## Supplementary material for "High-throughput functional analysis of IncRNA core promoters elucidatesrules governing tissue-specificity": All-DNase.merged.macs2.narrowPeak.named_with_count.bed (part 35 of 160)

```
chr12	72060814	72060902	E051,E123	2
chr12	72060962	72061549	E017,E032,E033,E123	4
chr12	72061576	72061705	E033	1
chr12	72062048	72062102	E098	1
chr12	72062142	72062325	E046,E097,E123	3
chr12	72062729	72062859	E127	1
chr12	72062863	72062947	E123	1
chr12	72062984	72063250	E034,E085,E109,E123	4
chr12	72064971	72065051	E123	1
chr12	72065073	72066305	E004,E007,E008,E022,E034,E050,E080,E083,E084,E085,E094,E098,E109,E118,E122,E123	16
chr12	72067704	72067774	E118	1
chr12	72068526	72068606	E123	1
chr12	72069273	72069333	E127	1
chr12	72069353	72069432	E017	1
chr12	72070313	72070388	E021	1
chr12	72070681	72070849	E123	1
chr12	72071467	72071577	E123	1
chr12	72071979	72072069	E033	1
chr12	72073057	72073111	E127	1
chr12	72073572	72073626	E127	1
chr12	72074466	72074573	E123	1
chr12	72074754	72074804	E114	1
chr12	72074958	72075011	E086	1
chr12	72076001	72076051	E050	1
chr12	72076081	72076193	E123	1
chr12	72076254	72076706	E021,E029,E032,E046,E050,E057,E100,E114,E118,E119,E123,E124	12
chr12	72077447	72077683	E004,E021,E034,E091	4
chr12	72077748	72077828	E032,E034	2
chr12	72077851	72078326	E003,E007,E017,E021,E022,E029,E032,E033,E034,E046,E050,E051,E055,E086,E091,E093,E097,E109,E114,E116,E118,E123,E124,E125,E126	25
chr12	72078452	72078692	E032,E034,E055,E091,E097	5
chr12	72078727	72078790	E093	1
chr12	72078826	72078866	E034	1
chr12	72078869	72079327	E021,E022,E034,E085,E088,E089,E100,E114,E118,E123,E127	11
chr12	72079332	72081181	E003,E004,E005,E006,E007,E008,E017,E021,E022,E028,E029,E032,E033,E034,E046,E050,E051,E055,E056,E057,E059,E080,E081,E082,E083,E084,E085,E086,E088,E089,E090,E091,E092,E093,E094,E097,E098,E100,E109,E114,E116,E117,E118,E119,E120,E121,E122,E123,E124,E125,E126,E127,E128	53
chr12	72081303	72082140	E006,E029,E032,E033,E046,E050,E055,E056,E057,E059,E083,E085,E089,E090,E092,E093,E094,E109,E116,E119,E123,E124,E126,E127,E128	25
chr12	72082373	72083482	E017,E032,E033,E057,E082,E088,E090,E093,E097,E100,E109,E116,E119,E123,E127	15
chr12	72083535	72083575	E086	1
chr12	72083681	72083794	E029,E109	2
chr12	72084501	72084612	E109	1
chr12	72084773	72084823	E109	1
chr12	72084938	72084988	E017	1
chr12	72085065	72085166	E109	1
chr12	72085442	72085869	E032,E033,E083,E085,E089,E090,E094,E098,E109,E120,E121	11
chr12	72086456	72086555	E082,E086	2
chr12	72087042	72087172	E086,E109	2
chr12	72087236	72087286	E109	1
chr12	72087481	72089194	E006,E007,E008,E021,E022,E028,E032,E033,E046,E055,E056,E057,E083,E084,E085,E086,E089,E100,E109,E116,E119,E120,E121,E125,E127,E128	26
chr12	72089210	72089320	E084,E109	2
chr12	72089350	72089400	E085	1
chr12	72089415	72090002	E084,E085,E109	3
chr12	72090696	72090757	E126	1
chr12	72091244	72091284	E086	1
chr12	72092182	72092232	E032	1
chr12	72092269	72092897	E007,E022,E032,E033,E127	5
chr12	72093130	72093208	E082	1
chr12	72094144	72094208	E032,E051	2
chr12	72095069	72095149	E123	1
chr12	72095737	72095802	E055,E056	2
chr12	72095982	72096062	E119	1
chr12	72096081	72096251	E057,E127	2
chr12	72096338	72096700	E017,E028,E055,E056,E057,E119,E120,E127,E128	9
chr12	72096959	72097303	E119,E123,E125,E127,E128	5
chr12	72097363	72097443	E123	1
chr12	72097530	72097608	E082	1
chr12	72097923	72098217	E028,E057,E082,E091,E109,E123	6
chr12	72098764	72098890	E091,E119	2
chr12	72098928	72099034	E097,E109	2
chr12	72099130	72099181	E086	1
chr12	72099707	72099747	E086	1
chr12	72099965	72100049	E109	1
chr12	72100193	72100314	E021	1
chr12	72101219	72101373	E021,E091	2
chr12	72101414	72101454	E086	1
chr12	72101580	72101630	E021	1
chr12	72101750	72101815	E022	1
chr12	72101930	72102141	E032,E057,E109	3
chr12	72102188	72102308	E119	1
chr12	72102441	72102820	E006,E017,E028,E055,E056,E057,E119,E120,E125,E126,E127,E128	12
chr12	72102833	72102930	E119	1
chr12	72103145	72103256	E007,E021	2
chr12	72103385	72103499	E021,E057	2
chr12	72103770	72104882	E003,E004,E005,E006,E017,E021,E028,E033,E051,E055,E056,E057,E084,E089,E091,E094,E100,E109,E114,E117,E119,E120,E121,E122,E125,E126,E127,E128	28
chr12	72107887	72107958	E007	1
chr12	72108376	72108430	E120	1
chr12	72109549	72109668	E017,E033	2
chr12	72111896	72111987	E127	1
chr12	72112325	72112375	E007	1
chr12	72113018	72113131	E116,E128	2
chr12	72113274	72113324	E022	1
chr12	72113457	72114350	E017,E021,E028,E055,E056,E057,E080,E086,E091,E093,E094,E098,E119,E123,E126,E127,E128	17
chr12	72115580	72116420	E094,E098,E123,E127,E128	5
chr12	72116821	72116915	E094	1
chr12	72117119	72117182	E021,E050,E051,E080,E088,E091,E092,E097,E100,E127	10
chr12	72118730	72119332	E021,E022,E055,E056,E088,E126	6
chr12	72120375	72120465	E109,E125	2
chr12	72120505	72120600	E084,E085,E109	3
chr12	72120955	72121042	E006	1
chr12	72121874	72121969	E021,E127	2
chr12	72124751	72126286	E003,E004,E006,E008,E017,E021,E022,E028,E055,E056,E083,E091,E093,E094,E098,E109,E114,E117,E118,E120,E121,E124,E125,E126,E128	25
chr12	72127005	72127123	E091,E123	2
chr12	72127893	72127994	E123	1
chr12	72130563	72130645	E090	1
chr12	72131172	72131252	E123	1
chr12	72131320	72131387	E022	1
chr12	72132582	72132622	E086	1
chr12	72133125	72133175	E050	1
chr12	72135593	72135643	E083	1
chr12	72136915	72136969	E081	1
chr12	72137194	72137238	E097	1
chr12	72137551	72137605	E127	1
chr12	72137760	72137800	E034	1
chr12	72138153	72139047	E022,E032,E034,E050,E051,E093,E094,E114,E123	9
chr12	72139420	72139504	E033,E034	2
chr12	72139797	72139851	E127	1
chr12	72140012	72140075	E032	1
chr12	72140417	72140471	E033	1
chr12	72140498	72141333	E003,E004,E005,E006,E007,E008,E017,E021,E022,E028,E029,E032,E033,E034,E046,E050,E051,E055,E056,E057,E059,E080,E081,E082,E083,E084,E085,E086,E088,E089,E090,E091,E092,E093,E094,E097,E098,E100,E109,E114,E116,E117,E118,E119,E120,E121,E122,E123,E124,E125,E126,E127,E128	53
chr12	72141340	72141429	E032,E083	2
chr12	72141880	72142143	E055,E081,E082,E088,E089,E090,E091,E120,E122	9
chr12	72142235	72142285	E088	1
chr12	72142931	72143076	E021,E114,E127	3
chr12	72143180	72143234	E098	1
chr12	72143246	72143301	E021,E093	2
chr12	72143471	72143727	E006,E021,E022,E029,E034,E055,E119	7
chr12	72143861	72143983	E127	1
chr12	72144132	72144225	E123	1
chr12	72144901	72144960	E032,E086	2
chr12	72145047	72145103	E086	1
chr12	72145247	72145378	E123	1
chr12	72146252	72146292	E034	1
chr12	72146410	72146481	E034	1
chr12	72146519	72147127	E032,E034,E046,E050,E051,E093,E097,E109,E118,E123	10
chr12	72147555	72147595	E086	1
chr12	72147722	72147762	E086	1
chr12	72147807	72151013	E003,E004,E005,E006,E007,E008,E017,E021,E022,E028,E029,E032,E033,E034,E046,E050,E051,E055,E056,E057,E059,E080,E081,E082,E083,E084,E085,E086,E088,E089,E090,E091,E092,E093,E094,E097,E098,E100,E109,E114,E116,E117,E118,E119,E120,E121,E122,E123,E124,E125,E126,E127,E128	53
chr12	72151415	72151744	E083,E116,E123,E127	4
chr12	72152113	72152342	E004,E091,E123	3
chr12	72153007	72153061	E127	1
chr12	72153150	72153204	E033	1
chr12	72153274	72153324	E022	1
chr12	72153384	72153673	E032,E034,E046,E059,E083,E114,E116,E120,E123,E127	10
chr12	72154134	72154202	E100,E114	2
chr12	72154232	72154516	E032,E033,E034,E050,E084,E116,E127	7
chr12	72154562	72154682	E034,E046,E123,E127	4
chr12	72154683	72154817	E033,E086,E109,E116,E127	5
chr12	72155625	72155689	E124	1
chr12	72155927	72155981	E127	1
chr12	72156851	72157126	E034,E046,E092,E125,E127,E128	6
chr12	72157279	72157349	E118	1
chr12	72157384	72157425	E034	1
chr12	72157432	72157512	E080,E119	2
chr12	72157534	72157846	E017,E021,E028,E056,E080,E086,E100,E120,E121,E123,E125,E128	12
chr12	72157922	72158099	E033,E100,E125,E128	4
chr12	72158621	72158735	E034,E123	2
chr12	72158786	72158833	E034	1
chr12	72158844	72158988	E021,E022	2
chr12	72159957	72160007	E032	1
chr12	72160013	72160248	E021,E083,E098,E116,E124	5
chr12	72160611	72160661	E021	1
chr12	72160977	72161102	E116	1
chr12	72161157	72161209	E021,E046	2
chr12	72161450	72161530	E123	1
chr12	72161697	72161889	E046,E123	2
chr12	72162424	72162480	E017	1
chr12	72162629	72162982	E021,E032,E034,E084,E116,E120,E121,E123	8
chr12	72163293	72163398	E097	1
chr12	72163588	72163638	E051	1
chr12	72163698	72163755	E097	1
chr12	72163856	72163937	E021,E098	2
chr12	72163990	72164081	E022,E083	2
chr12	72164874	72165212	E046,E086,E094,E097,E098,E114,E119,E122	8
chr12	72165885	72165989	E083,E114,E123	3
chr12	72166059	72166150	E032	1
chr12	72166174	72166224	E114	1
chr12	72166439	72166522	E032	1
chr12	72166636	72166789	E029,E032,E050,E124	4
chr12	72166996	72167518	E046,E059,E084,E085,E109	5
chr12	72168673	72168723	E021	1
chr12	72169549	72169782	E098,E123	2
chr12	72169865	72169915	E051	1
chr12	72170057	72170097	E034	1
chr12	72170407	72170502	E098	1
chr12	72170564	72170628	E124	1
chr12	72171392	72171442	E091	1
chr12	72171632	72171844	E017,E032,E046,E086,E097,E123	6
chr12	72171850	72171890	E034	1
chr12	72171949	72172043	E034	1
chr12	72172281	72172354	E034	1
chr12	72172499	72172649	E116	1
chr12	72172732	72172803	E032	1
chr12	72173151	72173191	E034	1
chr12	72173329	72173440	E032	1
chr12	72173465	72173704	E032,E033,E034,E086,E124	5
chr12	72173727	72173777	E055	1
chr12	72173809	72173899	E097,E109	2
chr12	72173996	72174749	E003,E006,E007,E008,E017,E021,E022,E028,E029,E032,E033,E034,E046,E050,E051,E055,E056,E057,E059,E080,E081,E082,E083,E084,E085,E086,E088,E089,E090,E091,E092,E093,E094,E097,E098,E100,E109,E114,E116,E117,E119,E120,E121,E122,E123,E124,E125,E126,E127,E128	50
chr12	72175524	72175615	E127	1
chr12	72175717	72176212	E029,E032,E033,E050,E051,E093,E116,E124	8
chr12	72176250	72176396	E032	1
chr12	72177032	72177084	E109	1
chr12	72177511	72177729	E050,E080,E122	3
chr12	72177748	72177898	E032,E109	2
chr12	72178571	72178621	E032	1
chr12	72179337	72179387	E114	1
chr12	72180400	72180488	E034,E123	2
chr12	72180615	72180996	E032,E033,E034,E050,E051,E089,E091,E122,E123	9
chr12	72181069	72181155	E046,E127	2
chr12	72181310	72181943	E029,E034,E050,E051,E080,E083,E086,E088,E093,E122,E123,E124,E127	13
chr12	72182440	72182517	E034,E046	2
chr12	72183794	72183844	E022	1
chr12	72183917	72184030	E034,E121	2
chr12	72184048	72184128	E123	1
chr12	72184285	72184416	E033,E050,E109	3
chr12	72184652	72184696	E097	1
chr12	72184818	72184870	E080	1
chr12	72185754	72185798	E097	1
chr12	72185812	72185872	E006	1
chr12	72186057	72186113	E032	1
chr12	72186188	72186380	E080,E083,E091,E119	4
chr12	72186441	72186515	E034,E080	2
chr12	72186990	72187137	E006,E055,E080	3
chr12	72187264	72187322	E032	1
chr12	72187608	72187818	E032,E080,E088,E089,E097,E100	6
chr12	72189254	72189336	E123	1
chr12	72189777	72189964	E033,E122	2
chr12	72190006	72190090	E122	1
chr12	72190242	72190351	E034,E055	2
chr12	72191007	72191061	E127	1
chr12	72191100	72191150	E032	1
chr12	72191177	72191248	E056,E093	2
chr12	72191402	72191622	E055,E056,E089,E090,E126	5
chr12	72192649	72193375	E003,E004,E006,E007,E017,E022,E028,E029,E032,E055,E056,E057,E059,E083,E086,E088,E089,E090,E092,E109,E120,E121,E122,E125,E126,E128	26
chr12	72194551	72194601	E022	1
chr12	72195021	72195104	E021	1
chr12	72195417	72195483	E021	1
chr12	72195743	72195797	E056	1
chr12	72196709	72196806	E034	1
chr12	72196962	72197016	E127	1
chr12	72197106	72197160	E127	1
chr12	72197198	72197248	E093	1
chr12	72197682	72197746	E124	1
chr12	72198009	72198206	E021,E086	2
chr12	72198362	72198647	E003,E004,E005,E008,E021,E022,E056,E114	8
chr12	72198683	72198816	E123	1
chr12	72199026	72199130	E008	1
chr12	72199682	72199778	E086,E109	2
chr12	72199808	72200068	E084,E085,E086	3
chr12	72200330	72200370	E086	1
chr12	72200694	72200820	E109	1
chr12	72200892	72200972	E122	1
chr12	72201478	72201532	E127	1
chr12	72201758	72201812	E033	1
chr12	72201868	72201939	E022	1
chr12	72202459	72202533	E088	1
chr12	72203584	72203634	E114	1
chr12	72203659	72203699	E034	1
chr12	72203764	72203907	E127	1
chr12	72204750	72205132	E028,E055,E056,E057,E109,E117,E119,E126,E127	9
chr12	72205703	72205753	E109	1
chr12	72209755	72209805	E032	1
chr12	72209910	72209974	E022	1
chr12	72210763	72210861	E034	1
chr12	72210906	72210966	E125	1
chr12	72211093	72211221	E117,E127	2
chr12	72212510	72212550	E034	1
chr12	72213555	72213635	E123	1
chr12	72214549	72214603	E098	1
chr12	72214780	72214827	E034	1
chr12	72215815	72215893	E005	1
chr12	72217956	72217996	E086	1
chr12	72219223	72219335	E055,E056	2
chr12	72219451	72219505	E109	1
chr12	72221058	72221108	E032	1
chr12	72221282	72221327	E034	1
chr12	72221891	72221976	E094	1
chr12	72222172	72222236	E124	1
chr12	72222550	72222620	E091	1
chr12	72222820	72222979	E123	1
chr12	72223414	72223530	E034	1
chr12	72225728	72225799	E086	1
chr12	72227380	72227558	E050,E086,E123	3
chr12	72227864	72227914	E022	1
chr12	72228196	72228250	E100	1
chr12	72228977	72229027	E021	1
chr12	72231256	72231391	E033,E091,E097,E118,E124	5
chr12	72231840	72231912	E091,E098	2
chr12	72231988	72232144	E046,E085,E086,E100	4
chr12	72232159	72234742	E003,E004,E005,E006,E007,E008,E017,E021,E022,E028,E029,E032,E033,E034,E046,E050,E051,E055,E056,E057,E059,E080,E081,E082,E083,E084,E085,E086,E088,E089,E090,E091,E092,E093,E094,E097,E098,E100,E109,E114,E116,E117,E118,E119,E120,E121,E122,E123,E124,E125,E126,E127,E128	53
chr12	72234789	72235151	E022,E029,E032,E033,E034,E046,E080,E091,E093,E122	10
chr12	72235184	72235295	E032,E083,E086,E123	4
chr12	72235374	72235436	E034	1
chr12	72235963	72236054	E033,E124	2
chr12	72236079	72236361	E032,E034,E050,E051,E100,E116,E119,E124,E127	9
chr12	72236413	72236504	E116,E123	2
chr12	72236986	72237036	E093	1
chr12	72237102	72237146	E097	1
chr12	72237211	72237265	E127	1
chr12	72237505	72237577	E124	1
chr12	72237648	72238065	E006,E029,E080,E084,E085,E090,E120,E121	8
chr12	72238288	72238362	E032,E046	2
chr12	72238370	72238477	E005,E022,E127	3
chr12	72238945	72239079	E123	1
chr12	72239147	72239310	E050,E123	2
chr12	72239503	72239609	E022,E097,E124,E127	4
chr12	72239617	72239667	E097	1
chr12	72239716	72239849	E029,E124	2
chr12	72240055	72240517	E003,E004,E006,E007,E017,E021,E022,E028,E029,E032,E033,E034,E046,E050,E051,E055,E056,E057,E059,E080,E082,E083,E084,E085,E088,E089,E090,E091,E092,E093,E094,E097,E098,E100,E109,E114,E116,E117,E118,E119,E120,E121,E122,E123,E124,E125,E126,E127,E128	49
chr12	72240602	72240705	E100	1
chr12	72240724	72240774	E084	1
chr12	72240787	72240837	E091	1
chr12	72241558	72241612	E100	1
chr12	72241980	72242285	E006,E028,E034,E055,E057,E080,E090,E100,E117,E119,E120,E126,E127	13
chr12	72242556	72242638	E022,E100	2
chr12	72242738	72242940	E090,E100	2
chr12	72243064	72243537	E004,E006,E008,E090,E100,E128	6
chr12	72244028	72244068	E034	1
chr12	72244134	72244227	E022	1
chr12	72244929	72244999	E034,E098	2
chr12	72245242	72245360	E109,E127	2
chr12	72245521	72245571	E021	1
chr12	72245752	72245840	E032,E033	2
chr12	72245860	72245967	E008	1
chr12	72246187	72246274	E004,E022	2
chr12	72246362	72246464	E004,E127	2
chr12	72246567	72246696	E028,E032,E123	3
chr12	72246852	72246932	E116	1
chr12	72247088	72247183	E021,E127	2
chr12	72247352	72247439	E034,E127	2
chr12	72247710	72247924	E022,E032,E059,E114,E122,E123	6
chr12	72248410	72248918	E032,E033,E050,E051	4
chr12	72249175	72249255	E100,E127	2
chr12	72250215	72250277	E021	1
chr12	72250450	72250530	E119	1
chr12	72252145	72252202	E022	1
chr12	72252680	72252757	E127	1
chr12	72253702	72253789	E086,E093	2
chr12	72255199	72255279	E123	1
chr12	72256657	72256813	E050,E051,E056,E088,E114	5
chr12	72256839	72256889	E051	1
chr12	72257312	72257400	E123	1
chr12	72257462	72257512	E050	1
chr12	72258727	72259702	E003,E004,E006,E008,E017,E021,E022,E028,E029,E033,E050,E051,E055,E056,E057,E059,E080,E086,E100,E109,E114,E116,E117,E119,E120,E121,E122,E125,E126,E127,E128	31
chr12	72259718	72259852	E029,E082,E100	3
chr12	72259856	72259944	E032	1
chr12	72260129	72260226	E021,E022	2
chr12	72260259	72260399	E017,E033,E046	3
chr12	72260437	72260487	E021	1
chr12	72260521	72260676	E021,E034,E059	3
chr12	72260722	72260876	E034,E059	2
chr12	72260918	72261206	E059,E122	2
chr12	72261280	72261396	E122	1
chr12	72262087	72262137	E022	1
chr12	72262438	72262553	E032,E090	2
chr12	72262587	72262704	E032,E117	2
chr12	72263336	72263401	E006	1
chr12	72263414	72263454	E034	1
chr12	72264206	72264760	E006,E007,E029,E032,E034,E046,E055,E056,E100,E109,E114,E116,E124,E127	14
chr12	72264911	72265293	E006,E017,E028,E029,E055,E056,E100,E117,E119,E120,E124,E125,E126,E127,E128	15
chr12	72265883	72265927	E080	1
chr12	72266052	72266145	E051	1
chr12	72266421	72266471	E083	1
chr12	72266742	72266828	E083	1
chr12	72266844	72267101	E083,E100,E121	3
chr12	72267504	72267579	E046	1
chr12	72267600	72267660	E006	1
chr12	72267681	72267902	E004,E120,E121	3
chr12	72267952	72268189	E022,E028,E056,E121	4
chr12	72268297	72268377	E097	1
chr12	72269096	72269136	E034	1
chr12	72269209	72269318	E032	1
chr12	72269926	72270584	E034,E081,E088,E089,E097,E122,E123,E127	8
chr12	72271013	72271057	E097	1
chr12	72271472	72272243	E022,E081,E082,E086,E091,E097,E119,E122,E123	9
chr12	72272254	72272314	E091	1
chr12	72272356	72272510	E080,E081,E091,E119	4
chr12	72272578	72272654	E091	1
chr12	72272700	72272766	E091	1
chr12	72272816	72272967	E091	1
chr12	72273048	72273105	E091	1
chr12	72274097	72274147	E021	1
chr12	72274836	72274909	E032	1
chr12	72274942	72275030	E034	1
chr12	72276018	72276190	E034,E097	2
chr12	72276271	72276443	E123	1
chr12	72277022	72277227	E032,E034,E051,E123	4
chr12	72277248	72277360	E123	1
chr12	72277900	72277982	E098	1
chr12	72278169	72278240	E032	1
chr12	72278691	72278771	E119,E126	2
chr12	72278873	72278923	E093	1
chr12	72279565	72279734	E119	1
chr12	72280036	72280090	E100	1
chr12	72280367	72280437	E034,E080	2
chr12	72280633	72280741	E004,E051	2
chr12	72281125	72281185	E029	1
chr12	72282098	72282176	E086	1
chr12	72282366	72282612	E006,E017,E022,E034,E088,E092,E119	7
chr12	72282660	72282740	E119	1
chr12	72283022	72283181	E032,E034,E050,E116	4
chr12	72283513	72283659	E032	1
chr12	72284211	72284293	E021	1
chr12	72284346	72284497	E022,E032,E051,E116,E127	5
chr12	72284584	72284634	E021	1
chr12	72285575	72285647	E122	1
chr12	72285806	72286362	E121,E122,E126	3
chr12	72287125	72287185	E122	1
chr12	72287436	72287581	E126	1
chr12	72287912	72287952	E086	1
chr12	72287953	72288003	E109	1
chr12	72288114	72288187	E032,E122	2
chr12	72288925	72288965	E034	1
chr12	72289008	72289058	E021	1
chr12	72290029	72290246	E125,E128	2
chr12	72290389	72290429	E086	1
chr12	72291818	72291858	E034	1
chr12	72293823	72293873	E121	1
chr12	72293937	72294164	E006,E007,E022,E055,E056,E057,E080,E085,E091,E097,E100,E109,E114,E117,E119,E121,E122,E123,E125,E126,E127	21
chr12	72294422	72294489	E017,E034,E091	3
chr12	72294541	72294596	E017	1
chr12	72296007	72296107	E034,E100	2
chr12	72296262	72296322	E093	1
chr12	72296604	72296644	E034	1
chr12	72296953	72297121	E033	1
chr12	72297935	72298116	E034,E123	2
chr12	72298274	72298354	E123	1
chr12	72298446	72298761	E083,E122,E123	3
chr12	72300159	72300229	E033	1
chr12	72300763	72300807	E097	1
chr12	72301091	72301131	E034	1
chr12	72302344	72302384	E086	1
chr12	72302536	72302604	E100	1
chr12	72306500	72306540	E034	1
chr12	72308923	72308984	E109	1
chr12	72309389	72309460	E022	1
chr12	72309546	72309609	E006	1
chr12	72310447	72310501	E098	1
chr12	72310596	72310660	E124	1
chr12	72311526	72311576	E022	1
chr12	72315325	72315400	E126,E127	2
chr12	72315732	72315782	E021	1
chr12	72315929	72315990	E100	1
chr12	72316505	72316623	E125,E128	2
chr12	72316670	72316957	E004,E022,E028,E033,E100,E125,E126	7
chr12	72317455	72317505	E046	1
chr12	72319212	72319262	E021,E034	2
chr12	72319391	72319435	E097	1
chr12	72319684	72319734	E089	1
chr12	72319982	72320073	E119	1
chr12	72320426	72320554	E119	1
chr12	72320692	72320742	E083	1
chr12	72320950	72321000	E021	1
chr12	72321107	72321157	E021	1
chr12	72321323	72321367	E097	1
chr12	72321841	72322035	E022,E034,E046,E082,E119,E122	6
chr12	72322047	72322111	E033	1
chr12	72322673	72322758	E057	1
chr12	72322786	72323010	E123,E125,E127	3
chr12	72323830	72323934	E055	1
chr12	72324002	72324084	E056,E093	2
chr12	72324443	72324525	E119	1
chr12	72326485	72326587	E022,E122	2
chr12	72326610	72326660	E091	1
chr12	72326867	72326917	E085	1
chr12	72326987	72327044	E007	1
chr12	72327983	72328159	E051,E055,E056,E097,E123	5
chr12	72328415	72328536	E119	1
chr12	72328644	72328724	E123	1
chr12	72329339	72329836	E017,E028,E055,E056,E057,E116,E119,E123,E127	9
chr12	72329973	72330023	E091	1
chr12	72330688	72330762	E021,E032	2
chr12	72331498	72331567	E022	1
chr12	72331622	72331672	E022	1
chr12	72332327	72333113	E003,E004,E005,E006,E007,E008,E017,E021,E022,E028,E032,E033,E034,E046,E050,E051,E055,E056,E057,E059,E080,E081,E082,E083,E084,E086,E088,E089,E090,E091,E092,E093,E097,E098,E100,E109,E114,E116,E117,E118,E119,E120,E121,E122,E123,E124,E125,E127,E128	49
chr12	72333691	72333877	E081	1
chr12	72333917	72334107	E059,E081	2
chr12	72334351	72334391	E034	1
chr12	72334908	72334962	E098	1
chr12	72335209	72335308	E021,E123	2
chr12	72335440	72335513	E007	1
chr12	72335638	72336789	E003,E004,E007,E008,E021,E022,E080,E083,E089,E090,E114,E121,E123,E126	14
chr12	72336840	72336890	E090	1
chr12	72336909	72337006	E092	1
chr12	72337484	72337563	E021	1
chr12	72338094	72338281	E008,E017,E021,E055,E056,E090	6
chr12	72338354	72338434	E008	1
chr12	72338767	72338847	E008	1
chr12	72338901	72339001	E017,E021	2
chr12	72339042	72339163	E055	1
chr12	72339212	72339379	E003,E022	2
chr12	72339821	72339891	E022	1
chr12	72340306	72340356	E021	1
chr12	72340440	72340810	E008,E021,E081,E082	4
chr12	72340844	72342566	E003,E004,E005,E006,E007,E008,E017,E021,E022,E028,E051,E055,E056,E057,E080,E081,E082,E083,E084,E085,E086,E088,E089,E090,E091,E092,E093,E094,E097,E098,E100,E109,E114,E118,E119,E121,E125,E126,E128	39
chr12	72342668	72342791	E003,E021,E022,E082	4
chr12	72342907	72342957	E021	1
chr12	72343105	72344107	E003,E007,E008,E021,E022,E081,E098,E100	8
chr12	72344274	72344335	E017,E021	2
chr12	72344509	72344579	E021	1
chr12	72344729	72344779	E082	1
chr12	72345006	72345061	E021	1
chr12	72345792	72345888	E017	1
chr12	72346367	72346619	E008,E017,E021,E022,E126	5
chr12	72346963	72347032	E088	1
chr12	72347977	72348144	E017,E021,E081,E082	4
chr12	72348198	72348278	E123	1
chr12	72348330	72348424	E123	1
chr12	72349177	72349370	E004,E005,E021	3
chr12	72349729	72350205	E004,E005,E006,E017,E021,E055,E056,E091,E120,E121,E125,E126,E128	13
chr12	72351625	72353280	E003,E004,E005,E006,E008,E017,E021,E055,E056,E081,E088,E089,E090,E091,E117,E120,E121,E125,E126,E128	20
chr12	72353665	72353715	E046	1
chr12	72354426	72354617	E081,E090	2
chr12	72354643	72354687	E097	1
chr12	72358867	72358957	E022	1
chr12	72360146	72360196	E022	1
chr12	72360486	72360597	E003,E022	2
chr12	72360622	72360684	E006	1
chr12	72361046	72361272	E006,E017,E056,E121,E126	5
chr12	72361500	72361606	E082	1
chr12	72361696	72361787	E091	1
chr12	72362265	72362315	E082	1
chr12	72362324	72362384	E086	1
chr12	72362514	72362582	E003	1
chr12	72364024	72364088	E124	1
chr12	72364160	72364251	E059,E125	2
chr12	72365288	72365338	E022	1
chr12	72365952	72366002	E022	1
chr12	72366223	72366310	E007,E088	2
chr12	72366375	72366435	E003	1
chr12	72366459	72366803	E003,E004,E008,E021,E022,E091,E092,E098	8
chr12	72366814	72367027	E004,E008,E021	3
chr12	72367123	72367187	E004,E029	2
chr12	72367517	72367568	E007	1
chr12	72367621	72367777	E004,E017,E050,E055,E056,E126	6
chr12	72368056	72368233	E004,E021,E046	3
chr12	72368241	72368338	E124	1
chr12	72369189	72369247	E098	1
chr12	72369420	72369470	E007	1
chr12	72369533	72369634	E004,E034	2
chr12	72370897	72370947	E021	1
chr12	72371077	72371127	E089	1
chr12	72371340	72371404	E128	1
chr12	72372750	72372811	E021	1
chr12	72373219	72373269	E022	1
chr12	72373431	72373548	E003	1
chr12	72373660	72373872	E005,E021	2
chr12	72374046	72374126	E021	1
chr12	72374139	72374219	E033	1
chr12	72374354	72374569	E003,E004,E008,E021,E082	5
chr12	72374606	72374666	E003	1
chr12	72374903	72375222	E003,E005,E006,E007,E021,E022,E028,E086,E088,E091,E120,E125	12
chr12	72375518	72375568	E082	1
chr12	72376333	72376430	E022,E127	2
chr12	72376456	72376598	E021,E098	2
chr12	72376850	72376909	E080	1
chr12	72376994	72377124	E003,E005,E021,E059	4
chr12	72377199	72377307	E004	1
chr12	72377330	72377819	E003,E007,E008,E017,E021,E046,E050,E082,E086,E094,E114,E123	12
chr12	72379078	72379142	E124	1
chr12	72379585	72379814	E004,E022,E080,E086	4
chr12	72379866	72380008	E004,E022,E080	3
chr12	72380736	72380786	E084	1
chr12	72382485	72382535	E022	1
chr12	72382627	72382677	E021	1
chr12	72383070	72383210	E003,E021,E082	3
chr12	72383272	72383328	E022	1
chr12	72384032	72384132	E122	1
chr12	72384379	72384429	E021	1
chr12	72384880	72384931	E022	1
chr12	72384951	72385034	E119	1
chr12	72385131	72385181	E093	1
chr12	72385477	72385527	E046	1
chr12	72385676	72385930	E003,E004,E123	3
chr12	72387303	72387361	E021,E022	2
chr12	72387490	72387540	E032	1
chr12	72389277	72389331	E098	1
chr12	72389487	72389537	E021	1
chr12	72389845	72390058	E081,E089,E090	3
chr12	72390347	72390391	E080	1
chr12	72390884	72391006	E004,E089,E090	3
chr12	72391632	72391682	E082	1
chr12	72392031	72392081	E021	1
chr12	72392748	72392828	E123	1
chr12	72393337	72393417	E028	1
chr12	72393571	72393968	E005,E017,E028,E056,E057,E059,E119,E125,E127,E128	10
chr12	72394224	72394327	E021,E022	2
chr12	72394340	72394401	E080	1
chr12	72394749	72394903	E022,E081,E082	3
chr12	72395025	72395127	E022,E118	2
chr12	72395153	72395193	E086	1
chr12	72397770	72398001	E003,E088	2
chr12	72399277	72399340	E088	1
chr12	72399758	72399798	E034	1
chr12	72400590	72401147	E006,E059,E083,E088	4
chr12	72401216	72401303	E022,E082	2
chr12	72401686	72401736	E114	1
chr12	72401773	72401842	E083	1
chr12	72402167	72402341	E057,E083	2
chr12	72402834	72402914	E119	1
chr12	72403662	72403712	E022	1
chr12	72403893	72404696	E005,E017,E022,E056,E080,E083,E086,E120,E121,E125,E126,E128	12
chr12	72404812	72404954	E022,E083	2
chr12	72405075	72405200	E083,E098	2
chr12	72405227	72405975	E017,E022,E028,E080,E081,E082,E083,E085,E086,E088,E089,E090,E097,E119,E121,E125,E126,E128	18
chr12	72406031	72406243	E093,E098	2
chr12	72406290	72406340	E083	1
chr12	72406562	72406612	E046	1
chr12	72406803	72406895	E083	1
chr12	72407335	72407389	E033	1
chr12	72407757	72407821	E124	1
chr12	72407829	72407887	E046	1
chr12	72409003	72409088	E034	1
chr12	72409405	72409455	E021	1
chr12	72409519	72409569	E022	1
chr12	72409597	72409753	E123	1
chr12	72410471	72410521	E046	1
chr12	72410578	72410636	E046	1
chr12	72410689	72410753	E124	1
chr12	72410783	72411298	E003,E004,E005,E006,E007,E008,E017,E021,E022,E028,E029,E032,E033,E034,E046,E050,E051,E055,E056,E057,E059,E080,E081,E082,E083,E084,E085,E086,E088,E089,E090,E091,E092,E093,E094,E097,E098,E100,E109,E114,E116,E117,E118,E119,E120,E121,E122,E123,E124,E125,E126,E127,E128	53
chr12	72411368	72411468	E006,E032	2
chr12	72411478	72411558	E119	1
chr12	72411599	72412172	E007,E021,E081,E082,E089,E122,E123	7
chr12	72412439	72412493	E127	1
chr12	72412985	72413086	E022,E093,E114	3
chr12	72413518	72413608	E003	1
chr12	72413875	72413915	E086	1
chr12	72414908	72414989	E021,E109	2
chr12	72415287	72415372	E006	1
chr12	72415402	72415452	E082	1
chr12	72415529	72415569	E034	1
chr12	72416434	72416540	E057,E119	2
chr12	72418006	72418056	E021	1
chr12	72418299	72418851	E021,E028,E086,E088,E114,E119,E123,E127	8
chr12	72419162	72419202	E086	1
chr12	72419234	72419840	E005,E028,E057,E089,E092,E119,E127	7
chr12	72420371	72420421	E022	1
chr12	72422828	72422878	E022	1
chr12	72422938	72423186	E059,E080,E088	3
chr12	72423253	72423928	E007,E050,E059,E082,E088,E093,E124	7
chr12	72424008	72424491	E006,E059,E083,E084,E085,E086,E088,E089,E090,E092,E123	11
chr12	72424525	72425620	E050,E083,E084,E085,E086,E092,E097,E123	8
chr12	72425657	72425769	E123	1
chr12	72425888	72425989	E123	1
chr12	72426050	72426110	E005	1
chr12	72426323	72426524	E093,E123,E127	3
chr12	72429390	72429713	E003,E004,E008,E021,E022,E080,E086,E124	8
chr12	72430435	72430515	E059,E082	2
chr12	72430728	72430926	E007,E081,E082	3
chr12	72431024	72431492	E003,E004,E021,E081,E082,E124	6
chr12	72432383	72432423	E086	1
chr12	72432532	72432587	E121	1
chr12	72432752	72432826	E055,E121	2
chr12	72433131	72433181	E051	1
chr12	72435472	72436014	E081,E088,E114,E118,E120	5
chr12	72436426	72436490	E080	1
chr12	72436841	72436881	E034	1
chr12	72437213	72437267	E098	1
chr12	72437385	72437702	E005,E034	2
chr12	72438786	72438879	E123	1
chr12	72439466	72439528	E097	1
chr12	72439542	72439669	E003,E006,E127	3
chr12	72441391	72441544	E028,E125	2
chr12	72442370	72442410	E086	1
chr12	72442495	72442545	E022	1
chr12	72443760	72444153	E005,E017,E022,E046	4
chr12	72444537	72444623	E124	1
chr12	72445920	72445980	E005	1
chr12	72447029	72447094	E084	1
chr12	72447245	72448050	E004,E005,E021,E022,E032,E083,E084,E085,E086,E091,E094,E119,E120,E121,E123,E125,E127,E128	18
chr12	72448366	72448620	E084,E085,E086	3
chr12	72448668	72448745	E084	1
chr12	72449050	72449130	E123	1
chr12	72449528	72449578	E093	1
chr12	72449856	72449906	E021	1
chr12	72450200	72450250	E021	1
chr12	72450642	72450722	E119	1
chr12	72450972	72451663	E003,E017,E022,E028,E057,E059,E080,E081,E082,E083,E086,E088,E089,E090,E091,E092,E097,E117,E119,E120,E121,E123,E125,E127,E128	25
chr12	72452921	72452971	E046	1
chr12	72453223	72453291	E034	1
chr12	72453525	72453575	E109	1
chr12	72456683	72457136	E003,E004,E021,E059,E089,E117	6
chr12	72457246	72457549	E003,E006,E022,E059,E081,E082,E089,E121	8
chr12	72460271	72460338	E021,E022	2
chr12	72460473	72460547	E046	1
chr12	72460563	72460623	E093	1
chr12	72460767	72460980	E004,E081	2
chr12	72461900	72461950	E007	1
chr12	72464834	72464884	E021	1
chr12	72464899	72465071	E008,E021,E022	3
chr12	72465889	72466063	E082,E090	2
chr12	72466099	72466941	E005,E017,E028,E034,E059,E080,E081,E082,E083,E086,E088,E089,E090,E091,E092,E100,E119,E120,E121,E126,E127	21
chr12	72467069	72467213	E117,E127	2
chr12	72467699	72467774	E022,E127	2
chr12	72468052	72468106	E127	1
chr12	72468802	72469029	E003,E004,E005,E022,E083,E100	6
chr12	72469283	72469518	E004,E021,E022,E055,E088,E117,E123,E126	8
chr12	72469795	72469940	E021,E089	2
chr12	72470359	72470432	E093	1
chr12	72470649	72470709	E125	1
chr12	72470961	72471254	E003,E004,E007,E021,E081,E091	6
chr12	72471336	72471498	E017,E055,E056,E057,E080	5
chr12	72471567	72471621	E128	1
chr12	72472208	72472278	E022	1
chr12	72474826	72474876	E082	1
chr12	72475414	72475464	E082	1
chr12	72475549	72476055	E003,E007,E008,E021,E022,E055,E080,E081,E082,E086,E088,E089,E090,E092,E093,E097,E098,E119,E120,E126	20
chr12	72476602	72476727	E081,E127	2
chr12	72476791	72477651	E007,E017,E021,E022,E080,E081,E082,E088,E089,E090	10
chr12	72477756	72477827	E081,E088	2
chr12	72477977	72478121	E082,E088,E090,E124	4
chr12	72478143	72478193	E021	1
chr12	72478656	72479007	E021,E080,E082,E086,E097,E119	6
chr12	72479035	72479582	E033,E080,E086,E097	4
chr12	72479588	72479739	E080	1
chr12	72479796	72479854	E080,E082	2
chr12	72480095	72480416	E021,E080,E081,E082	4
chr12	72480939	72480989	E088	1
chr12	72481763	72481813	E032	1
chr12	72481945	72481999	E033	1
chr12	72482505	72482555	E084	1
chr12	72483582	72483705	E098	1
chr12	72485285	72485643	E059,E081	2
chr12	72485750	72486094	E059,E081,E082	3
chr12	72486108	72486172	E082	1
chr12	72486278	72486334	E021	1
chr12	72487366	72487447	E080	1
chr12	72487788	72488044	E098	1
chr12	72488227	72488314	E098	1
chr12	72488355	72488747	E032,E080,E098	3
chr12	72489189	72489239	E022	1
chr12	72489406	72489456	E021	1
chr12	72489536	72489917	E003,E021,E022,E028,E059,E081,E082	7
chr12	72492070	72492285	E088,E097	2
chr12	72492479	72492693	E005,E021,E028,E051,E059,E080,E081,E082,E086,E088,E097,E125,E126	13
chr12	72494416	72494466	E007	1
chr12	72495787	72495874	E007,E097	2
chr12	72496011	72496356	E003,E004,E005,E007,E021,E022	6
chr12	72496655	72496719	E124	1
chr12	72497712	72497787	E005	1
chr12	72498414	72498494	E059,E109	2
chr12	72499200	72499250	E022	1
chr12	72499741	72499825	E028	1
chr12	72500712	72500762	E021	1
chr12	72501240	72501510	E004,E005	2
chr12	72501956	72502006	E007	1
chr12	72502229	72502641	E022,E081,E082	3
chr12	72502743	72502793	E022	1
chr12	72502834	72502923	E003,E125	2
chr12	72502954	72503004	E050	1
chr12	72503526	72503576	E090	1
chr12	72503902	72503962	E003	1
chr12	72504646	72504757	E088	1
chr12	72504785	72505447	E003,E008,E022,E059,E082,E084,E088,E089,E090	9
chr12	72505565	72505615	E007	1
chr12	72505654	72505768	E088,E089,E090	3
chr12	72505946	72505996	E082	1
chr12	72505997	72506037	E086	1
chr12	72506060	72506110	E090	1
chr12	72506547	72506634	E123	1
chr12	72506652	72506728	E022	1
chr12	72506815	72506865	E021	1
chr12	72508063	72508127	E124	1
chr12	72509149	72509199	E022	1
chr12	72515060	72515125	E051	1
chr12	72515270	72515320	E021	1
chr12	72517362	72517406	E097	1
chr12	72518542	72518607	E089	1
chr12	72520209	72520268	E021,E127	2
chr12	72522184	72522259	E007,E127	2
chr12	72522683	72522733	E007	1
chr12	72523226	72523280	E127	1
chr12	72525694	72525744	E022	1
chr12	72525961	72526031	E003	1
chr12	72526683	72526738	E007	1
chr12	72527129	72527186	E007	1
chr12	72527318	72527747	E003,E004,E007,E008,E017,E021,E022,E055,E056,E080,E088,E091,E093,E119,E123	15
chr12	72527993	72528043	E088	1
chr12	72528102	72528152	E021	1
chr12	72528171	72529315	E081,E082,E083,E086,E088,E089,E090,E092,E098,E119	10
chr12	72529377	72529543	E088	1
chr12	72530373	72530460	E003	1
chr12	72530520	72530610	E021,E022	2
chr12	72530793	72530887	E082,E089	2
chr12	72531184	72531300	E007,E034	2
chr12	72531860	72531910	E021	1
chr12	72532797	72532872	E021,E081	2
chr12	72533536	72533638	E021	1
chr12	72533641	72533886	E022,E081,E082	3
chr12	72534662	72534787	E119	1
chr12	72534802	72534842	E086	1
chr12	72535126	72535486	E003,E005,E006,E017,E028,E050,E055,E056,E059,E080,E081,E088,E091,E098,E114,E116,E120,E123,E128	19
chr12	72535686	72535765	E082	1
chr12	72536258	72536308	E109	1
chr12	72536468	72536528	E098	1
chr12	72536588	72536815	E005,E008,E022,E086,E093,E114	6
chr12	72536908	72536958	E017	1
chr12	72537878	72538014	E007	1
chr12	72538243	72538300	E021	1
chr12	72538388	72538627	E003,E022,E059	3
chr12	72538649	72538710	E022	1
chr12	72538830	72538874	E097	1
chr12	72538899	72538949	E021	1
chr12	72540002	72540042	E034	1
chr12	72540375	72540555	E021,E022,E086	3
chr12	72540699	72540796	E021	1
chr12	72542361	72542519	E081,E082,E093	3
chr12	72542770	72542820	E051	1
chr12	72553922	72554094	E003,E021,E022,E081,E082,E088,E089,E090	8
chr12	72554184	72554270	E021	1
chr12	72554671	72554721	E093	1
chr12	72555537	72555587	E082	1
chr12	72555843	72555893	E114	1
chr12	72555914	72555968	E100	1
chr12	72556080	72556130	E091	1
chr12	72556407	72556498	E021,E032,E081	3
chr12	72556675	72556925	E081,E082	2
chr12	72557062	72557135	E021	1
chr12	72560236	72560345	E057	1
chr12	72560776	72560844	E032	1
chr12	72561470	72561547	E007	1
chr12	72561604	72561654	E021	1
chr12	72561697	72561749	E007	1
chr12	72562302	72562346	E097	1
chr12	72562419	72562553	E081,E082	2
chr12	72562594	72562675	E081	1
chr12	72562730	72563136	E081,E082	2
chr12	72564097	72564151	E098	1
chr12	72564381	72564431	E050	1
chr12	72565328	72565378	E021	1
chr12	72565565	72565668	E021,E057	2
chr12	72567357	72567407	E021	1
chr12	72567845	72567898	E091	1
chr12	72567908	72567965	E007	1
chr12	72567973	72568023	E082	1
chr12	72568543	72568593	E032	1
chr12	72569974	72570110	E119	1
chr12	72570763	72570807	E080	1
chr12	72572839	72572952	E033,E080	2
chr12	72573067	72573117	E093	1
chr12	72573641	72573695	E120	1
chr12	72574373	72574442	E005	1
chr12	72575043	72575156	E080	1
chr12	72576004	72576069	E051	1
chr12	72576801	72576841	E086	1
chr12	72581173	72581243	E118	1
chr12	72581876	72582097	E055,E056,E119	3
chr12	72582229	72582279	E021	1
chr12	72582319	72582487	E004,E021,E022,E088	4
chr12	72582511	72582736	E022,E082,E091	3
chr12	72583089	72583470	E021,E028,E057,E091	4
chr12	72583527	72583666	E003,E091	2
chr12	72584871	72584951	E119	1
chr12	72584981	72585025	E097	1
chr12	72585644	72585706	E021,E097	2
chr12	72585756	72585879	E021,E097	2
chr12	72585920	72585970	E021	1
chr12	72586029	72586133	E021	1
chr12	72586233	72586422	E008,E021,E116	3
chr12	72587043	72587261	E081,E082	2
chr12	72587415	72587469	E127	1
chr12	72588987	72589072	E125	1
chr12	72589232	72589312	E116	1
chr12	72591709	72591833	E050,E093	2
chr12	72593125	72593175	E007	1
chr12	72593519	72593569	E021	1
chr12	72594680	72594744	E127	1
chr12	72595083	72595156	E097	1
chr12	72595365	72595553	E021,E116	2
chr12	72595961	72596052	E021,E084	2
chr12	72596855	72596909	E098	1
chr12	72597576	72597746	E083,E089,E116	3
chr12	72597807	72597861	E127	1
chr12	72597869	72598010	E100,E116	2
chr12	72598096	72598146	E007	1
chr12	72598860	72598931	E088	1
chr12	72600009	72600107	E021	1
chr12	72600764	72600826	E007	1
chr12	72600868	72601239	E003,E007,E021,E022,E055,E086,E088,E119	8
chr12	72601339	72601637	E006,E007,E022,E088	4
chr12	72601659	72601839	E007,E055,E056,E080,E088,E121,E125,E128	8
chr12	72601901	72602033	E007	1
chr12	72602265	72602319	E127	1
chr12	72602539	72602589	E021	1
chr12	72602627	72602677	E021	1
chr12	72602955	72603141	E006,E082,E089,E090,E121	5
chr12	72604771	72604877	E003,E021,E086	3
chr12	72605703	72605757	E127	1
chr12	72605956	72606014	E080	1
chr12	72606983	72607069	E021,E022	2
chr12	72607907	72608358	E017,E021,E022,E028,E055,E056,E088,E090,E114,E119,E125,E128	12
chr12	72608383	72608484	E021	1
chr12	72608636	72608686	E022	1
chr12	72608696	72608878	E003,E008,E021,E022	4
chr12	72609196	72609945	E003,E004,E008,E021,E022,E051,E059	7
chr12	72610158	72610297	E021,E022	2
chr12	72610376	72610426	E022	1
chr12	72611008	72611048	E086	1
chr12	72612685	72612739	E098	1
chr12	72613436	72613486	E007	1
chr12	72613710	72613760	E022	1
chr12	72613795	72614034	E055,E056,E086,E128	4
chr12	72615740	72615831	E021	1
chr12	72615915	72615979	E124	1
chr12	72616269	72616319	E022	1
chr12	72617031	72617293	E055,E056,E080	3
chr12	72618101	72618151	E114	1
chr12	72618245	72618323	E022	1
chr12	72619846	72619896	E021	1
chr12	72621129	72621186	E022	1
chr12	72621559	72621619	E003	1
chr12	72622292	72622590	E055	1
chr12	72622683	72622735	E021	1
chr12	72622972	72623111	E028	1
chr12	72623166	72623216	E022	1
chr12	72624300	72624882	E006,E017,E055,E056,E057,E083,E088,E089,E090,E119,E120,E121,E125,E127,E128	15
chr12	72624930	72625096	E017,E055,E056,E089,E090	5
chr12	72625288	72625328	E086	1
chr12	72625345	72625401	E089	1
chr12	72625471	72625549	E005,E083	2
chr12	72625851	72625901	E021	1
chr12	72626106	72626187	E124	1
chr12	72626690	72626740	E090	1
chr12	72627444	72627640	E089,E090	2
chr12	72628754	72628963	E005,E017,E055,E056,E128	5
chr12	72628998	72629057	E055	1
chr12	72629191	72629316	E021,E022,E089	3
chr12	72629371	72629457	E021,E086,E090	3
chr12	72629463	72630434	E006,E017,E022,E028,E055,E056,E057,E088,E089,E090,E119,E120,E124,E125,E126,E127,E128	17
chr12	72630505	72630591	E055,E090	2
chr12	72630724	72630911	E055,E056,E090	3
chr12	72631475	72631525	E021	1
chr12	72631602	72631702	E086,E093	2
chr12	72631775	72631888	E032,E033	2
chr12	72633314	72633381	E055	1
chr12	72634219	72634340	E021,E056,E082	3
chr12	72636387	72636437	E046	1
chr12	72636809	72636889	E123	1
chr12	72636930	72637005	E007	1
chr12	72637299	72637463	E098,E119	2
chr12	72639437	72639506	E098	1
chr12	72640302	72640479	E017,E080,E125,E127,E128	5
chr12	72642386	72642510	E021,E022	2
chr12	72643575	72643625	E017	1
chr12	72644103	72644195	E006,E097	2
chr12	72644374	72644547	E007,E083,E086,E089,E097,E119	6
chr12	72645039	72645079	E086	1
chr12	72645572	72645626	E127	1
chr12	72645851	72645901	E022	1
chr12	72646926	72646996	E118	1
chr12	72647638	72647698	E081	1
chr12	72647815	72647887	E125	1
chr12	72648509	72648575	E021	1
chr12	72648909	72648969	E090	1
chr12	72649299	72649376	E051,E056	2
chr12	72649378	72649501	E006,E032,E097	3
chr12	72649800	72649880	E119	1
chr12	72650578	72650874	E017,E028,E055,E056,E057,E120,E121,E125,E126,E128	10
chr12	72651822	72651922	E055	1
chr12	72652487	72652603	E080	1
chr12	72652833	72652917	E055	1
chr12	72653223	72653283	E125	1
chr12	72654548	72654614	E097,E127	2
chr12	72655008	72655069	E086	1
chr12	72655811	72655898	E021,E081,E082	3
chr12	72656703	72656778	E098	1
chr12	72657226	72657276	E007	1
chr12	72657355	72657435	E119	1
chr12	72657719	72657821	E005	1
chr12	72658074	72658136	E109	1
chr12	72658390	72658668	E003,E006,E007,E017,E021,E028,E050,E051,E055,E056,E057,E080,E081,E082,E083,E084,E085,E086,E088,E089,E090,E091,E092,E097,E098,E114,E119,E120,E121,E123,E125,E126,E128	33
chr12	72658739	72658789	E051	1
chr12	72659051	72659101	E055	1
chr12	72660344	72660741	E028,E056,E084,E085,E098,E125,E128	7
chr12	72661148	72661218	E118	1
chr12	72661359	72661426	E022,E050	2
chr12	72661501	72661545	E097	1
chr12	72661588	72661638	E085	1
chr12	72661664	72661721	E097	1
chr12	72661796	72662026	E006,E017,E021,E050,E051,E055,E056,E080,E081,E082,E083,E086,E088,E097,E098,E114,E119,E125,E126,E128	20
chr12	72662058	72662139	E084	1
chr12	72662195	72662599	E006,E021,E028,E055,E056,E084,E085,E086,E098,E119,E125,E128	12
chr12	72663119	72663269	E084,E098	2
chr12	72663272	72663745	E005,E006,E007,E017,E028,E055,E056,E082,E084,E085,E119,E125,E127,E128	14
chr12	72663817	72664556	E005,E007,E008,E017,E021,E028,E050,E051,E055,E081,E082,E084,E085,E086,E089,E090,E098,E119,E125,E128	20
chr12	72664602	72670878	E003,E004,E005,E006,E007,E008,E017,E021,E022,E028,E029,E050,E051,E055,E056,E057,E059,E080,E081,E082,E083,E084,E085,E086,E088,E089,E090,E091,E092,E093,E094,E097,E098,E100,E109,E114,E118,E119,E120,E121,E122,E123,E124,E125,E126,E127,E128	47
chr12	72670892	72671800	E006,E017,E028,E055,E056,E084,E085,E086,E088,E092,E097,E098,E119,E120,E125,E126,E128	17
chr12	72671890	72672179	E084,E085,E097,E098	4
chr12	72673380	72673430	E055	1
chr12	72673503	72673662	E055,E084,E086	3
chr12	72673838	72674093	E007,E017,E055,E084,E125	5
chr12	72674108	72674229	E005,E055,E084	3
chr12	72674299	72674560	E003,E006,E017,E021,E022,E055,E056,E084,E125,E128	10
chr12	72674877	72675624	E003,E006,E008,E017,E021,E028,E055,E056,E057,E081,E084,E086,E098,E116,E119,E125,E126,E127,E128	19
chr12	72675647	72675900	E081	1
chr12	72676334	72676812	E003,E004,E006,E007,E008,E017,E021,E022,E028,E055,E056,E057,E059,E080,E081,E082,E083,E084,E086,E088,E089,E090,E091,E092,E097,E098,E100,E114,E119,E120,E121,E125,E126,E128	34
chr12	72678834	72678878	E097	1
chr12	72679793	72679925	E086,E119	2
chr12	72679952	72680051	E003,E086	2
chr12	72680105	72680195	E017,E086	2
chr12	72680419	72680647	E055,E056,E125,E128	4
chr12	72680665	72680733	E006,E082	2
chr12	72681157	72681207	E092	1
chr12	72682386	72682539	E017,E086	2
chr12	72682716	72683030	E006,E017,E021,E055,E056,E084,E086,E088,E120,E122,E125,E126,E128	13
chr12	72683318	72683362	E097	1
chr12	72683551	72683971	E006,E017,E055,E056,E125,E128	6
chr12	72684351	72684567	E055,E056,E081,E086	4
chr12	72684889	72684991	E127	1
chr12	72685079	72685310	E057,E119	2
chr12	72686039	72686089	E021	1
chr12	72687419	72687543	E056	1
chr12	72687567	72687798	E017,E055,E056,E128	4
chr12	72687919	72688005	E022,E128	2
chr12	72688148	72688446	E017,E125,E128	3
chr12	72688448	72688541	E032,E086,E118	3
chr12	72688694	72688918	E125,E128	2
chr12	72688982	72689272	E003,E006,E017,E055,E056,E121,E125,E128	8
chr12	72689302	72689419	E017,E056	2
chr12	72689444	72690695	E005,E006,E017,E021,E022,E028,E055,E056,E057,E114,E119,E120,E121,E125,E127,E128	16
chr12	72690743	72690856	E055,E056,E119	3
chr12	72690947	72691022	E055	1
chr12	72691066	72691243	E017,E028,E055,E056,E125,E128	6
chr12	72691367	72691437	E022	1
chr12	72691487	72691544	E017	1
chr12	72693859	72694030	E017,E055,E056,E080,E097,E120	6
chr12	72694467	72694895	E086,E125,E128	3
chr12	72695476	72695630	E028,E098	2
chr12	72696395	72696490	E022	1
chr12	72696838	72697144	E006,E017,E124	3
chr12	72698229	72698323	E084	1
chr12	72698423	72698826	E017,E022,E050,E084,E085,E109	6
chr12	72698899	72698953	E098	1
chr12	72699008	72699078	E084	1
chr12	72699124	72699523	E028,E056,E085,E119	4
chr12	72700422	72700502	E119	1
chr12	72700555	72700632	E055	1
chr12	72700680	72700735	E017,E091	2
chr12	72700872	72701070	E021,E091	2
chr12	72701214	72701297	E091	1
chr12	72701740	72702504	E017,E022,E084,E085,E097,E109,E114,E127	8
chr12	72702560	72702753	E084,E085	2
chr12	72702794	72702985	E007,E017,E084,E085,E086	5
chr12	72703347	72703582	E050,E051,E084	3
chr12	72704014	72704064	E084	1
chr12	72704272	72704316	E097	1
chr12	72704905	72704965	E125	1
chr12	72705145	72705189	E097	1
chr12	72705278	72705328	E085	1
chr12	72705449	72705540	E055,E056	2
chr12	72705690	72706137	E021,E055,E084,E085,E117	5
chr12	72707496	72707900	E005,E006,E007,E017,E021,E055,E084,E086,E088,E090,E092,E098,E125,E128	14
chr12	72707901	72708025	E021,E082,E097	3
chr12	72708065	72708125	E125	1
chr12	72708810	72708940	E098	1
chr12	72708997	72709051	E081	1
chr12	72709059	72709296	E081,E082,E084	3
chr12	72709339	72709399	E003	1
chr12	72709478	72709528	E082	1
chr12	72709575	72710013	E081,E082,E089,E090	4
chr12	72710148	72710343	E005,E021,E080	3
chr12	72711595	72711645	E022	1
chr12	72711936	72711990	E056	1
chr12	72712021	72712075	E033	1
chr12	72712090	72712439	E017,E080,E097,E098	4
chr12	72712912	72713072	E017,E080,E128	3
chr12	72713587	72713677	E003,E084	2
chr12	72713976	72714057	E124	1
chr12	72714598	72714648	E022	1
chr12	72714662	72714738	E005	1
chr12	72716052	72716132	E082	1
chr12	72717134	72717184	E021	1
chr12	72717377	72717540	E003,E055,E056	3
chr12	72717617	72717939	E006,E017,E055,E056,E100,E119,E120,E125,E128	9
chr12	72718107	72718157	E021	1
chr12	72719632	72719682	E017	1
chr12	72721136	72721196	E004	1
chr12	72721234	72721424	E017,E055,E056	3
chr12	72721631	72721829	E081,E082	2
chr12	72722886	72722926	E086	1
chr12	72723206	72723278	E114	1
chr12	72723715	72723825	E022,E056	2
chr12	72723875	72724486	E003,E006,E007,E008,E017,E021,E050,E055,E056,E080,E081,E082,E086,E088,E089,E090,E092,E097,E100,E109,E120,E121,E124,E125,E128	25
chr12	72724626	72724754	E008,E021,E086,E121	4
chr12	72725168	72725218	E021	1
chr12	72725297	72725380	E082	1
chr12	72725653	72725712	E022	1
chr12	72726700	72726770	E017,E050	2
chr12	72727879	72727996	E092	1
chr12	72728193	72728243	E022	1
chr12	72728444	72728526	E022,E082	2
chr12	72728574	72728614	E086	1
chr12	72730361	72730621	E017,E055,E056,E086	4
chr12	72730691	72730796	E017,E056,E125	3
chr12	72730940	72731094	E007,E021,E022,E114	4
chr12	72731098	72731208	E005,E021,E084	3
chr12	72731369	72731490	E017,E022,E055,E056,E081	5
chr12	72731598	72732113	E006,E081,E082,E097,E119,E120	6
chr12	72732192	72732434	E021,E051,E055,E056,E082,E085	6
chr12	72732474	72732524	E051	1
chr12	72733495	72733558	E021,E120	2
chr12	72733892	72733949	E098	1
chr12	72734019	72734093	E055	1
chr12	72734319	72734369	E093	1
chr12	72734388	72734442	E098	1
chr12	72735227	72735281	E098	1
chr12	72736195	72736270	E124	1
chr12	72736567	72736893	E055,E109	2
chr12	72737010	72737064	E109	1
chr12	72738627	72738681	E127	1
chr12	72738820	72738880	E125	1
chr12	72739787	72739880	E017	1
chr12	72739973	72740883	E003,E004,E005,E006,E007,E008,E017,E021,E022,E028,E032,E033,E034,E046,E050,E051,E055,E056,E057,E059,E080,E081,E082,E083,E084,E085,E086,E088,E089,E090,E091,E092,E093,E094,E097,E098,E100,E109,E114,E116,E117,E118,E119,E120,E121,E122,E123,E125,E126,E127,E128	51
chr12	72740985	72741044	E100	1
chr12	72741227	72741277	E082	1
chr12	72741295	72741520	E003,E021,E022,E050,E056,E086,E098,E128	8
chr12	72741695	72741749	E100	1
chr12	72742119	72742208	E021,E022,E128	3
chr12	72742798	72742896	E017,E089	2
chr12	72743441	72743677	E055,E056,E080,E090,E124,E126	6
chr12	72744347	72744425	E124	1
chr12	72745377	72745427	E021	1
chr12	72745670	72745829	E017,E055,E056,E125,E128	5
chr12	72749720	72749770	E032	1
chr12	72751707	72751758	E097	1
chr12	72752995	72753153	E123,E125	2
chr12	72754785	72754839	E081	1
chr12	72758827	72758877	E084	1
chr12	72758930	72759274	E017,E028,E055,E056,E119,E125,E128	7
chr12	72759616	72759666	E017	1
chr12	72759679	72759757	E124	1
chr12	72759891	72759941	E109	1
chr12	72760092	72760172	E119	1
chr12	72760836	72760892	E114	1
chr12	72761077	72761147	E021,E046	2
chr12	72761770	72761820	E085	1
chr12	72762140	72762194	E098	1
chr12	72762197	72764052	E006,E017,E021,E022,E055,E056,E080,E084,E085,E086,E089,E090,E092,E097,E098,E109,E114,E124,E125,E128	20
chr12	72764071	72764206	E084,E085	2
chr12	72764427	72764477	E046	1
chr12	72767414	72767454	E086	1
chr12	72767931	72767996	E021	1
chr12	72768145	72768195	E022	1
chr12	72768491	72768569	E022	1
chr12	72768702	72768825	E021	1
chr12	72769118	72769168	E021	1
chr12	72769656	72769708	E093	1
chr12	72769951	72770010	E017	1
chr12	72771519	72771621	E017,E123	2
chr12	72772045	72772095	E082	1
chr12	72772159	72772247	E021,E090	2
chr12	72772521	72772571	E007	1
chr12	72772804	72772864	E125	1
chr12	72772875	72772972	E022	1
chr12	72773212	72773290	E003,E046	2
chr12	72773297	72773349	E080	1
chr12	72773386	72773561	E007,E086	2
chr12	72773996	72774065	E098	1
chr12	72774401	72774441	E086	1
chr12	72774929	72774979	E021	1
chr12	72776118	72776168	E021	1
chr12	72777311	72777365	E033	1
chr12	72778070	72778186	E028	1
chr12	72780724	72780774	E022	1
chr12	72780776	72780844	E021	1
chr12	72781074	72781124	E021	1
chr12	72781856	72781930	E021,E022	2
chr12	72781946	72781996	E082	1
chr12	72782221	72782344	E017,E055,E128	3
chr12	72782690	72782740	E022	1
chr12	72783033	72783087	E098	1
chr12	72783110	72783198	E021	1
chr12	72783317	72783490	E008,E021,E022	3
chr12	72783522	72783572	E007	1
chr12	72783613	72783667	E007	1
chr12	72783726	72783776	E089	1
chr12	72783857	72784310	E007,E055,E056,E081,E082,E089,E090	7
chr12	72785109	72785159	E022	1
chr12	72785529	72785618	E017,E022	2
chr12	72785881	72785966	E116	1
chr12	72787177	72787434	E007,E081,E086,E125,E127	5
chr12	72789132	72789334	E057,E082	2
chr12	72789527	72789581	E051	1
chr12	72789814	72789854	E086	1
chr12	72789888	72789948	E090	1
chr12	72792732	72792800	E021	1
chr12	72796687	72796737	E093	1
chr12	72796760	72796810	E017	1
chr12	72796948	72796998	E021	1
chr12	72797382	72797720	E086,E088,E089,E090,E092,E093,E097,E098,E109,E128	10
chr12	72797861	72797931	E125	1
chr12	72798103	72798153	E055	1
chr12	72799338	72800314	E022,E055,E086,E088,E089,E090,E119	7
chr12	72800318	72800358	E086	1
chr12	72800431	72800560	E089	1
chr12	72800756	72800806	E021	1
chr12	72800965	72801103	E056,E086	2
chr12	72802020	72802064	E097	1
chr12	72803276	72803348	E021,E114	2
chr12	72805334	72805394	E125	1
chr12	72805582	72805632	E051	1
chr12	72805820	72805903	E119	1
chr12	72806536	72806638	E021	1
chr12	72806728	72806768	E086	1
chr12	72807557	72807648	E007,E128	2
chr12	72808892	72808960	E022,E090	2
chr12	72809412	72809514	E005,E057	2
chr12	72810642	72810702	E127	1
chr12	72810987	72811051	E055,E127	2
chr12	72811185	72811252	E055	1
chr12	72813317	72813425	E124	1
chr12	72814910	72815100	E017,E055,E056,E125	4
chr12	72817140	72817190	E021	1
chr12	72817687	72817747	E125	1
chr12	72818347	72818427	E119	1
chr12	72818760	72818881	E119	1
chr12	72819176	72819226	E046	1
chr12	72820356	72820416	E125	1
chr12	72821814	72821890	E007	1
chr12	72825472	72826721	E021,E022,E055,E084,E085,E086,E092,E098,E109	9
chr12	72826773	72826968	E084,E085,E109	3
chr12	72827071	72827147	E109	1
chr12	72827204	72827398	E022,E084,E109	3
chr12	72827645	72827802	E022,E093,E098	3
chr12	72828262	72828312	E022	1
chr12	72828546	72828726	E085,E098,E109	3
chr12	72829053	72829117	E098	1
chr12	72829851	72829901	E109	1
chr12	72833553	72833703	E022	1
chr12	72834176	72834228	E109	1
chr12	72834320	72834385	E086	1
chr12	72834604	72834746	E098	1
chr12	72834789	72834880	E124	1
chr12	72835241	72835295	E098	1
chr12	72835482	72835536	E127	1
chr12	72836066	72836325	E004,E017,E021,E022,E098	5
chr12	72836497	72836537	E086	1
chr12	72837049	72837286	E008,E021	2
chr12	72837446	72837572	E022	1
chr12	72837685	72837762	E081	1
chr12	72837824	72837908	E003,E082	2
chr12	72838018	72838451	E003,E008,E021,E022,E082	5
chr12	72838499	72838564	E022	1
chr12	72838567	72838773	E008,E021	2
chr12	72838779	72838847	E021	1
chr12	72841789	72842145	E017,E055,E056,E093,E119,E123	6
chr12	72842713	72842767	E081	1
chr12	72842820	72842874	E098	1
chr12	72843096	72843146	E109	1
chr12	72843479	72843542	E093	1
chr12	72843708	72843788	E059	1
chr12	72843843	72843946	E059	1
chr12	72844201	72844251	E046	1
chr12	72844328	72844382	E098	1
chr12	72845119	72845173	E098	1
chr12	72846514	72846575	E098	1
chr12	72846874	72847211	E084,E085,E086,E098,E109	5
chr12	72847362	72847583	E021,E022,E098	3
chr12	72850839	72850919	E119	1
chr12	72851379	72851459	E119	1
chr12	72852234	72852274	E086	1
chr12	72852330	72852504	E017,E055,E056	3
chr12	72853642	72853692	E021	1
chr12	72853696	72853776	E119	1
chr12	72854047	72854110	E022	1
chr12	72854145	72854195	E114	1
chr12	72855612	72855691	E017	1
chr12	72855999	72856089	E098	1
chr12	72856613	72856667	E098	1
chr12	72857760	72857810	E021	1
chr12	72857877	72858009	E022,E089,E125	3
chr12	72858168	72858680	E021,E022,E081,E082	4
chr12	72858723	72858793	E081	1
chr12	72859045	72859323	E081,E098,E123	3
chr12	72859408	72860350	E004,E050,E084,E085,E092,E094,E098,E123	8
chr12	72862042	72862096	E127	1
chr12	72862309	72862375	E089	1
chr12	72862381	72862605	E022,E089,E098,E124	4
chr12	72862766	72862816	E021	1
chr12	72864185	72864225	E086	1
chr12	72865095	72865155	E006	1
chr12	72865614	72866023	E003,E004,E005,E007,E008,E021,E022,E083,E086	9
chr12	72866282	72866549	E005,E022,E098,E123	4
chr12	72867254	72867316	E097	1
chr12	72870318	72870368	E084	1
chr12	72872249	72872422	E021,E090	2
chr12	72872469	72872530	E084	1
chr12	72872894	72872944	E055	1
chr12	72873017	72873099	E055	1
chr12	72873112	72873200	E081,E082	2
chr12	72873352	72873406	E098	1
chr12	72876597	72876650	E017	1
chr12	72876897	72876947	E093	1
chr12	72877086	72877136	E021	1
chr12	72878214	72878268	E056	1
chr12	72878882	72878945	E089	1
chr12	72879108	72879333	E088,E089	2
chr12	72879436	72879581	E022,E033,E098	3
chr12	72879623	72879724	E022,E033,E093	3
chr12	72879737	72879828	E091	1
chr12	72880102	72880190	E033,E084,E086	3
chr12	72881718	72881778	E003	1
chr12	72882015	72882093	E098	1
chr12	72884979	72885087	E081	1
chr12	72885246	72885788	E017,E055,E056,E081,E082,E083,E088,E089,E090,E092,E097,E120,E121,E126,E128	15
chr12	72886400	72886476	E081,E082,E089	3
chr12	72886640	72886743	E006,E123	2
chr12	72887251	72887558	E006,E017,E055,E056,E082,E098,E121,E123,E125,E128	10
chr12	72887620	72887675	E021	1
chr12	72888464	72888587	E123	1
chr12	72892149	72892481	E021,E088,E089,E090,E097	5
chr12	72893005	72893312	E017,E028,E046,E055,E056,E057,E119,E128	8
chr12	72897316	72897376	E006	1
chr12	72898632	72898699	E098	1
chr12	72900549	72900609	E004	1
chr12	72900743	72900812	E004	1
chr12	72901499	72901596	E022,E086	2
chr12	72902042	72902092	E088	1
chr12	72902173	72902240	E084	1
chr12	72902283	72902576	E084	1
chr12	72902616	72902702	E084,E085	2
chr12	72903332	72903382	E051	1
chr12	72903634	72903982	E005,E007,E021,E022,E056,E089	6
chr12	72904466	72904528	E090	1
chr12	72904658	72904850	E017,E056,E089,E090	4
chr12	72905378	72906101	E003,E004,E005,E006,E007,E017,E021,E028,E055,E056,E082,E083,E084,E085,E086,E088,E089,E090,E092,E097,E098,E100,E120,E121,E125,E126,E128	27
chr12	72906971	72907025	E098	1
chr12	72907176	72907226	E088	1
chr12	72907616	72907670	E033	1
chr12	72907749	72907811	E091	1
chr12	72913753	72913813	E005	1
chr12	72914741	72914909	E081,E089	2
chr12	72914954	72915004	E082	1
chr12	72915034	72915740	E017,E022,E051,E055,E081,E082,E089,E090,E093	9
chr12	72915814	72915902	E085,E089	2
chr12	72915945	72916058	E119	1
chr12	72916152	72916207	E055	1
chr12	72916219	72916441	E017,E055,E056,E128	4
chr12	72916559	72916609	E022	1
chr12	72916671	72916767	E007	1
chr12	72916827	72916894	E046,E114	2
chr12	72916897	72916957	E006	1
chr12	72917196	72917236	E086	1
chr12	72917549	72917839	E005,E017,E032,E033,E051,E055,E085,E090	8
chr12	72918015	72918065	E022	1
chr12	72918542	72918705	E005,E125	2
chr12	72920472	72920574	E119	1
chr12	72920756	72920810	E127	1
chr12	72922479	72922564	E022,E100	2
chr12	72923749	72923807	E007,E021	2
chr12	72923923	72924047	E119	1
chr12	72924305	72924481	E005,E007,E021,E028	4
chr12	72924865	72924915	E021	1
chr12	72927177	72927268	E109	1
chr12	72927709	72927759	E021	1
chr12	72927773	72927813	E086	1
chr12	72927872	72928281	E003,E004,E007,E021,E022,E125,E128	7
chr12	72929042	72929267	E086,E098	2
chr12	72930233	72930374	E021,E028	2
chr12	72930991	72931069	E021	1
chr12	72931943	72932004	E081	1
chr12	72932623	72932695	E004	1
chr12	72932737	72932946	E004	1
chr12	72933233	72933311	E017	1
chr12	72933384	72933434	E082	1
chr12	72933465	72933548	E119	1
chr12	72933676	72933739	E081	1
chr12	72933832	72934024	E081,E082	2
chr12	72934121	72934467	E017,E028,E056,E057,E125,E128	6
chr12	72934525	72935101	E017,E021,E028,E055,E056,E057,E125,E128	8
chr12	72936660	72936704	E097	1
chr12	72938094	72938223	E005,E022,E086	3
chr12	72939740	72939790	E007	1
chr12	72940008	72940230	E017,E050,E055,E056,E083,E090,E097,E098,E123,E125,E128	11
chr12	72940474	72940514	E086	1
chr12	72940611	72940788	E123	1
chr12	72941106	72941313	E017,E055,E056,E125,E128	5
chr12	72941351	72941781	E003,E004,E007,E017,E021,E022,E028,E055,E056,E057,E083,E084,E086,E090,E119,E121,E125,E128	18
chr12	72941876	72941932	E114	1
chr12	72942639	72942689	E032	1
chr12	72942985	72943076	E021	1
chr12	72946121	72946171	E051	1
chr12	72946967	72947021	E098	1
chr12	72948435	72948485	E114	1
chr12	72948623	72948802	E046,E091	2
chr12	72948844	72948894	E007	1
chr12	72950233	72950344	E116	1
chr12	72950869	72951019	E005,E022,E081,E119,E127	5
chr12	72951723	72951763	E086	1
chr12	72951941	72951991	E082	1
chr12	72952116	72952156	E086	1
chr12	72952219	72952299	E119	1
chr12	72953269	72953322	E097	1
chr12	72953645	72953738	E021,E090	2
chr12	72953900	72954112	E088,E089,E125,E128	4
chr12	72954121	72954421	E003,E022,E083,E086,E097,E121,E125,E128	8
chr12	72954757	72954817	E125	1
chr12	72954865	72954915	E032	1
chr12	72956673	72956723	E088	1
chr12	72956985	72957035	E051	1
chr12	72957922	72958129	E005,E021,E022,E086	4
chr12	72958132	72958229	E007,E021	2
chr12	72960137	72960177	E086	1
chr12	72961566	72961616	E046	1
chr12	72961721	72961811	E003	1
chr12	72963784	72963834	E046	1
chr12	72964429	72964860	E003,E004,E005,E007,E008,E021,E022,E032,E033,E050,E051,E091,E092,E093,E097,E114,E116,E118,E123	19
chr12	72964921	72964961	E086	1
chr12	72965663	72965757	E004,E008	2
chr12	72965764	72965814	E007	1
chr12	72966280	72966360	E119	1
chr12	72967674	72967724	E051	1
chr12	72968041	72968160	E017,E021,E056,E125	4
chr12	72968460	72968500	E086	1
chr12	72969681	72969731	E084	1
chr12	72970733	72970957	E021,E086,E125,E128	4
chr12	72970976	72971026	E082	1
chr12	72971144	72971253	E007,E081,E082	3
chr12	72971306	72971346	E086	1
chr12	72971371	72971421	E032	1
chr12	72971962	72972506	E004,E114,E123	3
chr12	72975393	72975465	E097	1
chr12	72976211	72976291	E007	1
chr12	72976299	72976424	E021,E090,E123	3
chr12	72977046	72977145	E097,E127	2
chr12	72977490	72977670	E005,E057,E097,E117	4
chr12	72977852	72977967	E118	1
chr12	72978794	72978913	E028,E057	2
chr12	72979288	72979435	E050,E051	2
chr12	72979700	72979838	E004	1
chr12	72980136	72980646	E004,E005,E008,E021,E022,E050,E051,E080,E081,E082,E083,E084,E092	13
chr12	72980813	72980863	E021	1
chr12	72981101	72981151	E051	1
chr12	72981193	72981247	E098	1
chr12	72981863	72981933	E118	1
chr12	72982101	72982165	E124	1
chr12	72982321	72982399	E033,E082	2
chr12	72983223	72983277	E098	1
chr12	72986151	72986201	E085	1
chr12	72986842	72986995	E022,E084,E085	3
chr12	72987045	72987095	E084	1
chr12	72989610	72989664	E098	1
chr12	72990455	72991056	E081,E082	2
chr12	72991642	72991722	E119	1
chr12	72991910	72992140	E119	1
chr12	72992171	72992244	E021	1
chr12	72992266	72992399	E085,E122	2
chr12	72995686	72995736	E021	1
chr12	72996551	72996676	E017,E055	2
chr12	72996722	72996782	E125	1
chr12	72996905	72996955	E046	1
chr12	72997652	72997712	E006	1
chr12	72998514	72998594	E119	1
chr12	72999075	72999155	E123	1
chr12	72999957	73000007	E022	1
chr12	73000065	73000119	E127	1
chr12	73000231	73000281	E022	1
chr12	73001481	73001535	E100	1
chr12	73001863	73001917	E021	1
chr12	73001957	73002063	E021,E022	2
chr12	73002109	73002435	E003,E017,E021,E022,E125	5
chr12	73002804	73002891	E003,E022	2
chr12	73003260	73003407	E006,E021	2
chr12	73004190	73004260	E022,E080	2
chr12	73004289	73005109	E003,E004,E007,E008,E021,E022,E034,E083,E123	9
chr12	73005799	73006447	E003,E004,E008,E021,E022,E055,E056,E059,E123,E125	10
chr12	73006532	73006623	E003,E021	2
chr12	73006673	73006737	E021	1
chr12	73006747	73006886	E004	1
chr12	73007049	73007107	E086	1
chr12	73007486	73007663	E003,E021	2
chr12	73007699	73007981	E004,E007,E008,E021,E022,E100,E125	7
chr12	73008328	73008379	E082	1
chr12	73008750	73008900	E081,E082,E090	3
chr12	73009665	73009715	E050	1
chr12	73010434	73010498	E124	1
chr12	73011515	73011592	E022	1
chr12	73012195	73012275	E119	1
chr12	73014198	73014280	E086	1
chr12	73016298	73016428	E085,E086,E098,E121	4
chr12	73016518	73016608	E084,E085	2
chr12	73018414	73018464	E022	1
chr12	73020875	73020942	E022	1
chr12	73021381	73021435	E127	1
chr12	73021895	73021935	E086	1
chr12	73022136	73022180	E097	1
chr12	73023404	73023454	E109	1
chr12	73023503	73023553	E017	1
chr12	73024752	73024808	E098	1
chr12	73025514	73025584	E118	1
chr12	73025644	73025733	E050	1
chr12	73025810	73025860	E090	1
chr12	73026147	73026390	E006,E017,E055,E056,E120,E125,E128	7
chr12	73026532	73026614	E086	1
chr12	73026922	73026972	E082	1
chr12	73027310	73027390	E119	1
chr12	73028053	73028138	E022	1
chr12	73034499	73034551	E082	1
chr12	73034779	73034873	E086	1
chr12	73035758	73035898	E003,E021	2
chr12	73036369	73037154	E007,E059,E086	3
chr12	73037285	73037345	E004	1
chr12	73037862	73037935	E046	1
chr12	73040756	73040844	E022	1
chr12	73040962	73041058	E119	1
chr12	73041474	73041591	E123	1
chr12	73042023	73042145	E057	1
chr12	73044677	73044760	E005,E021,E109	3
chr12	73045499	73045626	E097	1
chr12	73046830	73046874	E097	1
chr12	73047969	73048207	E081	1
chr12	73049268	73049362	E022,E084	2
chr12	73050525	73050575	E022	1
chr12	73050937	73050987	E082	1
chr12	73051090	73051255	E059	1
chr12	73051316	73051401	E059	1
chr12	73051603	73051653	E051	1
chr12	73052328	73052372	E097	1
chr12	73052778	73052822	E097	1
chr12	73054247	73054301	E098	1
chr12	73055857	73055970	E125	1
chr12	73057231	73057291	E006	1
chr12	73058072	73058301	E003,E005,E021	3
chr12	73059644	73059724	E119	1
chr12	73063128	73063294	E118,E123	2
chr12	73063994	73064054	E006	1
chr12	73065748	73065810	E056	1
chr12	73066295	73066345	E089	1
chr12	73066403	73066481	E090	1
chr12	73066975	73067053	E082	1
chr12	73067753	73068090	E032,E033,E046,E086,E089,E090,E093,E116	8
chr12	73068614	73068668	E098	1
chr12	73069282	73069362	E123	1
chr12	73069537	73069648	E055	1
chr12	73070439	73070589	E050,E123	2
chr12	73070655	73070797	E123	1
chr12	73070905	73071295	E021,E050,E084,E085,E086,E092,E109,E123	8
chr12	73071323	73071412	E007	1
chr12	73071501	73072282	E003,E004,E021,E050,E051,E056,E084,E123	8
chr12	73072301	73072392	E004	1
chr12	73072763	73072827	E004,E007	2
chr12	73073036	73073357	E004,E007,E021,E022,E050,E051,E088,E123	8
chr12	73074552	73074602	E051	1
chr12	73075475	73075551	E021,E114	2
chr12	73075592	73075642	E022	1
chr12	73075970	73076020	E022	1
chr12	73076336	73076376	E086	1
chr12	73076483	73076533	E021	1
chr12	73076617	73076667	E021	1
chr12	73078275	73078462	E033,E123	2
chr12	73078991	73079073	E123	1
chr12	73079131	73079328	E032,E050,E081,E086	4
chr12	73079375	73079425	E022	1
chr12	73080535	73080623	E097	1
chr12	73083305	73083345	E086	1
chr12	73084076	73084216	E081	1
chr12	73084768	73084880	E021	1
chr12	73085158	73085576	E004,E017,E021,E022,E084,E086,E123,E125	8
chr12	73085588	73085638	E022	1
chr12	73085890	73086094	E080,E127	2
chr12	73086244	73086357	E080,E086	2
chr12	73086928	73087019	E021	1
chr12	73088223	73088273	E082	1
chr12	73090014	73090064	E022	1
chr12	73090443	73090524	E021	1
chr12	73091240	73091290	E051	1
chr12	73091542	73091592	E083	1
chr12	73092919	73092959	E086	1
chr12	73093281	73093391	E003,E114	2
chr12	73093580	73093620	E086	1
chr12	73094332	73094386	E127	1
chr12	73094421	73094501	E119	1
chr12	73094806	73094880	E046	1
chr12	73094916	73094970	E098	1
chr12	73095308	73095358	E114	1
chr12	73095462	73095531	E032	1
chr12	73095726	73095770	E097	1
chr12	73095936	73096001	E029,E050	2
chr12	73096027	73096077	E021	1
chr12	73096420	73096470	E022	1
chr12	73096824	73096992	E021	1
chr12	73099595	73099635	E086	1
chr12	73103198	73103248	E046	1
chr12	73105471	73105521	E046	1
chr12	73105876	73105927	E114	1
chr12	73106813	73106863	E093	1
chr12	73107642	73107766	E004,E033	2
chr12	73108001	73108057	E021,E022	2
chr12	73108112	73108162	E051	1
chr12	73109023	73109094	E021	1
chr12	73109138	73109188	E017	1
chr12	73109832	73109888	E109	1
chr12	73109895	73110826	E008,E017,E051,E081,E082,E086,E100	7
chr12	73110846	73110886	E086	1
chr12	73110935	73111220	E008,E021,E081,E082,E086	5
chr12	73111404	73111454	E090	1
chr12	73114169	73114219	E021	1
chr12	73114225	73114312	E022	1
chr12	73114351	73114405	E127	1
chr12	73114528	73114578	E082	1
chr12	73115020	73115070	E021	1
chr12	73115477	73115555	E086,E124	2
chr12	73116438	73116505	E080	1
chr12	73117625	73117817	E004,E005,E086,E088,E119,E120,E121,E125	8
chr12	73123062	73123122	E080	1
chr12	73123410	73123460	E021	1
chr12	73123615	73123669	E098	1
chr12	73124352	73124402	E021	1
chr12	73125700	73125750	E021	1
chr12	73125800	73125850	E051	1
chr12	73126122	73126172	E022	1
chr12	73126422	73126472	E050	1
chr12	73127714	73127788	E080	1
chr12	73128599	73128645	E080	1
chr12	73130038	73130088	E050	1
chr12	73130824	73130911	E005	1
chr12	73131381	73131431	E021	1
chr12	73131541	73131669	E021,E100	2
chr12	73132004	73132068	E050	1
chr12	73132573	73133085	E050,E051,E089,E124	4
chr12	73134579	73134629	E007	1
chr12	73135146	73135268	E021,E022	2
chr12	73135984	73136024	E086	1
chr12	73136467	73136596	E021,E022,E050	3
chr12	73137692	73137804	E081	1
chr12	73137840	73137984	E082	1
chr12	73138034	73138187	E081,E082	2
chr12	73140199	73140288	E021	1
chr12	73140916	73141662	E005,E022,E028,E029,E046,E050,E051,E057,E081,E082,E088,E089,E090,E091,E093,E097,E098,E100,E123,E124,E126	21
chr12	73141916	73142128	E005,E034,E124	3
chr12	73142204	73142347	E007,E022,E089	3
chr12	73142571	73142646	E017,E098	2
chr12	73142756	73143083	E029,E124	2
chr12	73143778	73144032	E081,E082	2
chr12	73144256	73144310	E098	1
chr12	73144401	73144610	E088	1
chr12	73145415	73145469	E127	1
chr12	73147079	73147131	E089	1
chr12	73147235	73147394	E089,E090	2
chr12	73147428	73147737	E081,E082,E086,E088,E089,E090,E121	7
chr12	73147794	73147902	E089	1
chr12	73148627	73148927	E004,E119	2
chr12	73149266	73149316	E082	1
chr12	73149934	73149984	E050	1
chr12	73150512	73150600	E005,E050	2
chr12	73150652	73150758	E005	1
chr12	73151359	73151409	E090	1
chr12	73152011	73152113	E100	1
chr12	73155487	73155542	E109	1
chr12	73159160	73159238	E127	1
chr12	73159776	73159826	E051	1
chr12	73161115	73161175	E005	1
chr12	73163502	73163588	E021,E057	2
chr12	73163658	73163738	E119	1
chr12	73166336	73166437	E119	1
chr12	73169064	73169147	E021	1
chr12	73169303	73169353	E051	1
chr12	73171261	73171315	E127	1
chr12	73171643	73171872	E081,E082	2
chr12	73172711	73172765	E127	1
chr12	73175717	73175767	E082	1
chr12	73179851	73179920	E086,E088	2
chr12	73180097	73180137	E086	1
chr12	73181137	73181187	E093	1
chr12	73183927	73184108	E007,E021,E125,E127	4
chr12	73184122	73184491	E004,E005,E028,E055,E057,E059,E117,E119	8
chr12	73184755	73184938	E005	1
chr12	73185154	73185194	E086	1
chr12	73186366	73186416	E021	1
chr12	73186761	73186875	E033	1
chr12	73187580	73187974	E081,E082	2
chr12	73188082	73188132	E082	1
chr12	73188140	73188197	E081	1
chr12	73189355	73189405	E022	1
chr12	73191074	73191155	E022	1
chr12	73192694	73192744	E021	1
chr12	73196715	73196769	E127	1
chr12	73196832	73196965	E022,E124	2
chr12	73197175	73197225	E007	1
chr12	73197574	73197783	E081,E082	2
chr12	73197812	73197852	E034	1
chr12	73198083	73198168	E021	1
chr12	73198505	73198555	E082	1
chr12	73199032	73199160	E004	1
chr12	73199311	73199377	E004	1
chr12	73199391	73199459	E086	1
chr12	73199715	73199765	E021	1
chr12	73199797	73199894	E004	1
chr12	73199950	73200048	E004	1
chr12	73200117	73200244	E021,E082	2
chr12	73200990	73201078	E082	1
chr12	73201953	73202003	E022	1
chr12	73206189	73206243	E127	1
chr12	73206606	73206656	E021	1
chr12	73208719	73208837	E021,E022	2
chr12	73208922	73209053	E021,E022	2
chr12	73209068	73209589	E003,E004,E008,E021,E022,E081,E082	7
chr12	73209591	73209692	E021	1
chr12	73210694	73210839	E119	1
chr12	73214642	73214713	E125	1
chr12	73217612	73217662	E021	1
chr12	73217912	73218130	E022	1
chr12	73219529	73219589	E004	1
chr12	73219658	73219753	E004,E022	2
chr12	73219797	73219857	E004	1
chr12	73220069	73220457	E004,E008,E021,E022	4
chr12	73220526	73220666	E004,E008	2
chr12	73221805	73221859	E098	1
chr12	73222329	73222497	E004,E008	2
chr12	73222536	73222796	E004,E008,E022	3
chr12	73223149	73223236	E098	1
chr12	73223848	73223898	E032	1
chr12	73224768	73224818	E021	1
chr12	73225885	73226337	E003,E081,E088,E089,E090,E091,E093,E097,E098	9
chr12	73226413	73226467	E100	1
chr12	73226746	73226796	E051	1
chr12	73229453	73229534	E005	1
chr12	73229586	73229737	E086,E127	2
chr12	73230088	73230197	E086,E092	2
chr12	73230371	73230558	E004,E081,E098	3
chr12	73232412	73232472	E004	1
chr12	73232583	73232677	E050	1
chr12	73232680	73232724	E080	1
chr12	73233241	73233310	E007	1
chr12	73233521	73233988	E004,E017,E034,E050,E051,E081,E123	7
chr12	73234121	73234225	E022,E050	2
chr12	73234768	73234858	E021,E022	2
chr12	73236588	73236661	E082	1
chr12	73237903	73237953	E032	1
chr12	73237970	73238030	E006	1
chr12	73238041	73238095	E081	1
chr12	73244082	73244132	E021	1
chr12	73244363	73244417	E127	1
chr12	73253937	73254298	E022,E028	2
chr12	73254433	73254483	E083	1
chr12	73254603	73254657	E127	1
chr12	73255960	73256031	E080	1
chr12	73257590	73257645	E088	1
chr12	73257715	73257765	E088	1
chr12	73257834	73257946	E088	1
chr12	73259322	73259626	E028,E059	2
chr12	73259669	73260286	E028,E059,E125,E128	4
chr12	73260305	73260393	E003	1
chr12	73262353	73262417	E021,E109	2
chr12	73262497	73262557	E004	1
chr12	73262780	73262839	E088	1
chr12	73262860	73263182	E005,E088,E097,E098	4
chr12	73265931	73265985	E081	1
chr12	73266121	73266269	E004,E082	2
chr12	73266274	73266370	E008	1
chr12	73266401	73266714	E003,E004,E007,E008,E021,E022,E032,E086	8
chr12	73266778	73267070	E003,E008,E021,E022,E086,E093	6
chr12	73267101	73267452	E008,E021,E086,E123	4
chr12	73268087	73268141	E098	1
chr12	73268844	73268924	E123	1
chr12	73269942	73270071	E004,E127	2
chr12	73270138	73270198	E004	1
chr12	73272296	73272340	E097	1
chr12	73274443	73274501	E022	1
chr12	73275448	73275598	E086	1
chr12	73275895	73275945	E022	1
chr12	73276947	73276997	E051	1
chr12	73279859	73279909	E022	1
chr12	73280962	73281207	E081,E082	2
chr12	73281443	73281498	E007	1
chr12	73282554	73282703	E004,E007,E022	3
chr12	73283333	73283440	E081,E082	2
chr12	73283488	73283866	E003,E007,E021	3
chr12	73284046	73284157	E007	1
chr12	73284748	73285113	E004,E007,E008,E059,E081,E082	6
chr12	73286199	73286287	E007	1
chr12	73288589	73288662	E086,E088	2
chr12	73290229	73290273	E097	1
chr12	73290285	73290335	E021	1
chr12	73291313	73291425	E059	1
chr12	73292514	73292639	E059	1
chr12	73292911	73293010	E082	1
chr12	73295585	73295738	E050,E051	2
chr12	73295988	73296049	E046	1
chr12	73296226	73296276	E091	1
chr12	73296982	73297062	E123	1
chr12	73297407	73297596	E005,E021,E022,E059	4
chr12	73297715	73297759	E097	1
chr12	73300359	73300413	E098	1
chr12	73300985	73301035	E021	1
chr12	73304228	73304292	E114,E124	2
chr12	73304796	73304856	E114	1
chr12	73305124	73305174	E022	1
chr12	73305195	73305235	E086	1
chr12	73306586	73306636	E007	1
chr12	73306892	73306946	E098	1
chr12	73308148	73308192	E097	1
chr12	73311361	73311415	E081	1
chr12	73313002	73313089	E021	1
chr12	73314481	73314531	E022	1
chr12	73317660	73317755	E081,E082	2
chr12	73318190	73318269	E021	1
chr12	73319579	73319810	E059,E081,E082	3
chr12	73321275	73321335	E004	1
chr12	73323401	73323468	E046	1
chr12	73324317	73324377	E125	1
chr12	73325704	73325941	E004,E005,E008,E021,E022	5
chr12	73332929	73333015	E051	1
chr12	73333235	73333285	E114	1
chr12	73333642	73333715	E086	1
chr12	73334602	73334652	E022	1
chr12	73335299	73335365	E004,E086	2
chr12	73335830	73335967	E005,E046	2
chr12	73336485	73336571	E086	1
chr12	73341145	73341195	E021	1
chr12	73343248	73343343	E123	1
chr12	73345807	73345877	E120	1
chr12	73346353	73346403	E022	1
chr12	73347054	73347108	E098	1
chr12	73350114	73350174	E125	1
chr12	73351184	73351234	E109	1
chr12	73351286	73351615	E028,E057,E059,E128	4
chr12	73351908	73352557	E059	1
chr12	73353021	73353071	E082	1
chr12	73353173	73353273	E117	1
chr12	73355000	73355054	E098	1
chr12	73356842	73356892	E114	1
chr12	73357628	73357668	E086	1
chr12	73357846	73357888	E086	1
chr12	73358201	73358299	E119	1
chr12	73358793	73358843	E050	1
chr12	73359062	73359141	E022	1
chr12	73360404	73360524	E007	1
chr12	73362170	73362210	E086	1
chr12	73362213	73362263	E082	1
chr12	73362440	73362502	E007,E082	2
chr12	73362858	73362938	E089	1
chr12	73363375	73363455	E123	1
chr12	73364170	73364253	E098	1
chr12	73365457	73365537	E123	1
chr12	73365570	73365634	E051	1
chr12	73365935	73365995	E003	1
chr12	73368712	73368840	E004,E008	2
chr12	73368859	73369039	E004,E022,E057,E059	4
chr12	73369143	73369208	E022	1
chr12	73370951	73371001	E082	1
chr12	73371766	73371820	E081	1
chr12	73372276	73372326	E082	1
chr12	73372528	73372583	E127	1
chr12	73373407	73373447	E086	1
chr12	73376271	73376407	E004,E028	2
chr12	73377903	73377957	E100	1
chr12	73379223	73379277	E098	1
chr12	73379585	73379635	E022	1
chr12	73380944	73380994	E046	1
chr12	73381544	73382026	E046,E083,E123	3
chr12	73383082	73383162	E086,E123	2
chr12	73383193	73383741	E006,E080,E081,E086,E123	5
chr12	73383927	73383972	E086	1
chr12	73384114	73384234	E022	1
chr12	73386001	73386114	E123	1
chr12	73389423	73389530	E021	1
chr12	73389563	73389643	E022	1
chr12	73389844	73390077	E021,E032,E059,E123	4
chr12	73390509	73390553	E097	1
chr12	73390699	73390749	E032	1
chr12	73393080	73393160	E119	1
chr12	73393626	73393676	E007	1
chr12	73394326	73394507	E005,E008,E022	3
chr12	73394608	73394734	E004,E021,E022	3
chr12	73394796	73394859	E021,E022	2
chr12	73395115	73395311	E004,E008	2
chr12	73395480	73395642	E004,E021	2
chr12	73395724	73395867	E004,E021,E022	3
chr12	73396327	73396574	E004,E050,E123	3
chr12	73396742	73396792	E021	1
chr12	73396966	73397006	E086	1
chr12	73398468	73398548	E123	1
chr12	73398824	73398874	E021	1
chr12	73401026	73401111	E004	1
chr12	73401350	73401422	E004	1
chr12	73401488	73401594	E004	1
chr12	73402513	73402572	E021	1
chr12	73402638	73402688	E022	1
chr12	73402884	73403320	E004,E005,E021,E022,E123	5
chr12	73403433	73403493	E004	1
chr12	73404411	73404558	E081,E082	2
chr12	73405230	73405280	E021	1
chr12	73405620	73405670	E021	1
chr12	73407048	73407134	E021	1
chr12	73407524	73407601	E086	1
chr12	73407944	73408016	E022	1
chr12	73408027	73408077	E021	1
chr12	73408891	73408951	E029	1
chr12	73410561	73410727	E008,E021,E098	3
chr12	73411015	73411065	E022	1
chr12	73411229	73411540	E081,E082	2
chr12	73411627	73412144	E081,E082	2
chr12	73413572	73413622	E021	1
chr12	73416072	73416122	E046	1
chr12	73417143	73417187	E080	1
chr12	73418145	73418226	E008	1
chr12	73418578	73418732	E033,E124	2
chr12	73418793	73418864	E098	1
chr12	73419771	73419862	E127	1
chr12	73420655	73420786	E050,E051	2
chr12	73421768	73421818	E022	1
chr12	73424064	73424227	E004,E125	2
chr12	73424267	73424345	E004	1
chr12	73424651	73424713	E098	1
chr12	73425006	73425759	E006,E021,E032,E059	4
chr12	73426108	73426188	E059	1
chr12	73428268	73428322	E127	1
chr12	73430618	73430682	E017	1
chr12	73431756	73431810	E081	1
chr12	73432756	73432846	E123	1
chr12	73433580	73433630	E089	1
chr12	73435282	73435336	E127	1
chr12	73437699	73437779	E116	1
chr12	73438063	73438113	E046	1
chr12	73438630	73438691	E022	1
chr12	73440864	73440944	E119	1
chr12	73443241	73443311	E118	1
chr12	73444627	73444687	E004	1
chr12	73447743	73448005	E123	1
chr12	73451266	73451468	E003,E004,E007,E021,E022,E114	6
chr12	73451477	73451537	E005	1
chr12	73453099	73453180	E119	1
chr12	73453605	73453675	E046	1
chr12	73454402	73454452	E093	1
chr12	73455617	73455667	E022	1
chr12	73456045	73456085	E086	1
chr12	73460198	73460248	E032	1
chr12	73460954	73461004	E051	1
chr12	73461179	73461229	E007	1
chr12	73461563	73461613	E088	1
chr12	73462076	73462127	E093	1
chr12	73462701	73462776	E089	1
chr12	73463093	73463147	E127	1
chr12	73463152	73463202	E093	1
chr12	73463523	73463601	E082	1
chr12	73465489	73465539	E021	1
chr12	73466806	73466859	E022	1
chr12	73467065	73467158	E007	1
chr12	73467412	73467534	E022	1
chr12	73468804	73468890	E033,E127	2
chr12	73469371	73469472	E021	1
chr12	73470153	73470277	E032,E123	2
chr12	73470326	73470380	E127	1
chr12	73470748	73470788	E086	1
chr12	73470872	73470964	E022,E081	2
chr12	73471071	73471141	E118	1
chr12	73471295	73471349	E098	1
chr12	73471655	73471695	E086	1
chr12	73472506	73472558	E051	1
chr12	73473557	73473607	E022	1
chr12	73474421	73474471	E082	1
chr12	73474546	73474658	E081,E082	2
chr12	73474706	73474788	E082,E089,E090	3
chr12	73475432	73475482	E082	1
chr12	73476090	73476150	E003	1
chr12	73476875	73476925	E050	1
chr12	73481200	73481319	E021,E050	2
chr12	73481388	73481479	E022	1
chr12	73484811	73484989	E006,E007,E021,E022	4
chr12	73485011	73485091	E123	1
chr12	73486432	73486552	E081,E082	2
chr12	73486612	73486676	E081	1
chr12	73486740	73486800	E125	1
chr12	73487008	73487056	E086	1
chr12	73488321	73488425	E022,E114	2
chr12	73489150	73489200	E082	1
chr12	73492061	73492145	E022	1
chr12	73494860	73495029	E032,E082,E127	3
chr12	73495053	73495111	E022	1
chr12	73495265	73495322	E032	1
chr12	73496511	73496551	E086	1
chr12	73496956	73497006	E007	1
chr12	73497540	73497600	E006	1
chr12	73497808	73497937	E086,E119	2
chr12	73499366	73499410	E097	1
chr12	73499901	73499941	E086	1
chr12	73500112	73500423	E005,E007,E021,E022,E028,E059,E082,E086	8
chr12	73501399	73501482	E004,E082	2
chr12	73503272	73503343	E007	1
chr12	73505647	73505697	E090	1
chr12	73505921	73506033	E123	1
chr12	73506696	73506746	E109	1
chr12	73507548	73507598	E021	1
chr12	73508310	73508360	E021	1
chr12	73508949	73509003	E127	1
chr12	73510246	73510310	E082,E090	2
chr12	73510954	73511057	E021	1
chr12	73511097	73511137	E086	1
chr12	73511243	73511312	E086	1
chr12	73513074	73513130	E127	1
chr12	73515154	73515204	E090	1
chr12	73515602	73515652	E022	1
chr12	73515823	73515873	E021	1
chr12	73521668	73521811	E008,E022,E086	3
chr12	73521960	73522024	E098	1
chr12	73524899	73524949	E017	1
chr12	73525637	73525721	E086	1
chr12	73525737	73525895	E059	1
chr12	73526287	73526381	E006	1
chr12	73526530	73526580	E082	1
chr12	73526711	73526790	E081,E082	2
chr12	73527819	73527895	E098	1
chr12	73528307	73528386	E086	1
chr12	73529409	73529459	E022	1
chr12	73530174	73530562	E007,E022,E050,E051,E086,E123	6
chr12	73530616	73530666	E032	1
chr12	73530963	73531034	E006	1
chr12	73531238	73531329	E098	1
chr12	73532319	73532369	E050	1
chr12	73534609	73534890	E081	1
chr12	73535156	73535216	E006	1
chr12	73536768	73536841	E097	1
chr12	73537835	73537885	E086,E089	2
chr12	73540437	73540491	E127	1
chr12	73541239	73541293	E098	1
chr12	73547042	73547092	E022	1
chr12	73548018	73548098	E119	1
chr12	73549162	73549212	E021	1
chr12	73550201	73550255	E081	1
chr12	73551592	73551665	E004	1
chr12	73551903	73551968	E004	1
chr12	73552668	73552744	E097	1
chr12	73553460	73553510	E051	1
chr12	73553558	73553638	E116	1
chr12	73553874	73553981	E050,E080,E123	3
chr12	73555254	73555314	E004,E051	2
chr12	73555353	73555427	E004	1
chr12	73555545	73556261	E004,E022,E097	3
chr12	73556567	73556637	E022	1
chr12	73556667	73556742	E004	1
chr12	73557817	73557882	E003	1
chr12	73558082	73558241	E004,E008,E021	3
chr12	73563452	73563656	E003,E004,E005,E007,E008	5
chr12	73564332	73564412	E119	1
chr12	73564963	73565022	E046	1
chr12	73565813	73565923	E092	1
chr12	73566709	73566803	E003	1
chr12	73567509	73567609	E117,E127	2
chr12	73570636	73570686	E021	1
chr12	73574270	73574320	E021	1
chr12	73575133	73575343	E004,E021,E022,E098	4
chr12	73575933	73576032	E022,E082	2
chr12	73579312	73579394	E003,E008	2
chr12	73580319	73580409	E005	1
chr12	73581659	73581739	E119	1
chr12	73581784	73581834	E007	1
chr12	73581975	73582080	E127	1
chr12	73582084	73582134	E022	1
chr12	73583605	73583660	E081	1
chr12	73584232	73584286	E098	1
chr12	73584551	73584799	E028,E057,E119	3
chr12	73586443	73586555	E127	1
chr12	73594113	73594153	E086	1
chr12	73594559	73594645	E098,E123	2
chr12	73595467	73595517	E022	1
chr12	73595525	73595587	E098	1
chr12	73598095	73598169	E081,E082	2
chr12	73599569	73599619	E021	1
chr12	73599809	73599859	E093	1
chr12	73603559	73603699	E021,E059	2
chr12	73604283	73604676	E081	1
chr12	73604749	73604829	E059	1
chr12	73606680	73606776	E022,E097	2
chr12	73611402	73611474	E017,E125	2
chr12	73614408	73614506	E119	1
chr12	73614899	73614972	E092,E098	2
chr12	73615725	73615831	E050,E123	2
chr12	73616799	73616869	E118	1
chr12	73619414	73619737	E004,E006,E021,E022,E098	5
chr12	73619786	73619884	E004,E021	2
chr12	73620515	73620675	E004	1
chr12	73622665	73622998	E004	1
chr12	73625453	73625503	E093	1
chr12	73625713	73625805	E081,E082	2
chr12	73625860	73625900	E086	1
chr12	73626193	73626243	E093	1
chr12	73627987	73628037	E046	1
chr12	73628434	73628536	E022,E051	2
chr12	73629075	73629150	E029	1
chr12	73629519	73629598	E098	1
chr12	73631922	73632037	E006	1
chr12	73635332	73635450	E021	1
chr12	73637305	73637359	E098	1
chr12	73637459	73637509	E021	1
chr12	73637760	73637814	E098	1
chr12	73638026	73638078	E022	1
chr12	73639678	73639738	E005	1
chr12	73644133	73644183	E032	1
chr12	73647345	73647395	E022	1
chr12	73648934	73649032	E093	1
chr12	73649805	73649881	E022,E127	2
chr12	73658307	73658380	E093	1
chr12	73659513	73659653	E008,E022	2
chr12	73659655	73659825	E086,E093,E098	3
chr12	73659964	73660014	E084	1
chr12	73660203	73660332	E005,E022,E032	3
chr12	73662204	73662264	E005	1
chr12	73664095	73664145	E017	1
chr12	73666586	73666636	E021	1
chr12	73666678	73666728	E086	1
chr12	73667824	73667874	E021	1
chr12	73668043	73668097	E127	1
chr12	73668492	73668749	E006,E119	2
chr12	73668817	73669092	E004,E006,E021,E022	4
chr12	73669629	73669699	E118	1
chr12	73669833	73669984	E004	1
chr12	73670050	73670174	E004	1
chr12	73670394	73670498	E082,E097	2
chr12	73671037	73671087	E007	1
chr12	73671778	73672153	E006,E050,E051,E084,E090	5
chr12	73672824	73672916	E082	1
chr12	73673282	73673332	E021	1
chr12	73673486	73673536	E090	1
chr12	73674869	73674995	E006,E057	2
chr12	73676772	73676816	E097	1
chr12	73682888	73682950	E022	1
chr12	73685948	73686016	E097	1
chr12	73686853	73686923	E022	1
chr12	73688430	73688480	E022	1
chr12	73688727	73688777	E022	1
chr12	73690309	73690404	E021	1
chr12	73693015	73693065	E032	1
chr12	73693161	73693201	E086	1
chr12	73693215	73693275	E022,E080	2
chr12	73694361	73694421	E004	1
chr12	73694582	73694800	E004,E032	2
chr12	73695045	73695136	E028	1
chr12	73695410	73695526	E007	1
chr12	73695779	73695829	E021	1
chr12	73697183	73697237	E081	1
chr12	73697451	73697501	E082	1
chr12	73700365	73700419	E081	1
chr12	73701647	73701773	E119	1
chr12	73701937	73702147	E006,E059,E089	3
chr12	73702298	73702362	E098	1
chr12	73702521	73702795	E028,E057,E119	3
chr12	73702811	73702891	E057	1
chr12	73704429	73704483	E127	1
chr12	73705850	73705942	E006	1
chr12	73708904	73708954	E084	1
chr12	73708965	73709015	E007	1
chr12	73709105	73709185	E022	1
chr12	73709290	73709340	E032	1
chr12	73709391	73709640	E021,E028,E057,E119	4
chr12	73709717	73709771	E098	1
chr12	73709873	73709953	E123	1
chr12	73711203	73711253	E090	1
chr12	73711324	73711387	E007	1
chr12	73711517	73711577	E005	1
chr12	73712054	73712104	E021	1
chr12	73713380	73713430	E022	1
chr12	73713585	73713635	E093	1
chr12	73714736	73714790	E082	1
chr12	73715022	73715072	E082	1
chr12	73716159	73716209	E022	1
chr12	73716947	73716997	E021	1
chr12	73717580	73717635	E021	1
chr12	73718876	73718926	E051	1
chr12	73719245	73719288	E034	1
chr12	73724858	73725049	E080	1
chr12	73725846	73725890	E097	1
chr12	73728078	73728132	E081	1
chr12	73729400	73729450	E051	1
chr12	73731709	73731783	E046	1
chr12	73731901	73732007	E122	1
chr12	73732977	73733063	E007	1
chr12	73733329	73733394	E007	1
chr12	73735261	73735311	E082	1
chr12	73735526	73735696	E006,E080	2
chr12	73735943	73736003	E006	1
chr12	73736675	73736743	E093,E098	2
chr12	73737690	73737740	E088	1
chr12	73742207	73742444	E005,E006,E082,E097,E123	5
chr12	73742539	73742616	E118	1
chr12	73746685	73746892	E006,E088	2
chr12	73748925	73748979	E127	1
chr12	73751924	73751974	E093	1
chr12	73752446	73752526	E119	1
chr12	73754830	73755182	E003,E008,E021	3
chr12	73755509	73755559	E088	1
chr12	73755585	73755666	E098	1
chr12	73756896	73757099	E007	1
chr12	73758845	73758901	E086	1
chr12	73758964	73759024	E004	1
chr12	73759159	73759209	E021	1
chr12	73759215	73759265	E022	1
chr12	73759493	73759556	E022	1
chr12	73759781	73759863	E022	1
chr12	73762399	73762479	E119	1
chr12	73763297	73763360	E086	1
chr12	73763664	73763718	E098	1
chr12	73765730	73765790	E006	1
chr12	73766671	73766975	E059,E081,E082,E089,E090	5
chr12	73767366	73767416	E093	1
chr12	73770679	73770719	E086	1
chr12	73772235	73772275	E086	1
chr12	73773278	73773334	E017	1
chr12	73774283	73774439	E080	1
chr12	73776066	73776106	E086	1
chr12	73776255	73776460	E007,E086	2
chr12	73776495	73776682	E086	1
chr12	73777319	73777392	E084,E109	2
chr12	73777487	73778124	E022,E080,E084,E085,E088,E092,E094,E098,E109,E114,E117,E118	12
chr12	73778395	73779008	E021,E080,E084,E085,E086,E092,E094,E098,E109	9
chr12	73779260	73779304	E080	1
chr12	73779308	73779360	E109	1
chr12	73780383	73780453	E094	1
chr12	73780891	73780945	E098	1
chr12	73781599	73781649	E082	1
chr12	73782885	73782965	E097	1
chr12	73783606	73783706	E021	1
chr12	73784099	73784487	E084,E085,E092,E109	4
chr12	73787698	73787827	E007,E128	2
chr12	73788867	73788970	E021,E022	2
chr12	73795142	73795287	E005	1
chr12	73795296	73795350	E127	1
chr12	73795933	73795983	E093	1
chr12	73797250	73797320	E006	1
chr12	73801636	73801990	E028,E057,E119	3
chr12	73803055	73803109	E127	1
chr12	73808528	73809506	E059,E098	2
chr12	73809920	73810000	E059	1
chr12	73810067	73810107	E086	1
chr12	73810603	73810687	E007	1
chr12	73813638	73813723	E082	1
chr12	73813771	73814130	E081,E082,E086	3
chr12	73815460	73816032	E006,E028,E032,E033,E057,E059,E089,E119,E120,E125,E127	11
chr12	73816251	73816311	E006	1
chr12	73817495	73817570	E100	1
chr12	73818410	73818519	E004,E021	2
chr12	73820516	73820608	E046	1
chr12	73822811	73822909	E098	1
chr12	73824732	73824782	E022	1
chr12	73826821	73826887	E081	1
chr12	73826930	73826980	E022	1
chr12	73827768	73827818	E022	1
chr12	73828264	73828355	E006	1
chr12	73828729	73828779	E093	1
chr12	73830647	73830697	E082	1
chr12	73835045	73835455	E006,E124	2
chr12	73835619	73835659	E086	1
chr12	73835995	73836045	E021	1
chr12	73838874	73838918	E097	1
chr12	73839495	73839813	E032,E033,E046,E050,E051,E092,E116	7
chr12	73842511	73842565	E081	1
chr12	73843281	73843383	E004,E005,E007	3
chr12	73846547	73846846	E006,E033,E059,E109	4
chr12	73847336	73847424	E082	1
chr12	73847480	73847772	E081,E082	2
chr12	73848182	73848226	E097	1
chr12	73849169	73849219	E021	1
chr12	73850509	73850559	E082	1
chr12	73850579	73850970	E004,E005,E081,E082	4
chr12	73851283	73851736	E003,E004,E007,E022,E051	5
chr12	73851828	73851882	E081	1
chr12	73852031	73852100	E097	1
chr12	73853923	73854265	E007,E022,E084,E085	4
chr12	73854315	73854390	E084,E124	2
chr12	73854522	73854572	E007	1
chr12	73855353	73855433	E119	1
chr12	73855605	73855655	E114	1
chr12	73857588	73857652	E124	1
chr12	73858602	73858652	E021	1
chr12	73858758	73859354	E003,E004,E005,E007,E008,E017,E021,E022,E059,E091	10
chr12	73862563	73862603	E086	1
chr12	73863079	73863129	E022	1
chr12	73863256	73863336	E119	1
chr12	73865108	73865168	E005	1
chr12	73866094	73866144	E021	1
chr12	73866650	73866700	E017	1
chr12	73866790	73866865	E114	1
chr12	73866902	73866972	E005	1
chr12	73867454	73867514	E005	1
chr12	73868594	73868644	E007	1
chr12	73869880	73870027	E059	1
chr12	73870094	73870144	E032	1
chr12	73870233	73870277	E086	1
chr12	73872654	73872865	E003,E004,E034,E127	4
chr12	73874190	73874270	E119	1
chr12	73878706	73878778	E124	1
chr12	73879690	73879800	E021	1
chr12	73879996	73880377	E003,E004,E006,E021,E022,E046,E081	7
chr12	73880444	73880557	E004,E046	2
chr12	73880606	73880650	E097	1
chr12	73880685	73880782	E004,E127	2
chr12	73880821	73880872	E088	1
chr12	73881191	73881271	E028	1
chr12	73882585	73882726	E088	1
chr12	73883151	73883238	E088	1
chr12	73883241	73883281	E086	1
chr12	73884166	73884216	E109	1
chr12	73886902	73886982	E123	1
chr12	73888477	73888527	E021	1
chr12	73889091	73889141	E050	1
chr12	73890680	73890906	E021,E022,E082	3
chr12	73898087	73898167	E022	1
chr12	73898202	73898289	E098	1
chr12	73899397	73899457	E005	1
chr12	73900422	73900786	E003,E008,E021,E022	4
chr12	73901441	73901491	E109	1
chr12	73902108	73902168	E125	1
chr12	73902575	73902784	E084,E109	2
chr12	73908335	73908446	E022	1
chr12	73908497	73908783	E003,E004,E005,E008,E021,E022,E118	7
chr12	73912453	73912503	E021	1
chr12	73913525	73913618	E006,E086,E088,E090,E091	5
chr12	73917402	73917452	E007	1
chr12	73918918	73918962	E097	1
chr12	73920552	73920602	E046	1
chr12	73923401	73923455	E033	1
chr12	73924732	73924808	E127	1
chr12	73925656	73925813	E006,E050,E090,E116	4
chr12	73926194	73926322	E004,E080	2
chr12	73926631	73926719	E083	1
chr12	73927044	73927114	E022,E118	2
chr12	73927348	73927418	E006	1
chr12	73928445	73928564	E083	1
chr12	73929182	73930222	E007,E059,E082,E088	4
chr12	73930726	73930811	E033	1
chr12	73931331	73931427	E008	1
chr12	73932101	73932192	E022	1
chr12	73935041	73935190	E059	1
chr12	73935667	73935717	E021	1
chr12	73936055	73936105	E021	1
chr12	73936987	73937037	E093	1
chr12	73938508	73938567	E098	1
chr12	73939780	73939830	E082	1
chr12	73940768	73940822	E022	1
chr12	73941195	73941255	E006	1
chr12	73941263	73941491	E005,E006,E028,E059,E119	5
chr12	73941966	73942039	E022	1
chr12	73942179	73942229	E082	1
chr12	73944017	73944085	E051,E089	2
chr12	73945393	73945457	E006	1
chr12	73945718	73945763	E080	1
chr12	73946837	73946887	E022	1
chr12	73952984	73953425	E028,E057,E119	3
chr12	73953501	73953561	E005	1
chr12	73955349	73955480	E005,E116	2
chr12	73963920	73963986	E007,E127	2
chr12	73964126	73964216	E021	1
chr12	73964748	73964802	E094	1
chr12	73966571	73966664	E124	1
chr12	73971226	73971280	E021,E022	2
chr12	73971467	73971523	E098	1
chr12	73971618	73971668	E021	1
chr12	73972341	73972391	E050	1
chr12	73973220	73973270	E021	1
chr12	73974936	73975021	E032	1
chr12	73975042	73975092	E022	1
chr12	73975261	73975311	E017	1
chr12	73975411	73975472	E081	1
chr12	73977315	73977355	E086	1
chr12	73977987	73978037	E032	1
chr12	73981305	73981368	E097	1
chr12	73983152	73983254	E057	1
chr12	73984033	73984113	E028	1
chr12	73984586	73984666	E123	1
chr12	73985320	73985370	E093	1
chr12	73985839	73985889	E089	1
chr12	73991125	73991178	E007	1
chr12	73991383	73991482	E022	1
chr12	73992104	73992154	E007	1
chr12	73992430	73992900	E006,E021,E022,E028,E057,E059,E119,E125,E128	9
chr12	73992938	73993527	E021,E059	2
chr12	73993539	73993599	E046	1
chr12	73993773	73993823	E021	1
chr12	73995118	73995168	E032	1
chr12	73995444	73995574	E032,E082	2
chr12	73999517	73999567	E021	1
chr12	73999571	73999662	E124	1
chr12	73999826	74000001	E003,E008,E021,E022,E086	5
chr12	74006245	74006764	E004,E005,E022,E046,E084,E089,E090,E123	8
chr12	74006902	74007007	E004	1
chr12	74007174	74007228	E098	1
chr12	74007432	74007482	E021	1
chr12	74007835	74007885	E021	1
chr12	74008565	74008626	E081	1
chr12	74008647	74008697	E082	1
chr12	74009069	74009191	E081,E089	2
chr12	74010159	74010293	E081,E125	2
chr12	74010355	74010409	E007	1
chr12	74010420	74010506	E021	1
chr12	74010837	74010922	E004	1
chr12	74011992	74012052	E086	1
chr12	74015218	74015268	E021	1
chr12	74017274	74017314	E086	1
chr12	74018798	74018848	E021	1
chr12	74018852	74019245	E004	1
chr12	74019975	74020041	E004	1
chr12	74022841	74022891	E082	1
chr12	74022993	74023124	E008	1
chr12	74023162	74023292	E003	1
chr12	74023943	74024034	E008	1
chr12	74024090	74024536	E003,E004,E007,E008,E021,E022,E059,E082	8
chr12	74024562	74024646	E021	1
chr12	74026453	74026858	E005,E022,E033,E059,E089,E090	6
chr12	74027172	74027226	E128	1
chr12	74028271	74028437	E006,E057,E119	3
chr12	74029202	74029578	E004,E005,E022	3
chr12	74030186	74030236	E086	1
chr12	74030417	74030521	E086,E089	2
chr12	74030823	74030889	E021	1
chr12	74032091	74032424	E059	1
chr12	74032760	74032821	E021	1
chr12	74032946	74032986	E086	1
chr12	74033138	74033188	E007	1
chr12	74033584	74033645	E046	1
chr12	74033890	74033950	E004	1
chr12	74034282	74034577	E059	1
chr12	74035956	74036060	E059	1
chr12	74036096	74036136	E086	1
chr12	74037038	74037099	E097	1
chr12	74037437	74037491	E127	1
chr12	74038564	74038614	E021	1
chr12	74038782	74038904	E080	1
chr12	74039300	74039764	E004,E008,E021,E022,E050,E051,E057,E098	8
chr12	74039838	74039898	E007	1
chr12	74041494	74041548	E098	1
chr12	74043396	74043446	E022	1
chr12	74046181	74046247	E017	1
chr12	74049757	74049807	E022	1
chr12	74050233	74050405	E004,E007,E008,E022	4
chr12	74050967	74051037	E007	1
chr12	74051873	74051952	E086	1
chr12	74052280	74052330	E022	1
chr12	74053681	74053731	E086	1
chr12	74053753	74053827	E022,E086	2
chr12	74053954	74054014	E006	1
chr12	74054648	74054798	E086,E098	2
chr12	74057753	74057793	E086	1
chr12	74058479	74058539	E125	1
chr12	74058889	74058943	E098	1
chr12	74059072	74059123	E086	1
chr12	74059250	74059343	E007	1
chr12	74059801	74059855	E094	1
chr12	74061634	74061821	E004	1
chr12	74061989	74062049	E125	1
chr12	74065306	74065611	E003,E004,E005,E006,E008,E021,E022,E088	8
chr12	74065819	74065922	E004,E022	2
chr12	74066986	74067036	E022	1
chr12	74069304	74069393	E021	1
chr12	74071215	74071275	E003	1
chr12	74071368	74071603	E003,E021,E022	3
chr12	74071607	74072435	E003,E004,E008,E021,E022,E051,E057,E117,E119,E120	10
chr12	74072746	74072796	E082	1
chr12	74074320	74074388	E098	1
chr12	74076013	74076073	E003	1
chr12	74078192	74078242	E017	1
chr12	74078266	74078318	E093	1
chr12	74078996	74079046	E089	1
chr12	74079110	74079198	E021,E022	2
chr12	74079462	74079561	E007	1
chr12	74085157	74085207	E050	1
chr12	74085545	74085625	E057	1
chr12	74087152	74087241	E021,E081	2
chr12	74087843	74087893	E051	1
chr12	74088832	74088876	E097	1
chr12	74091531	74091593	E122	1
chr12	74092441	74092491	E083	1
chr12	74093233	74093328	E088	1
chr12	74093417	74093457	E086	1
chr12	74094510	74094560	E022	1
chr12	74095906	74095969	E032	1
chr12	74099050	74099138	E005	1
chr12	74104584	74104624	E034	1
chr12	74105278	74105338	E125	1
chr12	74106115	74106165	E017	1
chr12	74108405	74108847	E059	1
chr12	74108905	74109213	E059	1
chr12	74109936	74109990	E098	1
chr12	74110036	74110466	E028,E057,E086,E119	4
chr12	74112293	74112386	E007,E082	2
chr12	74112545	74112646	E022,E057	2
chr12	74113421	74113471	E046	1
chr12	74117345	74117425	E119	1
chr12	74117799	74117886	E086,E097	2
chr12	74118615	74118691	E098	1
chr12	74119014	74119127	E007,E021	2
chr12	74119314	74119364	E021	1
chr12	74119366	74119417	E051	1
chr12	74119433	74119921	E004,E006,E057,E098	4
chr12	74120368	74121160	E008,E021,E022,E028,E057,E059,E080,E119	8
chr12	74122997	74123051	E127	1
chr12	74124221	74124275	E127	1
chr12	74124556	74124600	E097	1
chr12	74125579	74125977	E006,E028,E057,E127	4
chr12	74126878	74126928	E021	1
chr12	74129866	74129910	E097	1
chr12	74130679	74130758	E007	1
chr12	74130892	74131042	E004,E032	2
chr12	74132128	74132168	E086	1
chr12	74132303	74132732	E081,E082	2
chr12	74132801	74133056	E081	1
chr12	74133308	74133421	E006	1
chr12	74133885	74133967	E081	1
chr12	74135068	74135118	E022	1
chr12	74135705	74135765	E046,E127	2
chr12	74137831	74137871	E034	1
chr12	74137937	74138047	E124	1
chr12	74139921	74139971	E022	1
chr12	74140380	74140477	E006,E008	2
chr12	74141072	74141116	E097	1
chr12	74141342	74141402	E006	1
chr12	74141795	74141849	E033	1
chr12	74141915	74141969	E127	1
chr12	74142472	74142516	E080	1
chr12	74142739	74142813	E080	1
chr12	74142881	74142944	E080	1
chr12	74143619	74143709	E127	1
chr12	74143879	74143964	E021	1
chr12	74143987	74144037	E022	1
chr12	74144053	74144113	E004	1
chr12	74146320	74146525	E004,E081	2
chr12	74146853	74146944	E004	1
chr12	74147262	74147312	E046	1
chr12	74147860	74147926	E080	1
chr12	74147970	74148059	E127	1
chr12	74150199	74150288	E098	1
chr12	74150640	74150690	E021	1
chr12	74152186	74152288	E119	1
chr12	74152395	74152452	E114	1
chr12	74153709	74153804	E098	1
chr12	74154832	74155111	E028,E057	2
chr12	74155382	74155432	E051	1
chr12	74156416	74156601	E057	1
chr12	74156631	74156681	E021	1
chr12	74160700	74160788	E017,E093	2
chr12	74160978	74161038	E004,E021	2
chr12	74161467	74161519	E097	1
chr12	74161604	74161685	E098	1
chr12	74162063	74162117	E081	1
chr12	74162238	74162350	E004,E123	2
chr12	74163220	74163682	E118	1
chr12	74163734	74163932	E021,E028,E057,E086,E098,E118	6
chr12	74164098	74164264	E003,E004,E114	3
chr12	74166559	74166609	E046	1
chr12	74167387	74167462	E086	1
chr12	74169491	74169535	E097	1
chr12	74169692	74169742	E050	1
chr12	74169858	74169911	E080	1
chr12	74170032	74170144	E119	1
chr12	74173614	74173907	E081,E082,E089	3
chr12	74175267	74175307	E086	1
chr12	74177352	74177402	E021	1
chr12	74177919	74177969	E085	1
chr12	74181646	74181690	E097	1
chr12	74185378	74185428	E051	1
chr12	74187705	74187961	E080	1
chr12	74188085	74188129	E080	1
chr12	74191071	74191145	E032	1
chr12	74191149	74191199	E017	1
chr12	74192174	74192224	E114	1
chr12	74192285	74192749	E006,E021,E117,E119	4
chr12	74192915	74192976	E098	1
chr12	74194647	74194741	E021	1
chr12	74195010	74195293	E003,E004,E007,E021,E022,E033,E051,E082	8
chr12	74198187	74198241	E081	1
chr12	74201235	74201285	E082	1
chr12	74202444	74202498	E127	1
chr12	74202686	74202736	E022	1
chr12	74203667	74203721	E098	1
chr12	74203737	74203787	E085	1
chr12	74206030	74206126	E059,E127	2
chr12	74206277	74206341	E124	1
chr12	74206474	74206524	E046	1
chr12	74208158	74208208	E022	1
chr12	74208394	74208434	E086	1
chr12	74208941	74209670	E003,E004,E008,E017,E022,E082	6
chr12	74209748	74209917	E004,E008,E021,E123	4
chr12	74212049	74212114	E097	1
chr12	74212509	74212575	E021,E022	2
chr12	74217878	74217928	E034	1
chr12	74219556	74219785	E086,E093,E116	3
chr12	74220316	74220863	E004,E029,E127	3
chr12	74220866	74220920	E098	1
chr12	74224418	74224481	E022	1
chr12	74225059	74225198	E017	1
chr12	74225470	74225524	E127	1
chr12	74226650	74226697	E086	1
chr12	74226851	74226938	E006	1
chr12	74227440	74227817	E057,E081,E124	3
chr12	74228255	74228309	E098	1
chr12	74228586	74228636	E090	1
chr12	74228856	74228926	E090	1
chr12	74229164	74229204	E086	1
chr12	74231178	74231218	E086	1
chr12	74232368	74232418	E017	1
chr12	74235320	74235370	E021	1
chr12	74236150	74236210	E005	1
chr12	74236336	74236380	E097	1
chr12	74237897	74238055	E059	1
chr12	74242809	74242849	E086	1
chr12	74243598	74243648	E046	1
chr12	74244036	74244098	E098	1
chr12	74245136	74245186	E017	1
chr12	74245209	74245259	E007,E114	2
chr12	74248334	74248384	E032	1
chr12	74252166	74252218	E007	1
chr12	74252298	74252352	E098	1
chr12	74252865	74252925	E125	1
chr12	74254257	74254307	E007	1
chr12	74255834	74255928	E098	1
chr12	74257203	74257867	E006,E021,E028,E056,E057,E059,E119,E122,E125,E127,E128	11
chr12	74259615	74259692	E006	1
chr12	74261072	74261263	E059,E119,E127	3
chr12	74264119	74264163	E097	1
chr12	74264920	74264964	E097	1
chr12	74265152	74265196	E080	1
chr12	74265197	74265305	E059	1
chr12	74265672	74265732	E122	1
chr12	74265884	74265934	E021	1
chr12	74265948	74266050	E123	1
chr12	74266110	74266232	E007	1
chr12	74266626	74266676	E022	1
chr12	74267507	74267572	E109	1
chr12	74268114	74268250	E109	1
chr12	74269083	74269197	E021,E034	2
chr12	74270279	74270374	E094	1
chr12	74271126	74271212	E127	1
chr12	74273631	74273675	E080	1
chr12	74274026	74274076	E082	1
chr12	74274399	74274449	E051	1
chr12	74276274	74276334	E006	1
chr12	74281892	74281936	E097	1
chr12	74282185	74282315	E123,E124	2
chr12	74283004	74283054	E109	1
chr12	74283198	74283248	E021	1
chr12	74283404	74283556	E008,E021,E022	3
chr12	74285791	74285974	E084,E085	2
chr12	74285985	74286227	E006,E084,E088,E098,E100,E109,E114,E119,E122	9
chr12	74286261	74286418	E022,E088	2
chr12	74286826	74286889	E083,E090	2
chr12	74287081	74287156	E086	1
chr12	74290429	74290589	E022,E114	2
chr12	74291778	74291858	E119	1
chr12	74294402	74294452	E082	1
chr12	74295050	74295152	E021,E086	2
chr12	74296186	74296364	E114,E119	2
chr12	74297795	74297845	E021	1
chr12	74298431	74298527	E006,E046	2
chr12	74298967	74299017	E046	1
chr12	74299971	74300021	E007	1
chr12	74300670	74300825	E003,E004,E021,E089,E100,E123	6
chr12	74300859	74300909	E022	1
chr12	74301183	74301245	E021	1
chr12	74301849	74301904	E098	1
chr12	74302806	74302856	E114	1
chr12	74304123	74304289	E091	1
chr12	74304743	74304793	E051	1
chr12	74305195	74305245	E090	1
chr12	74305544	74305622	E090	1
chr12	74305689	74305812	E090	1
chr12	74305916	74305974	E082	1
chr12	74306239	74306289	E032	1
chr12	74307765	74307815	E021	1
chr12	74308930	74308970	E086	1
chr12	74309050	74309100	E022	1
chr12	74309183	74309233	E046	1
chr12	74311086	74311140	E127	1
chr12	74311848	74311964	E021,E118	2
chr12	74315523	74315563	E086	1
chr12	74316410	74316460	E084	1
chr12	74323494	74323541	E097	1
chr12	74326581	74326631	E050	1
chr12	74329369	74329436	E021	1
chr12	74329473	74329539	E082	1
chr12	74329587	74329953	E003,E004,E007,E008,E021,E022,E028,E050,E057,E059,E080,E081,E082,E086,E088,E091,E094,E114,E119,E121	20
chr12	74331057	74331137	E119	1
chr12	74331239	74331297	E097	1
chr12	74331404	74331506	E006,E022,E097	3
chr12	74331714	74331829	E119	1
chr12	74332346	74332396	E093	1
chr12	74333074	74333124	E021	1
chr12	74333790	74333889	E021,E094,E098,E118	4
chr12	74334616	74334666	E022	1
chr12	74339260	74339300	E086	1
chr12	74339710	74339764	E098	1
chr12	74340028	74340086	E051	1
chr12	74341069	74341440	E021,E081,E082,E114	4
chr12	74343499	74343558	E007	1
chr12	74343668	74343733	E021	1
chr12	74343831	74344155	E007,E059,E088	3
chr12	74344165	74344760	E007,E022,E028,E057,E059,E081,E088	7
chr12	74344795	74344883	E006	1
chr12	74345671	74346050	E021,E081,E082,E097	4
chr12	74346104	74346283	E008	1
chr12	74346399	74346449	E121	1
chr12	74346713	74346815	E097	1
chr12	74347587	74347637	E046	1
chr12	74347656	74347746	E119	1
chr12	74347846	74347896	E007	1
chr12	74348211	74348380	E007,E021,E059,E082	4
chr12	74351666	74351716	E021	1
chr12	74352769	74352872	E082	1
chr12	74352958	74353008	E082	1
chr12	74353669	74353910	E081,E082	2
chr12	74356508	74356552	E097	1
chr12	74357457	74357512	E051	1
chr12	74366532	74366582	E007	1
chr12	74367109	74367159	E088	1
chr12	74367249	74367641	E059,E081,E082,E088	4
chr12	74368818	74368872	E127	1
chr12	74368962	74369281	E088,E094	2
chr12	74370153	74370228	E022	1
chr12	74370955	74371009	E033	1
chr12	74371872	74371922	E022	1
chr12	74372132	74372212	E021,E022	2
chr12	74372817	74372857	E086	1
chr12	74378403	74378645	E004,E021,E022,E091,E117	5
chr12	74379601	74379651	E046	1
chr12	74381428	74381513	E007	1
chr12	74381562	74381612	E021	1
chr12	74381645	74381699	E100	1
chr12	74381708	74381748	E086	1
chr12	74383450	74383551	E080,E119	2
chr12	74390744	74390824	E123	1
chr12	74390846	74390896	E082	1
chr12	74390931	74391051	E022,E059	2
chr12	74391887	74391968	E098	1
chr12	74395075	74395115	E086	1
chr12	74395215	74395295	E116	1
chr12	74395460	74395955	E022,E081,E082	3
chr12	74395988	74396152	E081,E082	2
chr12	74400120	74400170	E093	1
chr12	74402062	74402116	E098	1
chr12	74402925	74403040	E022,E086	2
chr12	74404065	74404144	E003	1
chr12	74405502	74405877	E003,E005,E021,E022	4
chr12	74405959	74405999	E086	1
chr12	74407037	74407117	E119	1
chr12	74407986	74408066	E119	1
chr12	74408393	74408443	E021	1
chr12	74408519	74408569	E022	1
chr12	74411663	74411717	E098	1
chr12	74411847	74411897	E021	1
chr12	74412643	74412883	E081,E082	2
chr12	74413285	74413436	E121,E125,E128	3
chr12	74413471	74413521	E121	1
chr12	74415554	74416157	E003,E004,E005,E006,E007,E008,E021,E022,E028,E033,E046,E050,E051,E057,E059,E080,E081,E082,E083,E084,E085,E086,E088,E089,E090,E091,E092,E093,E094,E097,E098,E100,E109,E114,E116,E117,E118,E119,E120,E121,E122,E123,E125,E127,E128	45
chr12	74416696	74416760	E098	1
chr12	74417573	74417644	E022	1
chr12	74418811	74418851	E086	1
chr12	74419148	74419198	E050	1
chr12	74419304	74419354	E091	1
chr12	74420489	74420549	E006	1
chr12	74424956	74425006	E114	1
chr12	74427457	74427523	E004	1
chr12	74428057	74428137	E123	1
chr12	74428246	74428296	E022	1
chr12	74429910	74429960	E114	1
chr12	74430834	74430894	E082,E098	2
chr12	74431455	74431548	E086,E123	2
chr12	74431963	74432046	E017,E093	2
chr12	74432264	74432314	E021	1
chr12	74432909	74433187	E022,E091,E114,E123	4
chr12	74433690	74433740	E021	1
chr12	74433996	74434069	E022	1
chr12	74434691	74434784	E046	1
chr12	74435812	74436001	E091	1
chr12	74436614	74436671	E114	1
chr12	74436777	74437809	E004,E005,E006,E007,E021,E028,E046,E057,E059,E088,E091,E092,E094,E098,E114,E117,E119,E120,E123,E125,E127,E128	22
chr12	74438204	74438357	E119	1
chr12	74440987	74441037	E007	1
chr12	74441941	74442012	E022	1
chr12	74442076	74442190	E007,E021,E086	3
chr12	74444212	74444307	E021,E119	2
chr12	74445803	74445946	E003,E021,E022	3
chr12	74446054	74446121	E021	1
chr12	74446489	74446552	E022	1
chr12	74449156	74449200	E086	1
chr12	74458105	74458169	E050	1
chr12	74458409	74458459	E082	1
chr12	74459610	74459691	E029	1
chr12	74459758	74459812	E098	1
chr12	74460478	74460558	E059	1
chr12	74464235	74464285	E021	1
chr12	74465335	74465389	E127	1
chr12	74466263	74466407	E006,E059	2
chr12	74467511	74467584	E097	1
chr12	74471460	74471504	E097	1
chr12	74472125	74472165	E086	1
chr12	74472819	74472869	E114	1
chr12	74474454	74474508	E098	1
chr12	74476397	74476437	E086	1
chr12	74476547	74476608	E098	1
chr12	74479713	74479767	E127	1
chr12	74482055	74482115	E029	1
chr12	74482149	74482384	E007,E028,E057,E119	4
chr12	74483963	74484017	E098	1
chr12	74486636	74486744	E057	1
chr12	74486903	74486960	E091	1
chr12	74488911	74489025	E119	1
chr12	74489135	74489185	E022	1
chr12	74491350	74491556	E007,E021,E093,E119	4
chr12	74491700	74491777	E093	1
chr12	74491912	74491962	E021	1
chr12	74492379	74492459	E123	1
chr12	74494446	74494538	E123	1
chr12	74495245	74495372	E098	1
chr12	74495670	74495745	E098	1
chr12	74496208	74496258	E114	1
chr12	74496438	74496478	E086	1
chr12	74498505	74498583	E094	1
chr12	74498691	74498896	E089,E090,E119	3
chr12	74499001	74499675	E006,E028,E057,E080,E089,E090,E091,E117,E119,E120,E125,E127,E128	13
chr12	74499684	74499748	E124	1
chr12	74500389	74500433	E097	1
chr12	74500537	74500587	E051	1
chr12	74501043	74501087	E097	1
chr12	74501542	74501594	E021,E080	2
chr12	74502680	74502730	E082	1
chr12	74504429	74504590	E057,E119	2
chr12	74504887	74504950	E032,E097	2
chr12	74505419	74506081	E003,E004,E005,E006,E007,E008,E017,E021,E022,E028,E050,E051,E057,E080,E082,E083,E084,E086,E088,E089,E090,E091,E097,E114,E116,E117,E118,E119,E121,E123,E127	31
chr12	74506096	74506175	E091	1
chr12	74506573	74506655	E022	1
chr12	74506705	74506755	E022	1
chr12	74507273	74507548	E080,E083	2
chr12	74507561	74507621	E003,E007	2
chr12	74508579	74508651	E127	1
chr12	74509631	74509681	E109	1
chr12	74510504	74510655	E006,E046	2
chr12	74512885	74512939	E094	1
chr12	74513391	74513505	E022,E124	2
chr12	74513727	74514188	E006,E028,E057,E081,E082,E119,E127	7
chr12	74514486	74514692	E004,E050	2
chr12	74514755	74514812	E086	1
chr12	74516249	74516319	E118	1
chr12	74517939	74518006	E098	1
chr12	74519672	74519712	E086	1
chr12	74523443	74524034	E003,E006,E097,E120,E121,E128	6
chr12	74525571	74525621	E017	1
chr12	74527124	74527174	E021	1
chr12	74527208	74527330	E022,E098,E127	3
chr12	74528431	74528475	E097	1
chr12	74531679	74531749	E090	1
chr12	74532088	74532169	E090	1
chr12	74532398	74532585	E090,E114	2
chr12	74533986	74534072	E086	1
chr12	74534658	74534708	E082	1
chr12	74535633	74535687	E046	1
chr12	74536307	74536379	E022,E086,E097	3
chr12	74538332	74538382	E032	1
chr12	74539184	74539356	E114,E123	2
chr12	74539467	74539547	E119	1
chr12	74542759	74542824	E127	1
chr12	74544006	74544060	E127	1
chr12	74544325	74544413	E059	1
chr12	74544594	74544634	E034	1
chr12	74545371	74545457	E007,E082	2
chr12	74546124	74546174	E021	1
chr12	74546291	74546557	E003,E004,E022,E081,E082	5
chr12	74546660	74546812	E081	1
chr12	74546828	74546882	E098	1
chr12	74546921	74547043	E004,E081	2
chr12	74547112	74547162	E082	1
chr12	74547522	74547572	E083	1
chr12	74547950	74548056	E004	1
chr12	74548840	74548890	E082	1
chr12	74548971	74549021	E093	1
chr12	74550088	74550138	E093	1
chr12	74551353	74551456	E004,E080	2
chr12	74551827	74552054	E081,E082,E090	3
chr12	74554117	74554171	E098	1
chr12	74554788	74554910	E091	1
chr12	74554937	74555011	E086	1
chr12	74556117	74556210	E086	1
chr12	74556531	74556571	E086	1
chr12	74556751	74556805	E098	1
chr12	74557142	74557192	E082	1
chr12	74560026	74560106	E119	1
chr12	74561041	74561299	E123	1
chr12	74562610	74562703	E123	1
chr12	74562755	74562917	E123	1
chr12	74563440	74563484	E097	1
chr12	74563630	74563747	E123	1
chr12	74564274	74565804	E017,E021,E022,E051,E098,E123,E124	7
chr12	74565844	74565924	E123	1
chr12	74566019	74566132	E123	1
chr12	74566278	74566398	E123	1
chr12	74566509	74566845	E007,E123	2
chr12	74567101	74567345	E123	1
chr12	74567999	74568121	E123	1
chr12	74568896	74568946	E109	1
chr12	74569001	74569081	E109	1
chr12	74570476	74570526	E021	1
chr12	74573605	74573645	E086	1
chr12	74574029	74574079	E022	1
chr12	74574100	74574140	E086	1
chr12	74575973	74576115	E004	1
chr12	74578341	74578395	E094	1
chr12	74578693	74578765	E051,E124	2
chr12	74581134	74581190	E021	1
chr12	74583067	74583152	E124	1
chr12	74586093	74586167	E082	1
chr12	74586565	74586605	E086	1
chr12	74586915	74586975	E005	1
chr12	74586983	74587304	E081,E082,E085	3
chr12	74587764	74587853	E022	1
chr12	74590465	74590509	E097	1
chr12	74591740	74591827	E081,E084	2
chr12	74591839	74591889	E082	1
chr12	74591947	74592007	E006	1
chr12	74592664	74592735	E086	1
chr12	74593101	74593181	E119	1
chr12	74593491	74593605	E007	1
chr12	74593970	74594014	E080	1
chr12	74595340	74595390	E022	1
chr12	74596079	74596133	E127	1
chr12	74597874	74597984	E119	1
chr12	74598324	74598505	E008,E021,E057,E120	4
chr12	74600499	74600611	E022,E093	2
chr12	74600997	74601037	E086	1
chr12	74602085	74602165	E123	1
chr12	74602270	74602320	E021	1
chr12	74605834	74605888	E127	1
chr12	74607097	74607186	E086,E098	2
chr12	74608737	74608787	E051	1
chr12	74609996	74610082	E006	1
chr12	74611088	74611149	E021	1
chr12	74612171	74612231	E005	1
chr12	74614405	74614478	E003,E021,E022	3
chr12	74614718	74614768	E090	1
chr12	74614985	74615108	E006,E050	2
chr12	74615161	74615218	E086	1
chr12	74616377	74616432	E022,E086	2
chr12	74617073	74617123	E090	1
chr12	74617175	74617240	E090	1
chr12	74617949	74617999	E021	1
chr12	74620956	74621000	E080	1
chr12	74621406	74621450	E080	1
chr12	74621745	74622278	E006,E057,E080,E091,E119,E120	6
chr12	74622992	74623047	E033	1
chr12	74625888	74625975	E007,E128	2
chr12	74627767	74627864	E116,E119	2
chr12	74628093	74628173	E123	1
chr12	74628189	74628245	E109	1
chr12	74628325	74628391	E093	1
chr12	74628474	74628528	E033	1
chr12	74628576	74628640	E124	1
chr12	74628705	74628865	E083,E120,E121	3
chr12	74629203	74629371	E123	1
chr12	74629749	74629799	E017	1
chr12	74629827	74629871	E086	1
chr12	74630833	74630877	E080	1
chr12	74630928	74631064	E080	1
chr12	74631974	74632046	E118	1
chr12	74632265	74632315	E022	1
chr12	74632438	74632508	E118	1
chr12	74632787	74632841	E127	1
chr12	74634231	74634315	E017	1
chr12	74634981	74635035	E081	1
chr12	74635770	74635850	E021,E022,E091	3
chr12	74638427	74638497	E093,E127	2
chr12	74639234	74639288	E100	1
chr12	74639641	74639739	E007	1
chr12	74639777	74639827	E021	1
chr12	74640148	74640299	E080	1
chr12	74643076	74643116	E086	1
chr12	74643739	74643779	E086	1
chr12	74643894	74643948	E127	1
chr12	74644740	74644879	E081,E082	2
chr12	74644918	74644968	E082	1
chr12	74647518	74647957	E005,E008,E021,E022,E091	5
chr12	74652313	74652377	E083	1
chr12	74652994	74653892	E007,E021,E050,E083,E091,E119,E127	7
chr12	74653933	74654243	E004,E007,E008,E021,E083,E089,E091,E119,E121,E123	10
chr12	74654427	74654670	E022,E083,E091	3
chr12	74656802	74656846	E097	1
chr12	74657692	74657769	E083	1
chr12	74657948	74657998	E021	1
chr12	74658186	74658580	E007,E008,E021,E022	4
chr12	74658635	74658744	E022	1
chr12	74658904	74658972	E100	1
chr12	74659285	74659356	E032	1
chr12	74659412	74659462	E021	1
chr12	74659793	74659906	E021	1
chr12	74660524	74660645	E029,E098	2
chr12	74660996	74661046	E017	1
chr12	74661354	74661578	E008,E021,E022	3
chr12	74661617	74661667	E021	1
chr12	74661710	74661760	E021	1
chr12	74662242	74662292	E007	1
chr12	74662556	74662655	E021	1
chr12	74662878	74663003	E021,E090	2
chr12	74663301	74663433	E088,E091,E093	3
chr12	74667689	74667753	E098	1
chr12	74668863	74668936	E090	1
chr12	74669291	74669480	E057,E059,E086,E088,E089,E121,E126	7
chr12	74669548	74669629	E059,E088	2
chr12	74669814	74669876	E022	1
chr12	74670653	74670703	E021	1
chr12	74670857	74670907	E022	1
chr12	74671245	74671325	E057	1
chr12	74673238	74673288	E021	1
chr12	74674153	74674231	E091	1
chr12	74674605	74674659	E098	1
chr12	74675096	74675945	E028,E051,E057,E119,E127	5
chr12	74675984	74676064	E057	1
chr12	74677178	74677300	E051,E091,E128	3
chr12	74677309	74677359	E032	1
chr12	74677523	74677684	E123	1
chr12	74678275	74678325	E022	1
chr12	74679109	74679251	E022,E081,E091,E097	4
chr12	74679304	74679412	E057,E091	2
chr12	74679455	74680396	E004,E005,E008,E028,E057,E091,E114,E116,E117,E119,E127	11
chr12	74680598	74680774	E081,E123	2
chr12	74681067	74681455	E004,E059,E081,E082,E090,E091,E119,E123	8
chr12	74683614	74683703	E007,E091	2
chr12	74684527	74684640	E123	1
chr12	74684954	74685004	E082	1
chr12	74685057	74685187	E114,E123	2
chr12	74685362	74685496	E082,E123	2
chr12	74686081	74687088	E003,E004,E008,E021,E022,E046,E080,E091,E097,E123	10
chr12	74687129	74687279	E123	1
chr12	74687323	74688389	E003,E022,E086,E091,E118,E123	6
chr12	74688797	74689003	E123	1
chr12	74689358	74689510	E123	1
chr12	74691615	74691935	E004,E050,E086,E123	4
chr12	74691993	74692056	E083	1
chr12	74692565	74692688	E097	1
chr12	74692930	74692980	E051	1
chr12	74693755	74693805	E084	1
chr12	74694475	74694568	E097	1
chr12	74694672	74694722	E046	1
chr12	74695097	74695147	E022	1
chr12	74696125	74696259	E081	1
chr12	74697023	74697073	E093	1
chr12	74699598	74699652	E127	1
chr12	74702257	74702330	E032	1
chr12	74703843	74703912	E083	1
chr12	74704031	74704081	E021	1
chr12	74704734	74704804	E114	1
chr12	74705097	74705185	E090	1
chr12	74708743	74708793	E093	1
chr12	74709143	74709223	E097	1
chr12	74709457	74709546	E089	1
chr12	74710554	74710604	E090	1
chr12	74710653	74710738	E090	1
chr12	74710753	74711531	E003,E004,E005,E006,E007,E008,E021,E022,E050,E055,E056,E057,E080,E081,E082,E083,E084,E086,E088,E089,E090,E091,E092,E093,E094,E097,E098,E100,E114,E119,E120,E121,E122,E123,E125,E128	36
chr12	74711836	74711889	E092,E097	2
chr12	74711952	74712011	E093	1
chr12	74712019	74712144	E007,E086,E097	3
chr12	74713708	74714003	E081,E082	2
chr12	74714500	74714572	E109	1
chr12	74715221	74715464	E021,E022,E093	3
chr12	74715632	74715705	E022	1
chr12	74718701	74718755	E100	1
chr12	74719696	74719909	E005,E022,E086,E093	4
chr12	74720320	74720380	E005	1
chr12	74721174	74721300	E004,E080	2
chr12	74721731	74721771	E086	1
chr12	74722257	74722911	E004,E005,E021,E046,E059,E083,E088,E091,E093,E114,E117,E120,E121,E125	14
chr12	74722930	74722990	E005	1
chr12	74725515	74726178	E021,E055,E056,E057,E117,E119,E120,E121,E125,E127,E128	11
chr12	74726647	74726697	E021	1
chr12	74727210	74727510	E098,E125,E127,E128	4
chr12	74728116	74728264	E055,E056	2
chr12	74728356	74728396	E086	1
chr12	74728564	74728971	E004,E006,E008,E021,E022,E028,E055,E056,E057,E114,E117,E119,E120,E121,E122,E125,E126,E128	18
chr12	74729171	74729229	E046	1
chr12	74729865	74729946	E056	1
chr12	74731451	74731591	E114,E118	2
chr12	74731648	74732224	E006,E017,E028,E055,E056,E057,E059,E080,E094,E114,E117,E118,E119,E120,E121,E122,E125,E126,E127,E128	20
chr12	74732915	74733476	E055,E056,E081,E119,E120,E121,E125,E126,E128	9
chr12	74733544	74733637	E125	1
chr12	74735799	74735960	E122	1
chr12	74736636	74736690	E127	1
chr12	74736997	74737058	E032	1
chr12	74737276	74737356	E119	1
chr12	74740157	74740347	E059	1
chr12	74740405	74740455	E082	1
chr12	74742752	74742802	E022	1
chr12	74743274	74743314	E086	1
chr12	74743334	74743423	E059	1
chr12	74743722	74744126	E003,E021,E055,E056,E059,E089,E090,E097,E120,E125,E126,E128	12
chr12	74744175	74744313	E119,E126	2
chr12	74744870	74744920	E051	1
chr12	74749851	74749901	E007	1
chr12	74749929	74750000	E086,E098	2
chr12	74750470	74750529	E086	1
chr12	74752218	74752283	E046	1
chr12	74758117	74758171	E127	1
chr12	74758189	74758605	E003,E021,E050,E057,E088,E091,E093,E125,E128	9
chr12	74758834	74758879	E097	1
chr12	74758979	74759756	E003,E004,E006,E008,E017,E021,E022,E028,E050,E051,E055,E056,E057,E059,E080,E081,E082,E083,E088,E090,E091,E094,E097,E098,E109,E114,E116,E117,E119,E120,E121,E122,E123,E125,E126,E127,E128	37
chr12	74760150	74760230	E008	1
chr12	74760846	74760906	E006	1
chr12	74764373	74764423	E114	1
chr12	74764477	74764916	E006,E059,E098,E100,E114,E125,E128	7
chr12	74767099	74767179	E119	1
chr12	74767278	74767328	E022	1
chr12	74769046	74769096	E022	1
chr12	74769960	74770020	E003	1
chr12	74770087	74770359	E003,E004,E008,E021,E022,E082,E086,E091	8
chr12	74773171	74773284	E116,E127	2
chr12	74775846	74776200	E021,E086,E088,E089,E090,E100,E120	7
chr12	74776611	74776693	E088	1
chr12	74776795	74777229	E006,E086,E088,E127	4
chr12	74777279	74777329	E088	1
chr12	74777356	74777416	E005	1
chr12	74780737	74780826	E004,E021	2
chr12	74780831	74780871	E086	1
chr12	74781183	74781262	E124	1
chr12	74781279	74781343	E021,E127	2
chr12	74781666	74781797	E022,E116	2
chr12	74782612	74782662	E082	1
chr12	74783726	74783787	E082	1
chr12	74785031	74785081	E021	1
chr12	74785333	74785419	E004,E127	2
chr12	74785724	74785774	E051	1
chr12	74786238	74786305	E109	1
chr12	74787064	74787413	E028,E057,E114,E119,E125,E127,E128	7
chr12	74788046	74788126	E119	1
chr12	74793986	74794056	E118	1
chr12	74794368	74794466	E098	1
chr12	74794529	74794592	E034	1
chr12	74794685	74794725	E086	1
chr12	74794806	74795155	E004,E022,E086,E114	4
chr12	74795516	74795589	E114	1
chr12	74795789	74796684	E028,E057,E059,E114,E117,E119,E127	7
chr12	74797193	74797359	E114	1
chr12	74798207	74798425	E004,E059,E123	3
chr12	74798431	74798471	E086	1
chr12	74799461	74799709	E004,E021	2
chr12	74802193	74802874	E003,E004,E008,E021,E094,E098,E123	7
chr12	74803368	74803408	E086	1
chr12	74804753	74804803	E021	1
chr12	74805051	74805304	E004,E008,E021,E022	4
chr12	74806108	74806158	E114	1
chr12	74806288	74806759	E003,E006,E007,E008,E017,E021,E028,E034,E046,E050,E051,E055,E056,E059,E081,E082,E086,E088,E089,E090,E091,E092,E093,E094,E097,E098,E100,E109,E114,E116,E117,E119,E122,E123,E126,E127	36
chr12	74807067	74807121	E127	1
chr12	74807298	74807408	E050,E120	2
chr12	74808570	74808670	E117	1
chr12	74809300	74809760	E003,E004,E005,E006,E007,E008,E017,E021,E022,E028,E046,E050,E051,E056,E059,E080,E081,E082,E083,E084,E085,E086,E088,E089,E090,E091,E092,E094,E097,E098,E109,E114,E117,E119,E121,E122,E123,E127,E128	39
chr12	74810582	74810648	E050	1
chr12	74810769	74810809	E086	1
chr12	74811983	74812053	E046	1
chr12	74812100	74812150	E021	1
chr12	74812319	74812411	E059	1
chr12	74812496	74812819	E059,E093	2
chr12	74814994	74815044	E021	1
chr12	74815643	74815697	E127	1
chr12	74816327	74816556	E006,E028,E057,E120	4
chr12	74817054	74817123	E046	1
chr12	74818479	74819086	E059,E083,E118,E123	4
chr12	74819385	74820303	E007,E028,E057,E059	4
chr12	74820979	74821040	E003	1
chr12	74821675	74822208	E028,E057,E059,E086,E117	5
chr12	74822573	74822623	E021	1
chr12	74825621	74825976	E006,E093,E119,E124	4
chr12	74827393	74827447	E120	1
chr12	74827582	74827632	E021	1
chr12	74828162	74828212	E017	1
chr12	74828908	74828995	E098	1
chr12	74830603	74830653	E082	1
chr12	74831757	74832077	E004,E084	2
chr12	74832515	74832569	E086	1
chr12	74833069	74833151	E086,E119	2
chr12	74835742	74836086	E003,E004,E005,E007,E008,E021,E022,E123	8
chr12	74837681	74837721	E086	1
chr12	74837740	74837840	E006	1
chr12	74838235	74838295	E006	1
chr12	74839505	74839592	E022,E097	2
chr12	74839904	74840095	E091	1
chr12	74840286	74840609	E005,E091	2
chr12	74840826	74840876	E091	1
chr12	74840953	74841064	E091,E119	2
chr12	74841176	74841216	E086	1
chr12	74841734	74841784	E093	1
chr12	74842968	74843046	E046,E086	2
chr12	74843551	74844121	E004,E006,E017,E021,E022,E028,E056,E057,E059,E089,E117,E119,E120,E121,E125,E128	16
chr12	74844343	74844397	E098	1
chr12	74844932	74845048	E119,E124	2
chr12	74845181	74845235	E098	1
chr12	74846359	74846436	E100	1
chr12	74846584	74846634	E046	1
chr12	74846987	74847075	E083	1
chr12	74847598	74847678	E028	1
chr12	74847848	74848025	E109,E120	2
chr12	74848027	74848131	E120	1
chr12	74849146	74849186	E034	1
chr12	74850316	74850403	E050	1
chr12	74850423	74850495	E006,E125	2
chr12	74851070	74851196	E021,E127	2
chr12	74851774	74851854	E119	1
chr12	74852492	74852542	E083	1
chr12	74852986	74853036	E022	1
chr12	74853140	74853207	E127	1
chr12	74855544	74855588	E080	1
chr12	74860290	74860350	E003	1
chr12	74862071	74862121	E114	1
chr12	74862720	74862837	E022	1
chr12	74862964	74863042	E098	1
chr12	74863129	74863219	E021	1
chr12	74865365	74865419	E120	1
chr12	74867828	74867956	E034,E127	2
chr12	74870672	74870712	E086	1
chr12	74870983	74871037	E098	1
chr12	74871175	74871474	E004,E007,E021,E057,E083,E090,E114,E119,E127	9
chr12	74871664	74871714	E083	1
chr12	74872701	74872797	E021	1
chr12	74873929	74873979	E046	1
chr12	74875001	74875253	E046	1
chr12	74875386	74875683	E005,E021,E059,E082,E090	5
chr12	74875853	74876325	E034,E046,E059,E118,E123,E127	6
chr12	74876375	74876521	E021	1
chr12	74876688	74876742	E127	1
chr12	74876916	74877119	E003,E021,E022,E034,E046,E084,E086,E094,E109	9
chr12	74877159	74877312	E021,E109	2
chr12	74880216	74880375	E022	1
chr12	74881786	74881986	E116	1
chr12	74882017	74882306	E059,E116	2
chr12	74882588	74882638	E046	1
chr12	74883277	74883317	E034	1
chr12	74883364	74883655	E032,E033,E046,E094,E109,E116	6
chr12	74884110	74884812	E006,E021,E032,E033,E034,E046,E057,E089,E092,E093,E094,E098,E109,E116	14
chr12	74885528	74885597	E033	1
chr12	74887349	74887399	E046	1
chr12	74888152	74888211	E050	1
chr12	74891408	74891458	E084	1
chr12	74892348	74892388	E086	1
chr12	74893087	74893244	E050,E051	2
chr12	74893811	74893996	E021,E050,E125	3
chr12	74894044	74894124	E123	1
chr12	74894331	74894381	E017	1
chr12	74896073	74896163	E046	1
chr12	74897099	74897169	E050	1
chr12	74902708	74903050	E003,E004,E006,E008,E021,E022,E114,E118,E123	9
chr12	74903146	74903445	E003,E008,E022,E114,E118,E123	6
chr12	74904165	74904268	E050	1
chr12	74904292	74904342	E082	1
chr12	74905979	74906054	E127	1
chr12	74907987	74908092	E022,E121,E127	3
chr12	74908220	74908402	E005,E022,E028,E091	4
chr12	74908428	74908468	E086	1
chr12	74909570	74910084	E004,E094,E114,E117,E120,E121,E128	7
chr12	74910307	74910493	E117	1
chr12	74914054	74914120	E098	1
chr12	74914178	74914218	E086	1
chr12	74915630	74915805	E059,E092	2
chr12	74915842	74915924	E006,E017,E059	3
chr12	74916608	74916658	E082	1
chr12	74920477	74920527	E017	1
chr12	74921248	74921328	E119	1
chr12	74922124	74922207	E114	1
chr12	74922251	74922328	E033	1
chr12	74922345	74922399	E120	1
chr12	74924116	74924170	E033	1
chr12	74924452	74924786	E005,E028,E057,E091,E119,E127	6
chr12	74926762	74926876	E007,E124	2
chr12	74926903	74927034	E022,E029,E057,E124	4
chr12	74928141	74928253	E120	1
chr12	74928383	74928437	E120	1
chr12	74929186	74929252	E090	1
chr12	74929340	74929800	E029,E032,E033,E034,E046,E050,E051,E086,E090,E116,E123,E124	12
chr12	74930780	74933863	E003,E004,E005,E006,E007,E008,E017,E021,E022,E028,E029,E032,E033,E034,E046,E050,E051,E055,E056,E057,E059,E080,E081,E082,E083,E084,E085,E086,E088,E089,E090,E091,E092,E093,E094,E097,E098,E100,E109,E114,E116,E117,E118,E119,E120,E121,E122,E123,E124,E125,E126,E127,E128	53
chr12	74933866	74934605	E003,E004,E006,E007,E021,E022,E029,E032,E033,E034,E046,E050,E051,E057,E059,E083,E084,E086,E090,E091,E093,E094,E097,E098,E109,E114,E116,E117,E122,E123,E125,E127	32
chr12	74934643	74934775	E021,E032,E083,E100	4
chr12	74934825	74935647	E003,E004,E006,E008,E021,E022,E032,E033,E034,E046,E050,E083,E097,E109,E116,E117,E121,E127	18
chr12	74935755	74935826	E046,E083	2
chr12	74935890	74936029	E082,E114,E127	3
chr12	74936030	74936252	E032,E046,E117,E123	4
chr12	74936382	74936662	E116,E123,E125,E127	4
chr12	74936936	74937223	E050,E051,E055,E056,E117,E126,E127	7
chr12	74938023	74938102	E034	1
chr12	74938296	74938336	E034	1
chr12	74939115	74939155	E034	1
chr12	74939257	74939456	E117	1
chr12	74939643	74939842	E094,E117	2
chr12	74940632	74940672	E034	1
chr12	74940936	74941002	E033,E034	2
chr12	74941079	74941413	E004,E098	2
chr12	74941470	74941539	E055	1
chr12	74943382	74943622	E007,E117,E119	3
chr12	74944378	74944606	E017,E056,E126	3
chr12	74944942	74945008	E082	1
chr12	74945113	74945392	E081,E082,E083,E089,E094	5
chr12	74945515	74945586	E094	1
chr12	74945823	74946227	E003,E022,E081,E109,E114,E117	6
chr12	74946557	74946658	E081,E082	2
chr12	74950372	74950432	E098	1
chr12	74953207	74953264	E021	1
chr12	74953504	74953554	E051	1
chr12	74954064	74954144	E116	1
chr12	74955800	74955853	E022	1
chr12	74956473	74956523	E017	1
chr12	74957579	74957676	E022,E098	2
chr12	74957753	74957911	E003,E022,E086	3
chr12	74958556	74958610	E127	1
chr12	74960254	74960366	E117	1
chr12	74960901	74960951	E022	1
chr12	74961504	74961574	E091	1
chr12	74962068	74962188	E022,E032	2
chr12	74963340	74963400	E005	1
chr12	74963937	74964046	E123	1
chr12	74967285	74967339	E033	1
chr12	74967669	74967719	E021	1
chr12	74971714	74971864	E094	1
chr12	74972340	74972590	E084,E085	2
chr12	74972868	74972922	E081	1
chr12	74973199	74973706	E081,E082,E094	3
chr12	74973937	74973985	E080	1
chr12	74974595	74974879	E004,E021,E092,E094	4
chr12	74975265	74975720	E003,E004,E005,E008,E021,E022,E093,E094,E117,E128	10
chr12	74976978	74977167	E094	1
chr12	74978267	74978426	E081	1
chr12	74978427	74978497	E094	1
chr12	74978638	74978702	E088	1
chr12	74979397	74979464	E127	1
chr12	74979967	74980670	E005,E057,E059,E081,E082,E088,E089,E090,E091,E092,E094,E098,E117,E119,E128	15
chr12	74980739	74980793	E094	1
chr12	74983563	74983902	E028,E057,E127	3
chr12	74984590	74984683	E007	1
chr12	74985498	74985636	E033,E117	2
chr12	74985780	74985875	E022	1
chr12	74986205	74986435	E117	1
chr12	74987751	74987851	E117	1
chr12	74988600	74988783	E117	1
chr12	74988824	74989024	E086,E091,E094,E117	4
chr12	74989285	74989368	E059	1
chr12	74989422	74989502	E059	1
chr12	74989713	74990051	E086,E117	2
chr12	74991416	74991524	E117,E121	2
chr12	74991733	74991793	E125	1
chr12	74992441	74993388	E028,E057,E059,E094,E117,E119,E120,E125,E127,E128	10
chr12	74993433	74993523	E021,E127	2
chr12	74993788	74993940	E003,E021,E022	3
chr12	74994014	74994091	E032	1
chr12	74994601	74994985	E033,E094,E117	3
chr12	74996467	74997792	E021,E028,E057,E059,E081,E086,E092,E094,E117,E119	10
chr12	74997918	74998336	E117	1
chr12	74999188	74999251	E094	1
chr12	74999304	74999527	E117	1
chr12	75001275	75001375	E117	1
chr12	75002038	75002507	E059,E081,E082,E084,E089,E117,E124	7
chr12	75003976	75004016	E086	1
chr12	75004167	75004299	E117	1
chr12	75004316	75004825	E021,E089,E117	3
chr12	75005583	75005683	E117	1
chr12	75005829	75005992	E117	1
chr12	75006056	75006188	E117	1
chr12	75006267	75006470	E117	1
chr12	75006482	75006532	E051	1
chr12	75006726	75007246	E081,E082,E083,E097,E117	5
chr12	75007698	75008953	E089,E092,E094,E100,E117,E127	6
chr12	75009380	75009451	E098	1
chr12	75009712	75009805	E094,E097	2
chr12	75009849	75009948	E094,E097,E098	3
chr12	75010618	75010658	E086	1
chr12	75011361	75011425	E124	1
chr12	75011481	75011581	E117	1
chr12	75012049	75012099	E046	1
chr12	75012608	75014354	E021,E028,E057,E084,E085,E091,E092,E094,E109,E117,E119,E127	12
chr12	75014398	75015342	E028,E059,E082,E117,E119,E127	6
chr12	75016675	75017013	E117	1
chr12	75017117	75017238	E117	1
chr12	75017332	75017587	E117	1
chr12	75017765	75018540	E081,E082,E094,E098,E117,E119	6
chr12	75018698	75018839	E082,E117	2
chr12	75018877	75018927	E082	1
chr12	75019896	75019965	E017,E093	2
chr12	75020126	75020232	E117	1
chr12	75020304	75020404	E117	1
chr12	75020727	75020827	E117	1
chr12	75021106	75021293	E116,E123	2
chr12	75022298	75022348	E093	1
chr12	75028362	75028402	E086	1
chr12	75028485	75028535	E007	1
chr12	75028548	75028640	E007,E021,E086	3
chr12	75028676	75028716	E086	1
chr12	75029164	75029214	E022	1
chr12	75029681	75029725	E097	1
chr12	75031344	75031418	E081	1
chr12	75031705	75031759	E127	1
chr12	75031800	75031854	E127	1
chr12	75031884	75032243	E057,E117,E119	3
chr12	75032433	75032477	E097	1
chr12	75033074	75033124	E090	1
chr12	75035396	75035525	E021,E086	2
chr12	75035657	75035838	E021,E029,E119	3
chr12	75037569	75037773	E091	1
chr12	75038276	75038974	E059,E117	2
chr12	75040328	75040495	E082,E098,E119	3
chr12	75040620	75041482	E003,E004,E006,E007,E028,E046,E050,E051,E057,E059,E080,E081,E082,E083,E084,E086,E089,E090,E091,E092,E094,E098,E114,E117,E119,E121,E124,E127	28
chr12	75041886	75041974	E050,E082	2
chr12	75042034	75042088	E127	1
chr12	75042530	75042580	E091	1
chr12	75044751	75044801	E021	1
chr12	75045273	75045650	E117	1
chr12	75047458	75047512	E021	1
chr12	75047969	75048045	E081,E086	2
chr12	75048127	75048268	E081	1
chr12	75049231	75049311	E119	1
chr12	75049772	75050055	E081,E082	2
chr12	75050119	75050396	E081,E082	2
chr12	75050425	75050484	E082	1
chr12	75051467	75051547	E006	1
chr12	75053070	75053173	E086	1
chr12	75053945	75053995	E050	1
chr12	75054008	75054100	E034,E127	2
chr12	75054204	75054269	E017,E082,E114	3
chr12	75054914	75054964	E084	1
chr12	75055694	75055785	E098	1
chr12	75056768	75056818	E082	1
chr12	75057733	75057773	E086	1
chr12	75058175	75058231	E093	1
chr12	75058282	75058322	E086	1
chr12	75058370	75058537	E094	1
chr12	75059139	75059251	E059	1
chr12	75059561	75059771	E081,E082	2
chr12	75061773	75061823	E082	1
chr12	75061914	75062048	E120,E122	2
chr12	75062397	75062451	E127	1
chr12	75064105	75064163	E091	1
chr12	75064355	75064411	E081	1
chr12	75065011	75065715	E081,E082	2
chr12	75066281	75066321	E086	1
chr12	75066532	75066582	E007	1
chr12	75067629	75067679	E082	1
chr12	75067976	75068157	E082	1
chr12	75070430	75070480	E114	1
chr12	75070713	75070771	E007	1
chr12	75071104	75071170	E091	1
chr12	75071417	75071485	E091	1
chr12	75076104	75076154	E007	1
chr12	75076241	75076301	E006	1
chr12	75078937	75078991	E098	1
chr12	75079137	75079243	E005	1
chr12	75079350	75079493	E004,E080,E086,E098,E118,E128	6
chr12	75079598	75079648	E091	1
chr12	75080800	75080844	E080	1
chr12	75080918	75080968	E032	1
chr12	75081025	75081075	E082	1
chr12	75081103	75081168	E080	1
chr12	75081231	75081275	E080	1
chr12	75082843	75083272	E003,E004,E006,E007,E008,E017,E021,E022,E028,E032,E033,E034,E046,E050,E051,E055,E056,E057,E059,E080,E081,E082,E083,E084,E085,E086,E088,E089,E090,E091,E092,E093,E094,E097,E098,E109,E114,E116,E117,E118,E119,E120,E121,E122,E123,E125,E126,E127,E128	49
chr12	75083698	75083973	E034,E059,E082	3
chr12	75084962	75085016	E127	1
chr12	75085262	75085312	E022	1
chr12	75088876	75088926	E022	1
chr12	75090662	75090712	E032	1
chr12	75091682	75091764	E022	1
chr12	75092337	75092401	E007	1
chr12	75092520	75092580	E021,E098	2
chr12	75092640	75092760	E004	1
chr12	75093704	75093754	E021	1
chr12	75095716	75095804	E017,E086	2
chr12	75096738	75096809	E098	1
chr12	75098196	75098285	E100	1
chr12	75098452	75098526	E100	1
chr12	75099002	75099052	E093	1
chr12	75099201	75099251	E051	1
chr12	75102175	75102232	E127	1
chr12	75105237	75105287	E051	1
chr12	75105375	75105425	E022	1
chr12	75105961	75106031	E118	1
chr12	75106874	75106933	E097	1
chr12	75108413	75108463	E021	1
chr12	75109487	75109559	E005,E083	2
chr12	75110463	75110531	E022	1
chr12	75110537	75110735	E008,E022,E083	3
chr12	75110849	75110899	E022	1
chr12	75112930	75112996	E124	1
chr12	75114566	75114625	E081	1
chr12	75115796	75115923	E004	1
chr12	75115992	75116067	E004	1
chr12	75116323	75116412	E003	1
chr12	75116613	75116855	E003,E004,E008,E022,E116,E120	6
chr12	75117079	75117191	E008	1
chr12	75117286	75117374	E017,E022	2
chr12	75117480	75117559	E082	1
chr12	75117750	75117823	E127	1
chr12	75118789	75118866	E050,E083	2
chr12	75118912	75119308	E017,E057,E082,E083,E088,E089,E091,E094,E117,E120,E121,E125,E128	13
chr12	75121725	75121805	E119	1
chr12	75121956	75122006	E032	1
chr12	75122582	75122639	E128	1
chr12	75122695	75122745	E017	1
chr12	75126056	75126347	E050,E117	2
chr12	75126469	75126519	E051	1
chr12	75126524	75127051	E004,E007,E008,E050,E051,E081,E093	7
chr12	75129259	75129352	E007,E034	2
chr12	75130567	75130670	E081	1
chr12	75131324	75131392	E017	1
chr12	75131833	75131887	E090	1
chr12	75132237	75132277	E086	1
chr12	75133210	75133260	E089	1
chr12	75133956	75133996	E034	1
chr12	75134337	75134381	E080	1
chr12	75134841	75135422	E080,E083,E084,E092,E119	5
chr12	75135665	75135715	E083	1
chr12	75135783	75135843	E083	1
chr12	75136667	75136717	E007	1
chr12	75137029	75137097	E091	1
chr12	75139636	75139716	E123	1
chr12	75141203	75141369	E017,E055,E056,E059,E080,E081,E082,E084,E085,E086,E088,E092,E114,E117,E120,E121,E125,E128	18
chr12	75141927	75141977	E017	1
chr12	75144250	75144304	E098	1
chr12	75145340	75145390	E051	1
chr12	75145773	75145827	E081	1
chr12	75145854	75145898	E080	1
chr12	75146754	75146815	E080	1
chr12	75148211	75148322	E080	1
chr12	75148448	75148498	E121	1
chr12	75150214	75150268	E128	1
chr12	75153183	75153227	E080	1
chr12	75153270	75153319	E080	1
chr12	75153414	75153458	E080	1
chr12	75154414	75154494	E123	1
chr12	75154842	75154987	E086	1
chr12	75155260	75155421	E080	1
chr12	75161010	75161064	E127	1
chr12	75161353	75161403	E007	1
chr12	75164528	75164662	E125,E128	2
chr12	75165535	75165585	E007	1
chr12	75166124	75166168	E097	1
chr12	75166935	75166996	E086	1
chr12	75168091	75168131	E086	1
chr12	75168574	75168674	E084	1
chr12	75169237	75169302	E121	1
chr12	75170271	75170449	E008,E021	2
chr12	75171011	75171061	E109	1
chr12	75171672	75171830	E097,E117	2
chr12	75171915	75172015	E117	1
chr12	75173146	75173225	E017	1
chr12	75173489	75173539	E114	1
chr12	75173663	75173723	E004	1
chr12	75174164	75174679	E005,E006,E017,E028,E055,E059,E117,E119,E120,E121,E125,E128	12
chr12	75174754	75175078	E005,E032,E082,E117,E121,E125,E128	7
chr12	75175396	75176213	E004,E005,E006,E007,E022,E059,E082,E091,E117,E120,E121,E125,E128	13
chr12	75176260	75176300	E086	1
chr12	75176382	75176444	E120	1
chr12	75177245	75177299	E098	1
chr12	75178159	75178213	E120	1
chr12	75178640	75178782	E056,E120,E121,E128	4
chr12	75179147	75179187	E086	1
chr12	75181807	75181861	E098	1
chr12	75184503	75184603	E117	1
chr12	75184670	75185602	E003,E004,E007,E008,E021,E022,E081,E082,E083,E086,E088,E089,E090,E117,E120,E121,E128	17
chr12	75185791	75185880	E119	1
chr12	75186614	75186678	E124	1
chr12	75186942	75187137	E004,E005	2
chr12	75187255	75187295	E086	1
chr12	75187451	75187491	E086	1
chr12	75188218	75188275	E098	1
chr12	75188297	75188347	E021	1
chr12	75188409	75188681	E006,E059,E080,E120,E121,E123,E125,E128	8
chr12	75190249	75190337	E119	1
chr12	75191034	75191084	E082	1
chr12	75191448	75191498	E082	1
chr12	75191543	75191598	E127	1
chr12	75192684	75192770	E082	1
chr12	75192913	75193090	E081,E082	2
chr12	75194479	75194569	E082	1
chr12	75194867	75194917	E022	1
chr12	75195397	75195775	E028,E055,E080,E084,E085,E088,E093,E098,E109,E117,E119,E120,E121,E125	14
chr12	75196052	75196235	E081,E082	2
chr12	75196301	75196376	E098	1
chr12	75196450	75196592	E085	1
chr12	75197070	75197482	E003,E004,E006,E007,E008,E017,E021,E022,E034,E055,E056,E057,E059,E080,E081,E083,E084,E086,E088,E091,E092,E093,E098,E114,E117,E119,E121,E122,E125	29
chr12	75199402	75199452	E022	1
chr12	75200056	75200148	E017	1
chr12	75201085	75201147	E125	1
chr12	75201794	75201838	E097	1
chr12	75205105	75205145	E086	1
chr12	75208226	75208280	E081	1
chr12	75209190	75209244	E081	1
chr12	75210391	75210441	E021	1
chr12	75210521	75210609	E007	1
chr12	75210731	75210911	E003,E004,E021,E022	4
chr12	75211314	75211439	E021	1
chr12	75211457	75211514	E083	1
chr12	75211613	75211663	E091	1
chr12	75212310	75212391	E017,E085	2
chr12	75212423	75212500	E084	1
chr12	75212548	75212613	E127	1
chr12	75213032	75213092	E097	1
chr12	75213173	75213221	E086	1
chr12	75214140	75214451	E003,E004,E021,E022,E114	5
chr12	75215260	75215310	E007	1
chr12	75216227	75216589	E059	1
chr12	75217239	75217279	E086	1
chr12	75220045	75220195	E114,E117	2
chr12	75222271	75222351	E119	1
chr12	75223067	75223117	E022	1
chr12	75223862	75223912	E022	1
chr12	75226444	75226503	E081,E082	2
chr12	75228215	75228269	E127	1
chr12	75230514	75230564	E022	1
chr12	75231026	75231103	E093	1
chr12	75237037	75237087	E021	1
chr12	75238610	75238752	E008	1
chr12	75239529	75239785	E059	1
chr12	75239822	75240383	E059	1
chr12	75240903	75242463	E084,E085,E086,E088,E092,E098,E118	7
chr12	75242522	75242575	E084	1
chr12	75242713	75242763	E084	1
chr12	75242854	75242904	E085	1
chr12	75243207	75243267	E122	1
chr12	75243268	75243334	E085	1
chr12	75243354	75243522	E084,E085	2
chr12	75243598	75244025	E059,E082,E084,E085,E098,E109,E117	7
chr12	75245616	75245666	E084	1
chr12	75247154	75247233	E084,E085	2
chr12	75247528	75247598	E085	1
chr12	75247600	75247795	E084,E089,E114	3
chr12	75247837	75247941	E080,E085	2
chr12	75249987	75250077	E127	1
chr12	75250726	75250812	E022	1
chr12	75252934	75253042	E021	1
chr12	75254557	75254607	E022	1
chr12	75255750	75255800	E090	1
chr12	75255875	75255999	E117	1
chr12	75256036	75257189	E059,E117,E120	3
chr12	75263271	75263321	E022	1
chr12	75266622	75266686	E124	1
chr12	75266687	75266737	E083	1
chr12	75268306	75268385	E021	1
chr12	75268774	75268830	E022	1
chr12	75275393	75275443	E085	1
chr12	75278514	75278690	E003,E007,E081,E082	4
chr12	75278762	75278874	E082	1
chr12	75278889	75279527	E081,E082,E086	3
chr12	75280465	75280519	E127	1
chr12	75281450	75281512	E021	1
chr12	75281828	75281990	E004	1
chr12	75282622	75282703	E021,E092	2
chr12	75282951	75284480	E004,E005,E006,E007,E017,E021,E028,E055,E056,E057,E059,E080,E081,E082,E083,E084,E085,E086,E088,E089,E092,E093,E094,E097,E098,E100,E109,E114,E116,E117,E119,E120,E121,E122,E125,E126,E127,E128	38
chr12	75284792	75284893	E117	1
chr12	75285038	75285451	E080,E114,E117,E119,E127	5
chr12	75285484	75285534	E082	1
chr12	75286025	75286107	E007	1
chr12	75286120	75286220	E093	1
chr12	75286227	75286301	E034,E082,E109	3
chr12	75286446	75286510	E093	1
chr12	75286663	75286802	E021,E055,E080,E128	4
chr12	75287612	75287662	E021	1
chr12	75288047	75288111	E124	1
chr12	75288166	75288216	E017	1
chr12	75288761	75288843	E086	1
chr12	75288938	75288988	E092	1
chr12	75289781	75289861	E116	1
chr12	75289952	75290002	E021	1
chr12	75290048	75290247	E017,E028,E057,E080,E088,E119,E121,E125,E128	9
chr12	75290526	75290570	E097	1
chr12	75290765	75290817	E085	1
chr12	75291197	75291632	E028,E057,E119,E127	4
chr12	75291757	75291963	E033,E034,E093,E109	4
chr12	75292870	75293474	E021,E028,E034,E056,E057,E080,E098,E109,E117,E119,E125,E128	12
chr12	75293927	75293988	E082	1
chr12	75294026	75294449	E034,E046,E081,E082,E086,E093,E109,E118,E127	9
chr12	75294747	75294787	E034	1
chr12	75296167	75296299	E119,E127	2
chr12	75297327	75297725	E003,E004,E007,E008,E021,E022,E028,E032,E034,E057,E114,E119,E120,E127	14
chr12	75299646	75299700	E098	1
chr12	75299718	75299789	E086	1
chr12	75300037	75300087	E021	1
chr12	75300128	75300317	E003,E004,E021,E022,E028,E034,E098,E114,E118	9
chr12	75301262	75301371	E094	1
chr12	75302715	75302772	E114	1
chr12	75302975	75303029	E098	1
chr12	75303441	75303616	E034,E059,E093,E120	4
chr12	75304006	75304076	E080,E127	2
chr12	75307779	75307885	E094	1
chr12	75308639	75308719	E119	1
chr12	75308812	75309322	E059,E119	2
chr12	75309375	75310168	E059,E086,E119	3
chr12	75311093	75311256	E081,E082	2
chr12	75311342	75311414	E082	1
chr12	75311570	75311620	E082	1
chr12	75312138	75312365	E088,E089,E090	3
chr12	75314743	75314823	E059	1
chr12	75315550	75315600	E007	1
chr12	75315838	75315937	E051,E093,E097	3
chr12	75316846	75316896	E017	1
chr12	75320974	75321024	E091	1
chr12	75321464	75321514	E085	1
chr12	75324019	75324059	E086	1
chr12	75324295	75324373	E007,E022	2
chr12	75324551	75324627	E022	1
chr12	75324956	75325006	E114	1
chr12	75328213	75328274	E017	1
chr12	75329508	75329565	E097	1
chr12	75330764	75331199	E081,E082	2
chr12	75331211	75331324	E081,E082	2
chr12	75331504	75331554	E032	1
chr12	75332668	75332718	E022	1
chr12	75333257	75333340	E098	1
chr12	75333986	75334044	E098	1
chr12	75335902	75335982	E119	1
chr12	75337143	75337206	E114	1
chr12	75337826	75337876	E085	1
chr12	75338773	75338823	E022	1
chr12	75339257	75339301	E097	1
chr12	75339323	75340438	E007,E021,E028,E033,E034,E046,E057,E059,E081,E084,E085,E086,E088,E092,E094,E098,E109,E114,E119,E125,E127	21
chr12	75341832	75341959	E021,E084,E124	3
chr12	75342067	75342224	E057,E114,E127	3
chr12	75345024	75345084	E006	1
chr12	75345311	75345403	E033	1
chr12	75345597	75345647	E093	1
chr12	75345774	75345828	E127	1
chr12	75347280	75347412	E005,E007,E050,E051,E080,E081,E093,E097,E100,E118	10
chr12	75348957	75349007	E114	1
chr12	75351242	75351296	E127	1
chr12	75351440	75351751	E081,E082	2
chr12	75351804	75351883	E081	1
chr12	75352241	75352321	E119	1
chr12	75352601	75352665	E098	1
chr12	75352761	75352883	E082,E090,E092,E094	4
chr12	75353007	75353057	E022	1
chr12	75353562	75353612	E021	1
chr12	75354191	75354251	E006	1
chr12	75354650	75354779	E081	1
chr12	75356317	75356385	E082,E098	2
chr12	75356448	75356600	E082	1
chr12	75357306	75357404	E094	1
chr12	75357443	75357516	E098	1
chr12	75357557	75358070	E084,E085,E086,E088,E092,E094,E098,E114	8
chr12	75358268	75358459	E081,E088,E092,E114	4
chr12	75365544	75365594	E021	1
chr12	75366023	75366106	E007	1
chr12	75366937	75366991	E120	1
chr12	75369826	75370023	E022,E093	2
chr12	75371078	75371128	E021	1
chr12	75372471	75372557	E051	1
chr12	75374150	75374751	E003,E006,E084,E085,E086,E088,E089,E090,E093,E100,E114,E117,E120,E121	14
chr12	75374936	75375111	E084	1
chr12	75375229	75375323	E088,E091	2
chr12	75375339	75375423	E083	1
chr12	75375430	75375633	E080,E084,E086,E088,E122	5
chr12	75376240	75376312	E051,E081,E082	3
chr12	75376535	75376615	E017,E086	2
chr12	75376691	75376781	E034,E127	2
chr12	75377411	75377461	E084	1
chr12	75377610	75378045	E082,E084,E085,E086,E092,E094,E098,E118	8
chr12	75378216	75378274	E085	1
chr12	75378524	75378578	E092	1
chr12	75379484	75379600	E093,E118	2
chr12	75379622	75379696	E118	1
chr12	75379876	75380176	E057,E089,E090,E093,E119	5
chr12	75380179	75380246	E090	1
chr12	75382173	75382246	E124	1
chr12	75382274	75382328	E127	1
chr12	75382330	75382415	E122	1
chr12	75382441	75382491	E051	1
chr12	75382701	75382741	E034	1
chr12	75382986	75383062	E007,E051	2
chr12	75383378	75383428	E032	1
chr12	75384002	75384056	E098	1
chr12	75385224	75385318	E086	1
chr12	75387350	75387513	E081	1
chr12	75388200	75388250	E007	1
chr12	75388299	75388540	E007	1
chr12	75392578	75392660	E097	1
chr12	75392942	75393008	E097	1
chr12	75393530	75393621	E092	1
chr12	75393807	75393880	E034	1
chr12	75393946	75394032	E057	1
chr12	75394042	75394082	E034	1
chr12	75394425	75394465	E034	1
chr12	75394933	75394977	E080	1
chr12	75399024	75399074	E082	1
chr12	75401588	75401648	E006	1
chr12	75404758	75404869	E086	1
chr12	75404912	75405272	E007,E017,E028,E082,E086,E092,E116,E119	8
chr12	75405324	75405365	E086	1
chr12	75405475	75405692	E021,E081,E086,E089	4
chr12	75407285	75407345	E007	1
chr12	75409819	75410030	E005,E021,E022	3
chr12	75410351	75410405	E127	1
chr12	75411049	75411103	E127	1
chr12	75412203	75412289	E080	1
chr12	75413345	75413422	E022	1
chr12	75413858	75414274	E004,E006,E007,E022,E056,E057,E059,E088,E121	9
chr12	75416905	75416990	E128	1
chr12	75418080	75418131	E022	1
chr12	75418477	75418527	E007	1
chr12	75419753	75419837	E091	1
chr12	75424859	75424928	E021	1
chr12	75425363	75425437	E021,E046	2
chr12	75426429	75426469	E086	1
chr12	75427566	75427646	E116	1
chr12	75428879	75428959	E123	1
chr12	75429312	75429375	E046	1
chr12	75429613	75429679	E086,E093	2
chr12	75430287	75430337	E085	1
chr12	75430381	75430483	E059	1
chr12	75430622	75430672	E109	1
chr12	75431078	75431128	E046	1
chr12	75434588	75434648	E122	1
chr12	75434798	75434872	E007,E021	2
chr12	75435336	75435539	E081,E089,E090,E093,E121	5
chr12	75436324	75436394	E127	1
chr12	75439443	75439493	E083	1
chr12	75441945	75441995	E082	1
chr12	75442094	75442144	E022	1
chr12	75442605	75442801	E080,E081,E082,E089,E120,E125	6
chr12	75442859	75442973	E082	1
chr12	75443017	75443069	E034	1
chr12	75443797	75443926	E081,E124	2
chr12	75443956	75444040	E086	1
chr12	75445557	75445647	E082	1
chr12	75445952	75446002	E082	1
chr12	75446073	75446250	E084	1
chr12	75446284	75446403	E059	1
chr12	75446418	75446468	E021	1
chr12	75447658	75447708	E082	1
chr12	75451098	75451148	E021	1
chr12	75452154	75452272	E034,E085,E094,E114,E120	5
chr12	75452292	75452390	E093	1
chr12	75452734	75452922	E003,E021,E114,E116	4
chr12	75455119	75455179	E125	1
chr12	75455952	75456107	E059,E127	2
chr12	75456510	75456564	E120	1
chr12	75456640	75456719	E121	1
chr12	75456810	75456901	E120	1
chr12	75457307	75457695	E005,E007,E008,E021,E029,E057,E118,E119	8
chr12	75457740	75457886	E119	1
chr12	75457997	75458047	E097	1
chr12	75458411	75458471	E125	1
chr12	75460790	75460920	E008	1
chr12	75461648	75461698	E007	1
chr12	75462043	75462218	E005,E007,E033	3
chr12	75463545	75463595	E021	1
chr12	75463739	75463793	E098	1
chr12	75465873	75466050	E021,E059	2
chr12	75466060	75466117	E082	1
chr12	75466700	75466744	E097	1
chr12	75469476	75469526	E021	1
chr12	75469710	75469760	E032	1
chr12	75470993	75471043	E017	1
chr12	75471555	75471599	E097	1
chr12	75472994	75473044	E046	1
chr12	75474254	75474304	E092	1
chr12	75474471	75474521	E021	1
chr12	75474564	75474644	E116	1
chr12	75475394	75475449	E086	1
chr12	75476852	75476945	E109	1
chr12	75478358	75478436	E051,E109	2
chr12	75478493	75478543	E093	1
chr12	75478992	75479042	E032	1
chr12	75479949	75480428	E005,E006,E007,E034,E055,E056,E057,E059,E080,E082,E083,E093,E094,E100,E114,E119,E120,E121,E125,E126,E128	21
chr12	75480555	75480668	E100,E128	2
chr12	75480876	75480960	E119	1
chr12	75481470	75482034	E003,E004,E008,E021,E022,E034,E059,E080,E081,E082,E084,E092,E114,E128	14
chr12	75485082	75485278	E028,E057,E091	3
chr12	75487600	75487660	E022,E046	2
chr12	75488544	75488598	E081	1
chr12	75488802	75488852	E114	1
chr12	75488946	75489006	E004	1
chr12	75489867	75490070	E059	1
chr12	75490704	75490915	E059,E084	2
chr12	75492143	75492197	E081	1
chr12	75492618	75492803	E046,E059,E080,E082	4
chr12	75492903	75493524	E028,E057,E059,E081,E082,E114,E120,E121,E125,E128	10
chr12	75493563	75493704	E059	1
chr12	75493928	75493972	E097	1
chr12	75494410	75494464	E098	1
chr12	75495175	75495411	E081,E082	2
chr12	75495486	75496084	E081,E082,E086	3
chr12	75497821	75497905	E116	1
chr12	75498806	75498846	E086	1
chr12	75499142	75499192	E114	1
chr12	75499448	75499498	E021	1
chr12	75499912	75500001	E005,E086	2
chr12	75500441	75500495	E098	1
chr12	75502811	75502861	E083,E086	2
chr12	75503294	75503338	E097	1
chr12	75503797	75504015	E081,E082	2
chr12	75504295	75504369	E021,E050	2
chr12	75506759	75506969	E057,E122,E123	3
chr12	75507557	75507699	E080	1
chr12	75507910	75507992	E127	1
chr12	75508514	75508564	E109	1
chr12	75509040	75509196	E081,E091	2
chr12	75509323	75509377	E127	1
chr12	75509622	75509810	E082	1
chr12	75509869	75509971	E082	1
chr12	75509981	75510085	E022,E081	2
chr12	75510472	75511219	E003,E006,E007,E022,E081,E082,E086	7
chr12	75512275	75512343	E022	1
chr12	75513608	75513648	E086	1
chr12	75513997	75516033	E006,E021,E080,E081,E082,E083,E084,E085,E086,E088,E089,E090,E091,E117,E121,E125,E126,E127,E128	19
chr12	75516188	75516481	E084,E085	2
chr12	75518911	75518961	E022	1
chr12	75519102	75519170	E082	1
chr12	75519227	75519597	E032,E081,E082	3
chr12	75521061	75521111	E082	1
chr12	75521363	75521413	E082	1
chr12	75522571	75522625	E082,E098	2
chr12	75522897	75522947	E007	1
chr12	75523181	75523408	E082,E094	2
chr12	75524462	75525215	E028,E033,E057,E081,E082,E091,E117,E119,E126,E127	10
chr12	75525419	75525558	E003,E017,E117	3
chr12	75526346	75526482	E006,E082	2
chr12	75528171	75528225	E033	1
chr12	75528395	75528445	E022	1
chr12	75528884	75529138	E081,E082,E088	3
chr12	75529468	75529522	E098	1
chr12	75530317	75530469	E059,E117	2
chr12	75530688	75530742	E098	1
chr12	75530889	75530943	E098	1
chr12	75531126	75531188	E086,E088	2
chr12	75531783	75532026	E006,E017,E125	3
chr12	75532928	75533436	E081,E082,E086,E088	4
chr12	75533573	75533623	E097	1
chr12	75533830	75533880	E091	1
chr12	75533918	75533958	E086	1
chr12	75535052	75535106	E127	1
chr12	75536466	75536516	E051	1
chr12	75536883	75536933	E082	1
chr12	75536962	75537018	E097	1
chr12	75538059	75538113	E127	1
chr12	75538219	75538273	E098	1
chr12	75538890	75539304	E081,E088	2
chr12	75539343	75539420	E088	1
chr12	75539876	75539920	E097	1
chr12	75540313	75540367	E127	1
chr12	75541192	75541266	E007	1
chr12	75541490	75541585	E051,E128	2
chr12	75541816	75541948	E123	1
chr12	75542170	75542210	E086	1
chr12	75543628	75543690	E127	1
chr12	75545143	75545222	E082,E092	2
chr12	75546726	75546776	E017	1
chr12	75547007	75547057	E082	1
chr12	75547095	75547200	E119,E122	2
chr12	75547901	75547995	E082	1
chr12	75548027	75549112	E050,E081,E082	3
chr12	75549517	75549567	E093	1
chr12	75549667	75549717	E083	1
chr12	75549830	75550064	E080,E083,E094,E097	4
chr12	75550200	75550244	E080	1
chr12	75550858	75550921	E080	1
chr12	75551113	75551163	E083	1
chr12	75551381	75551448	E080	1
chr12	75551762	75551816	E127	1
chr12	75552642	75552726	E022,E080	2
chr12	75552918	75553000	E021,E022,E091,E093	4
chr12	75553102	75553142	E086	1
chr12	75553493	75553553	E003	1
chr12	75554011	75554061	E021	1
chr12	75554200	75554267	E022	1
chr12	75555336	75555541	E082,E086,E127	3
chr12	75555668	75555718	E021	1
chr12	75556151	75556260	E093	1
chr12	75556302	75556471	E021,E057,E093	3
chr12	75556548	75556968	E005,E017,E028,E057,E059,E114,E119,E127	8
chr12	75557181	75557256	E051	1
chr12	75557885	75557935	E022	1
chr12	75558315	75558428	E021,E127	2
chr12	75562033	75562176	E098	1
chr12	75563992	75564072	E123	1
chr12	75564367	75564707	E055,E056,E093,E094,E119,E126,E127	7
chr12	75564748	75564828	E092,E114,E116	3
chr12	75565120	75565253	E006,E091	2
chr12	75565821	75565883	E109	1
chr12	75566074	75566140	E017	1
chr12	75566355	75566405	E051	1
chr12	75566455	75566765	E050,E051,E086,E089,E093	5
chr12	75567196	75567261	E050	1
chr12	75567529	75567615	E046	1
chr12	75568708	75568813	E056,E126	2
chr12	75569344	75569394	E022	1
chr12	75569590	75569640	E021	1
chr12	75569990	75570063	E007	1
chr12	75570149	75570199	E093	1
chr12	75570573	75570613	E086	1
chr12	75570869	75570954	E123	1
chr12	75571269	75571389	E055,E126	2
chr12	75571467	75571517	E121	1
chr12	75571591	75572391	E006,E017,E028,E055,E056,E057,E059,E080,E091,E093,E094,E100,E114,E116,E117,E119,E120,E121,E122,E125,E126,E127,E128	23
chr12	75572921	75573034	E098	1
chr12	75573050	75573130	E119	1
chr12	75573833	75573887	E098	1
chr12	75574169	75574249	E119	1
chr12	75574742	75574796	E098	1
chr12	75574900	75574954	E100	1
chr12	75575820	75575870	E022	1
chr12	75576678	75576763	E022	1
chr12	75576780	75576830	E021	1
chr12	75577729	75577779	E091	1
chr12	75577945	75577999	E098	1
chr12	75578322	75578406	E082,E086	2
chr12	75578458	75578705	E082	1
chr12	75579139	75579179	E086	1
chr12	75581366	75581416	E051	1
chr12	75583109	75583203	E007,E029,E034,E109	4
chr12	75583262	75583324	E091	1
chr12	75583444	75583652	E091,E119	2
chr12	75583923	75584048	E021,E022,E046	3
chr12	75584703	75584912	E057,E119,E127	3
chr12	75586007	75586182	E021,E022	2
chr12	75588205	75588282	E021,E086	2
chr12	75590288	75590435	E057,E120	2
chr12	75590449	75591131	E022,E028,E057,E093,E114,E117,E119,E120,E125,E127	10
chr12	75591221	75591271	E021	1
chr12	75592641	75592721	E119	1
chr12	75593709	75593769	E006	1
chr12	75593920	75594061	E033,E093	2
chr12	75594680	75595120	E003,E004,E008,E022,E034,E046,E050,E051,E081,E082,E086,E093,E122	13
chr12	75595447	75595487	E086	1
chr12	75596775	75596829	E098	1
chr12	75598934	75599126	E059,E080	2
chr12	75599261	75600040	E028,E059,E081	3
chr12	75600365	75600419	E081	1
chr12	75600493	75600543	E022	1
chr12	75600616	75600677	E097	1
chr12	75600728	75600808	E022	1
chr12	75600834	75600996	E003,E008,E086	3
chr12	75601051	75601101	E007	1
chr12	75601132	75601250	E021,E118	2
chr12	75601318	75602084	E003,E004,E007,E008,E021,E022,E051,E081,E086,E093,E121	11
chr12	75602105	75602206	E008	1
chr12	75602211	75602372	E003,E007,E050,E081,E082	5
chr12	75602409	75602492	E021,E098	2
chr12	75602590	75603677	E003,E004,E005,E006,E007,E008,E017,E021,E022,E028,E050,E051,E055,E056,E057,E059,E080,E081,E082,E083,E085,E086,E088,E089,E090,E091,E092,E093,E098,E114,E118,E119,E121,E122,E125,E126,E127,E128	38
chr12	75603805	75603865	E003	1
chr12	75605884	75606189	E022,E050,E059,E125,E128	5
chr12	75607585	75607648	E006	1
chr12	75608498	75608673	E089,E123,E124	3
chr12	75608885	75608939	E127	1
chr12	75609675	75609729	E098	1
chr12	75613140	75613200	E121	1
chr12	75615717	75615767	E021	1
chr12	75615958	75616147	E021,E022,E120,E121	4
chr12	75616398	75616452	E127	1
chr12	75616637	75616787	E022,E051	2
chr12	75617295	75617345	E051	1
chr12	75624073	75624153	E116	1
chr12	75624643	75624698	E046	1
chr12	75625508	75625578	E021,E022	2
chr12	75625774	75625838	E022	1
chr12	75625860	75625910	E007	1
chr12	75626082	75626122	E086	1
chr12	75627185	75627431	E091	1
chr12	75628355	75628497	E022,E091	2
chr12	75629847	75630463	E028,E057,E059,E117,E119,E127	6
chr12	75630521	75630601	E119	1
chr12	75631534	75631584	E046	1
chr12	75631868	75631908	E086	1
chr12	75633066	75633120	E094	1
chr12	75634394	75634518	E119	1
chr12	75635436	75635486	E082	1
chr12	75637149	75637202	E021	1
chr12	75637274	75637385	E007,E021,E022	3
chr12	75637428	75637478	E017	1
chr12	75639053	75639103	E114	1
chr12	75639506	75639589	E021,E119	2
chr12	75641766	75641854	E086	1
chr12	75641919	75641982	E127	1
chr12	75643770	75643840	E007,E051	2
chr12	75647529	75647613	E021	1
chr12	75647755	75647842	E119	1
chr12	75647854	75647939	E125	1
chr12	75648152	75648249	E098	1
chr12	75648767	75648817	E022	1
chr12	75651047	75651117	E093	1
chr12	75651382	75651646	E034,E080,E082,E088,E093,E109	6
chr12	75651818	75652198	E088	1
chr12	75652338	75652434	E088	1
chr12	75652473	75652555	E022,E088	2
chr12	75652608	75652700	E022,E088	2
chr12	75652919	75653002	E114	1
chr12	75653015	75653228	E003,E021,E022	3
chr12	75654180	75654455	E006,E028,E057,E114,E120,E121	6
chr12	75655492	75655572	E059	1
chr12	75655763	75655813	E007	1
chr12	75655877	75655941	E124	1
chr12	75656245	75656299	E098	1
chr12	75658201	75658312	E119	1
chr12	75660356	75660516	E127	1
chr12	75660521	75660601	E119	1
chr12	75661267	75661311	E097	1
chr12	75661570	75661634	E021	1
chr12	75661890	75661967	E032	1
chr12	75663912	75664401	E005,E057,E091	3
chr12	75664979	75665055	E086,E091	2
chr12	75665362	75665722	E005,E007,E008,E021,E022,E057,E084,E085,E091,E100,E109	11
chr12	75665890	75665940	E091	1
chr12	75666339	75666389	E021	1
chr12	75666573	75666639	E034	1
chr12	75667512	75667562	E091	1
chr12	75668401	75668451	E051	1
chr12	75669693	75669790	E094	1
chr12	75670016	75670070	E094	1
chr12	75670182	75670241	E098	1
chr12	75671882	75671968	E119	1
chr12	75672746	75672922	E059	1
chr12	75677059	75677119	E125	1
chr12	75677173	75677223	E022	1
chr12	75678801	75678851	E021	1
chr12	75680441	75680505	E124	1
chr12	75681638	75681728	E021,E086	2
chr12	75681748	75681798	E093	1
chr12	75682869	75682923	E126	1
chr12	75683020	75683070	E114	1
chr12	75683531	75683858	E006,E017,E021,E034,E051,E055,E056,E059,E080,E081,E082,E088,E092,E093,E097,E114,E117,E119,E120,E121,E122,E123,E126,E127,E128	25
chr12	75684822	75684913	E033	1
chr12	75684944	75684994	E084	1
chr12	75685486	75685579	E123	1
chr12	75685723	75685838	E098	1
chr12	75686211	75686261	E017	1
chr12	75687117	75687167	E051	1
chr12	75688049	75688832	E003,E004,E007,E008,E021,E022,E080,E123	8
chr12	75689267	75689317	E051	1
chr12	75690001	75690041	E086	1
chr12	75691384	75691434	E114	1
chr12	75691460	75691639	E080,E127	2
chr12	75691980	75692070	E017,E121	2
chr12	75693690	75693734	E097	1
chr12	75694549	75694609	E122	1
chr12	75694749	75694848	E109	1
chr12	75695044	75695116	E085	1
chr12	75695125	75695185	E005	1
chr12	75695942	75695992	E082	1
chr12	75696118	75696253	E081,E082	2
chr12	75696407	75696457	E082	1
chr12	75696501	75696938	E081,E082	2
chr12	75697669	75697719	E114	1
chr12	75697822	75697872	E109	1
chr12	75699715	75699765	E114	1
chr12	75700042	75700102	E004	1
chr12	75700465	75700603	E080	1
chr12	75700921	75700967	E086	1
chr12	75701778	75702054	E004,E021,E059,E086,E114,E116,E117,E122	8
chr12	75702194	75702392	E122	1
chr12	75702528	75702604	E122	1
chr12	75702714	75702764	E022	1
chr12	75703017	75703073	E022,E093	2
chr12	75703317	75703379	E098	1
chr12	75703443	75703761	E081,E082	2
chr12	75704468	75704567	E033,E114,E118	3
chr12	75704620	75704670	E022	1
chr12	75704924	75705004	E119	1
chr12	75705230	75705280	E055	1
chr12	75705803	75705857	E127	1
chr12	75706095	75706158	E091	1
chr12	75706688	75706738	E082	1
chr12	75708427	75708480	E055	1
chr12	75708583	75708776	E032,E056,E118,E119,E120,E121	6
chr12	75708808	75708882	E055,E120	2
chr12	75709212	75709696	E006,E017,E055,E056,E057,E059,E114,E120,E121,E125,E126,E128	12
chr12	75710106	75710154	E086,E097	2
chr12	75711234	75711314	E119	1
chr12	75711554	75711598	E097	1
chr12	75711742	75711841	E022,E098	2
chr12	75711874	75712006	E006,E093,E098,E114	4
chr12	75712330	75712380	E021	1
chr12	75712403	75712453	E046	1
chr12	75713015	75713265	E007,E021	2
chr12	75713426	75713489	E007,E046	2
chr12	75715089	75715165	E127	1
chr12	75715510	75715579	E022,E114	2
chr12	75716124	75716184	E006	1
chr12	75716233	75716560	E006,E017,E046,E055,E056,E057,E091,E120,E121,E122,E125,E126,E128	13
chr12	75716781	75716822	E086	1
chr12	75717080	75717149	E017,E056	2
chr12	75717357	75717417	E006	1
chr12	75717514	75717778	E006,E017,E089,E090,E091,E114	6
chr12	75719390	75719440	E007	1
chr12	75719475	75719527	E086	1
chr12	75719541	75719601	E006	1
chr12	75719918	75719977	E097	1
chr12	75720051	75720101	E021	1
chr12	75720675	75720762	E022	1
chr12	75721369	75721419	E082	1
chr12	75722541	75722581	E086	1
chr12	75722873	75722962	E093,E116	2
chr12	75722969	75723155	E003,E022,E032,E034,E046,E051,E100,E109	8
chr12	75723287	75723387	E032,E086,E098,E123	4
chr12	75723484	75724543	E003,E004,E005,E006,E007,E008,E017,E021,E022,E028,E029,E032,E033,E034,E046,E050,E051,E055,E056,E057,E059,E080,E081,E082,E083,E084,E085,E086,E088,E089,E090,E091,E092,E093,E094,E097,E098,E100,E109,E114,E116,E117,E118,E119,E120,E121,E122,E123,E124,E125,E126,E127,E128	53
chr12	75725934	75725990	E109	1
chr12	75726286	75726326	E034	1
chr12	75726674	75726728	E120	1
chr12	75726729	75726875	E022,E034	2
chr12	75727074	75727124	E032	1
chr12	75727772	75727950	E032,E034,E051,E082,E084,E088,E097	7
chr12	75727951	75729098	E003,E004,E005,E006,E007,E008,E017,E021,E022,E028,E029,E032,E033,E034,E046,E050,E051,E055,E056,E057,E059,E080,E081,E082,E083,E084,E085,E086,E088,E089,E090,E091,E092,E093,E094,E097,E098,E100,E109,E114,E116,E117,E118,E119,E120,E121,E122,E123,E124,E125,E126,E127,E128	53
chr12	75729378	75729448	E034	1
chr12	75730028	75730078	E022	1
chr12	75731857	75731961	E034,E116	2
chr12	75732105	75732185	E119	1
chr12	75732964	75733153	E120	1
chr12	75735047	75736031	E004,E017,E021,E022,E056,E091,E117,E120,E121,E123,E125,E128	12
chr12	75736160	75736210	E109	1
chr12	75737176	75737301	E127	1
chr12	75737952	75738063	E003,E021,E059	3
chr12	75738196	75738236	E034	1
chr12	75738829	75738909	E119	1
chr12	75738921	75738971	E091	1
chr12	75739325	75739702	E017,E021,E028,E055,E056,E057,E114,E117,E119,E120,E126,E127,E128	13
chr12	75740087	75740236	E033,E034,E046	3
chr12	75742300	75742361	E098	1
chr12	75742894	75742944	E093	1
chr12	75743672	75744250	E004,E008,E021,E051,E086,E119	6
chr12	75744342	75744558	E046,E093	2
chr12	75745835	75745885	E114	1
chr12	75748044	75748124	E123	1
chr12	75750637	75750715	E007	1
chr12	75753692	75753805	E050	1
chr12	75754488	75754542	E100	1
chr12	75754744	75754959	E021,E034,E046,E051,E116	5
chr12	75755296	75755453	E050,E086,E123,E126	4
chr12	75755479	75755563	E116	1
chr12	75756206	75756288	E116	1
chr12	75757105	75757185	E123	1
chr12	75757675	75757800	E117,E122	2
chr12	75758088	75758255	E021,E022,E046,E051	4
chr12	75758718	75759140	E004,E006,E007,E008,E017,E021,E022,E029,E050,E051,E055,E056,E089,E091,E100,E119,E120,E121,E124,E125,E126	21
chr12	75759998	75760048	E046	1
chr12	75760210	75760995	E003,E004,E006,E008,E017,E021,E022,E051,E055,E056,E090,E098,E116,E120,E121,E125,E126,E128	18
chr12	75763262	75763302	E086	1
chr12	75765063	75765113	E022	1
chr12	75766389	75766439	E091	1
chr12	75766621	75766671	E021	1
chr12	75766823	75766901	E098	1
chr12	75766989	75767043	E127	1
chr12	75767266	75767357	E021	1
chr12	75768031	75768170	E004,E121	2
chr12	75768257	75768307	E022	1
chr12	75768904	75769057	E121,E125,E128	3
chr12	75770171	75770422	E004,E005,E021,E022,E091	5
chr12	75770495	75770703	E003,E007,E021,E022,E032,E091	6
chr12	75770776	75770831	E007	1
chr12	75771258	75771305	E097	1
chr12	75772088	75772475	E006,E017,E055,E056,E081,E088,E097,E098,E100,E121,E125,E126,E127	13
chr12	75773244	75773729	E021,E028,E057,E091,E114,E119,E121,E126,E127	9
chr12	75773943	75774003	E006	1
chr12	75778069	75778122	E007	1
chr12	75780166	75780245	E126	1
chr12	75780369	75780465	E005	1
chr12	75781114	75781192	E127	1
chr12	75781305	75781345	E034	1
chr12	75781405	75781515	E032,E123	2
chr12	75781802	75781902	E021,E022	2
chr12	75782597	75786021	E003,E004,E005,E006,E007,E008,E017,E021,E022,E028,E029,E032,E033,E034,E046,E050,E051,E055,E056,E057,E059,E080,E081,E082,E083,E084,E085,E086,E088,E089,E090,E091,E092,E093,E094,E097,E098,E100,E109,E114,E116,E117,E118,E119,E120,E121,E122,E123,E124,E125,E126,E127,E128	53
chr12	75786036	75786135	E050,E081,E082,E083,E120	5
chr12	75786657	75786762	E118	1
chr12	75787114	75787164	E051	1
chr12	75787365	75787405	E034	1
chr12	75789643	75789732	E033,E051,E109	3
chr12	75789761	75789890	E034,E050	2
chr12	75790043	75790274	E034,E093	2
chr12	75790283	75790333	E050	1
chr12	75790367	75790453	E021,E093	2
chr12	75790492	75790616	E021,E032	2
chr12	75791599	75791649	E021	1
chr12	75793092	75793142	E032	1
chr12	75795787	75795841	E127	1
chr12	75796015	75796077	E034	1
chr12	75796414	75796506	E021,E080	2
chr12	75796514	75796564	E109	1
chr12	75797053	75797200	E059	1
chr12	75798088	75798283	E005,E055,E056,E126	4
chr12	75798913	75798953	E034	1
chr12	75799279	75799333	E126	1
chr12	75799372	75799536	E003,E083,E114,E126	4
chr12	75800674	75800754	E119	1
chr12	75800835	75800898	E046	1
chr12	75801096	75801156	E006	1
chr12	75802480	75802530	E007	1
chr12	75802805	75802948	E017,E080,E097,E126	4
chr12	75803718	75803762	E097	1
chr12	75805057	75805107	E046	1
chr12	75805419	75805469	E021	1
chr12	75805548	75805633	E050	1
chr12	75807491	75807572	E097	1
chr12	75807920	75807960	E086	1
chr12	75808201	75808266	E090	1
chr12	75808316	75808691	E056,E081,E082,E086,E090,E126,E128	7
chr12	75808788	75808965	E090,E125	2
chr12	75809029	75809080	E090	1
chr12	75809137	75809327	E050,E051,E093,E124	4
chr12	75809433	75809483	E091	1
chr12	75809772	75809844	E021,E124	2
chr12	75810514	75810564	E046	1
chr12	75813454	75813498	E080	1
chr12	75813547	75814036	E055,E056,E086,E089,E090,E097,E126	7
chr12	75817059	75817109	E109	1
chr12	75818674	75818747	E007,E021,E086	3
chr12	75819030	75819101	E046	1
chr12	75819112	75819162	E093	1
chr12	75819237	75819317	E028	1
chr12	75821215	75821294	E046	1
chr12	75821327	75821420	E006,E085	2
chr12	75822536	75822775	E004,E007,E008,E021,E022,E051	6
chr12	75823319	75823369	E114	1
chr12	75824215	75824265	E021	1
chr12	75824971	75825021	E021	1
chr12	75825076	75825197	E003,E021,E022	3
chr12	75825831	75825892	E127	1
chr12	75826421	75826484	E097	1
chr12	75826530	75826634	E086,E097	2
chr12	75826731	75827110	E003,E008,E017,E021,E022,E080,E097,E100,E125,E126	10
chr12	75827373	75827458	E126,E127	2
chr12	75827516	75827714	E021,E057,E125	3
chr12	75827821	75827871	E021	1
chr12	75830618	75830658	E034	1
chr12	75831292	75831857	E004,E005,E006,E017,E021,E022,E028,E029,E032,E033,E034,E046,E050,E051,E055,E056,E057,E080,E086,E089,E091,E093,E109,E114,E116,E119,E120,E121,E122,E123,E124,E125,E126,E127,E128	35
chr12	75831884	75832514	E004,E005,E021,E022,E028,E033,E034,E046,E051,E056,E057,E086,E091,E093,E100,E109,E117,E119,E121,E124,E126,E127	22
chr12	75832593	75832680	E100	1
chr12	75832739	75832789	E017	1
chr12	75832932	75833138	E017,E033,E055,E056,E120,E125,E126,E127,E128	9
chr12	75833146	75833196	E050	1
chr12	75833209	75833259	E046	1
chr12	75833655	75834101	E034,E055,E056,E114,E119,E126	6
chr12	75834246	75834310	E056	1
chr12	75834378	75834428	E021	1
chr12	75834633	75834683	E051	1
chr12	75835270	75835334	E124	1
chr12	75836068	75836137	E093	1
chr12	75836330	75836436	E109	1
chr12	75836907	75836957	E109	1
chr12	75837066	75837126	E125	1
chr12	75837651	75837825	E017,E050,E051,E055,E056,E057,E120,E121,E126,E128	10
chr12	75838151	75838654	E005,E006,E017,E022,E028,E029,E050,E051,E055,E056,E057,E080,E086,E100,E114,E118,E119,E120,E121,E123,E124,E125,E126,E127,E128	25
chr12	75838698	75838748	E017	1
chr12	75839012	75839230	E029,E098,E124	3
chr12	75839302	75839371	E056	1
chr12	75839770	75839824	E127	1
chr12	75840062	75840112	E050	1
chr12	75840119	75840195	E003	1
chr12	75840357	75841205	E006,E017,E022,E028,E055,E056,E057,E094,E114,E117,E119,E120,E121,E122,E125,E126,E127,E128	18
chr12	75841514	75842261	E017,E028,E055,E056,E057,E100,E119,E120,E121,E125,E126,E127,E128	13
chr12	75842550	75842807	E005,E091,E127	3
chr12	75843230	75843280	E091	1
chr12	75843702	75843752	E022	1
chr12	75844232	75844292	E005	1
chr12	75846117	75846184	E081	1
chr12	75846571	75846650	E127	1
chr12	75846707	75847033	E017,E028,E029,E050,E055,E056,E057,E080,E114,E119,E120,E121,E124,E125,E126,E127,E128	17
chr12	75847505	75847688	E029,E051,E124	3
chr12	75847780	75847830	E121	1
chr12	75848780	75848820	E034	1
chr12	75849033	75849115	E005,E123	2
chr12	75849239	75850097	E005,E006,E028,E059,E091,E100,E117,E123,E124,E127	10
chr12	75850178	75850307	E046,E050,E126	3
chr12	75850344	75850394	E093	1
chr12	75850442	75850492	E022	1
chr12	75850740	75850851	E034	1
chr12	75850954	75851372	E006,E033,E034,E046,E050,E051,E088,E093,E097,E109,E124,E128	12
chr12	75851400	75851450	E046	1
chr12	75851597	75852001	E003,E004,E005,E008,E021,E022,E028,E034,E046,E050,E051,E057,E088,E091,E114,E118,E127	17
chr12	75854002	75854778	E006,E034,E055,E056,E097,E117,E119,E125,E126,E128	10
chr12	75854943	75855005	E034	1
chr12	75856777	75856827	E022	1
chr12	75858431	75858481	E021	1
chr12	75860391	75860441	E007	1
chr12	75860467	75860571	E127	1
chr12	75860616	75860702	E008	1
chr12	75861293	75861384	E022	1
chr12	75861494	75861557	E033,E091	2
chr12	75861590	75861640	E046	1
chr12	75861738	75861778	E086	1
chr12	75863340	75863515	E120,E121,E124	3
chr12	75863729	75863779	E021	1
chr12	75864097	75864147	E021	1
chr12	75864361	75864401	E034	1
chr12	75864919	75864973	E050,E086	2
chr12	75865633	75866609	E004,E005,E029,E032,E033,E046,E050,E051,E089,E090,E093,E097,E123,E124,E125	15
chr12	75867571	75867727	E021,E050,E090,E120,E124	5
chr12	75867748	75867856	E057	1
chr12	75867926	75868256	E022,E028,E057,E119	4
chr12	75868509	75868574	E034	1
chr12	75868582	75868633	E114	1
chr12	75869887	75870156	E017,E029,E032,E033,E046,E116,E124,E125	8
chr12	75870309	75870521	E034,E046,E127	3
chr12	75870645	75870797	E033,E083,E117	3
chr12	75870882	75870996	E046,E116	2
chr12	75871088	75871245	E034,E116	2
chr12	75871292	75871332	E034	1
chr12	75871715	75871830	E034,E123	2
chr12	75871833	75873138	E006,E017,E022,E028,E029,E032,E033,E034,E046,E050,E051,E055,E056,E059,E080,E083,E084,E086,E088,E089,E090,E091,E093,E094,E097,E098,E100,E109,E116,E119,E120,E121,E124,E125,E126,E128	36
chr12	75873311	75876106	E004,E005,E006,E017,E021,E022,E028,E029,E032,E033,E034,E046,E050,E051,E055,E056,E057,E059,E080,E081,E082,E083,E084,E086,E088,E089,E090,E091,E092,E093,E094,E097,E098,E100,E109,E114,E116,E117,E118,E119,E120,E121,E122,E123,E124,E125,E126,E127,E128	49
chr12	75876110	75878610	E003,E004,E005,E006,E008,E017,E021,E022,E029,E032,E033,E034,E046,E050,E051,E055,E056,E086,E088,E090,E093,E098,E100,E109,E114,E116,E119,E121,E122,E124,E126,E128	32
chr12	75878679	75878877	E004,E008,E033	3
chr12	75878893	75879331	E003,E004,E006,E007,E008,E017,E021,E022,E028,E029,E032,E033,E034,E046,E050,E051,E055,E056,E057,E059,E080,E081,E082,E083,E086,E088,E089,E090,E091,E092,E093,E094,E097,E100,E109,E114,E116,E117,E119,E121,E122,E123,E124,E125,E126,E128	46
chr12	75879554	75879695	E017,E021,E022,E029,E032,E034,E050,E051,E080,E083,E084,E086,E089,E091,E097,E100,E109	17
chr12	75879717	75879791	E022,E032	2
chr12	75879819	75879989	E034,E046,E119	3
chr12	75880008	75880058	E032	1
chr12	75880126	75880180	E033	1
chr12	75880197	75880460	E006,E032,E059,E080,E097,E121,E123,E126	8
chr12	75880857	75880925	E032	1
chr12	75880993	75881111	E017,E034	2
chr12	75881158	75881593	E003,E004,E008,E021,E022,E029,E056,E086,E091,E097,E100,E114,E124	13
chr12	75881714	75882116	E004,E005,E022,E034,E046,E091,E122,E125,E128	9
chr12	75882317	75882675	E003,E004,E005,E006,E008,E017,E021,E022,E028,E029,E032,E033,E034,E046,E050,E051,E055,E056,E057,E059,E080,E083,E088,E089,E090,E091,E092,E093,E094,E097,E100,E109,E114,E116,E117,E120,E121,E122,E123,E124,E126,E127,E128	43
chr12	75882698	75882794	E086,E097	2
chr12	75882997	75883960	E005,E017,E021,E022,E028,E029,E033,E034,E046,E050,E051,E055,E056,E057,E086,E088,E093,E097,E098,E100,E114,E116,E119,E120,E121,E122,E124,E125,E126,E127,E128	31
chr12	75884030	75884161	E017,E057,E127	3
chr12	75884678	75884728	E032	1
chr12	75885065	75885177	E109,E118	2
chr12	75885666	75885706	E086	1
chr12	75885952	75886002	E082	1
chr12	75886565	75886647	E033	1
chr12	75886742	75886990	E006,E050,E056,E100,E116,E120,E121,E128	8
chr12	75886995	75887080	E021,E046,E114	3
chr12	75887171	75887325	E004,E120,E121	3
chr12	75887456	75887528	E034	1
chr12	75887529	75887658	E017,E127	2
chr12	75888422	75888476	E100	1
chr12	75888513	75888762	E100	1
chr12	75889118	75889172	E127	1
chr12	75889204	75889254	E082	1
chr12	75890401	75890451	E046	1
chr12	75890788	75890989	E006,E017,E022,E046,E051,E055,E116	7
chr12	75891255	75891335	E034,E086	2
chr12	75891476	75891547	E120	1
chr12	75892939	75893028	E116	1
chr12	75893138	75893203	E032,E034	2
chr12	75894445	75894499	E127	1
chr12	75894545	75894585	E034	1
chr12	75895125	75895284	E005,E034	2
chr12	75895360	75895414	E034,E098	2
chr12	75896391	75896515	E127	1
chr12	75896563	75896613	E022	1
chr12	75896887	75896941	E100	1
chr12	75897145	75897276	E034,E127	2
chr12	75898160	75898259	E127	1
chr12	75898304	75898366	E121	1
chr12	75898473	75898616	E127	1
chr12	75898790	75898964	E034,E122	2
chr12	75898992	75899046	E127	1
chr12	75899293	75899961	E006,E007,E017,E021,E029,E032,E033,E034,E046,E050,E051,E055,E056,E057,E059,E080,E081,E082,E085,E086,E088,E089,E090,E091,E092,E093,E097,E098,E109,E114,E116,E117,E118,E119,E120,E121,E122,E123,E124,E125,E126,E127,E128	43
chr12	75900069	75900155	E100,E127	2
chr12	75900218	75900383	E122,E127	2
chr12	75900426	75900568	E114,E119,E127	3
chr12	75900691	75900890	E034,E127	2
chr12	75900972	75901154	E017,E050,E056,E124,E127	5
chr12	75901262	75901468	E017,E033,E034,E055,E056,E122,E124	7
chr12	75901575	75901673	E006,E100	2
chr12	75901692	75901794	E033,E125	2
chr12	75901815	75902355	E006,E032,E034,E046,E050,E051,E055,E056,E090,E097,E098,E100,E116,E126,E127	15
chr12	75902432	75902556	E127	1
chr12	75902606	75902734	E127	1
chr12	75902749	75902903	E033,E034,E123	3
chr12	75903003	75903248	E032,E086,E116,E119,E127	5
chr12	75903407	75903872	E004,E017,E028,E057,E098,E100,E114,E116,E118,E119,E125,E127	12
chr12	75903921	75904166	E032,E093,E098,E116,E119,E122,E127	7
chr12	75904317	75906168	E003,E004,E005,E006,E007,E008,E017,E021,E022,E028,E029,E032,E033,E034,E046,E050,E051,E055,E056,E057,E059,E080,E081,E082,E083,E084,E085,E086,E088,E089,E090,E091,E092,E093,E094,E097,E098,E100,E109,E114,E116,E117,E118,E119,E120,E121,E122,E123,E124,E125,E126,E127,E128	53
chr12	75906242	75906292	E088	1
chr12	75906307	75906377	E046	1
chr12	75907816	75907916	E032	1
chr12	75908530	75908584	E100	1
chr12	75908788	75908859	E046,E050	2
chr12	75910158	75910275	E032,E118	2
chr12	75910727	75910939	E006,E120,E127	3
chr12	75910942	75911018	E022	1
chr12	75916013	75916087	E125,E128	2
chr12	75916570	75916620	E021	1
chr12	75916772	75916878	E021,E022	2
chr12	75917287	75917469	E082	1
chr12	75917655	75917705	E082	1
chr12	75918039	75918232	E017,E055,E056,E086	4
chr12	75918480	75918524	E097	1
chr12	75918651	75918691	E034	1
chr12	75918768	75918818	E093	1
chr12	75919162	75919329	E006,E017,E055,E056,E080,E081,E088,E097,E126	9
chr12	75919498	75919723	E004,E006,E007,E017,E055	5
chr12	75920406	75921125	E003,E004,E006,E007,E008,E017,E021,E022,E028,E029,E032,E033,E034,E046,E050,E051,E055,E056,E057,E059,E080,E081,E082,E083,E084,E085,E086,E088,E089,E090,E091,E092,E093,E094,E097,E098,E100,E109,E114,E116,E117,E118,E119,E120,E121,E122,E123,E124,E125,E126,E127,E128	52
chr12	75921126	75921204	E033	1
chr12	75921578	75921985	E021,E034,E080,E081,E088	5
chr12	75922099	75922608	E004,E006,E017,E032,E050,E051,E055,E056,E081,E082,E083,E084,E098,E120,E121,E123,E124,E125,E126	19
chr12	75922629	75922724	E004,E088,E121	3
chr12	75922765	75922828	E122	1
chr12	75922862	75922978	E033,E088	2
chr12	75923041	75923516	E088	1
chr12	75923553	75923612	E088	1
chr12	75923717	75924007	E116	1
chr12	75924135	75924207	E080	1
chr12	75925808	75925858	E007	1
chr12	75926280	75926348	E088	1
chr12	75926973	75927396	E006,E120,E121,E125,E128	5
chr12	75927442	75927553	E121	1
chr12	75927869	75927909	E086	1
chr12	75928181	75928352	E120,E121,E128	3
chr12	75928403	75928693	E120,E121	2
chr12	75928940	75929049	E022,E127	2
chr12	75930093	75930153	E006	1
chr12	75930475	75930571	E126	1
chr12	75931130	75931252	E088	1
chr12	75931559	75931607	E080	1
chr12	75931984	75932082	E022,E034	2
chr12	75932151	75932201	E088	1
chr12	75933189	75933411	E003,E021,E022,E114,E125	5
chr12	75934497	75934612	E119	1
chr12	75935184	75935240	E017,E081	2
chr12	75936534	75936617	E127	1
chr12	75936752	75937056	E006,E017,E055,E056,E059,E080,E120,E121,E123,E125,E128	11
chr12	75937249	75937299	E121	1
chr12	75937815	75937959	E122	1
chr12	75938076	75938175	E059	1
chr12	75938516	75938576	E122	1
chr12	75939147	75940308	E003,E004,E008,E081,E082,E083,E088,E089,E090,E120,E121,E126	12
chr12	75940465	75940564	E127	1
chr12	75940609	75940671	E007	1
chr12	75940901	75940951	E121	1
chr12	75941508	75941566	E121	1
chr12	75941682	75941754	E081,E082	2
chr12	75942067	75942188	E081,E085	2
chr12	75942220	75942270	E082	1
chr12	75942392	75942455	E081,E082	2
chr12	75942486	75942560	E082	1
chr12	75942748	75942914	E003,E004,E005,E008,E021,E022,E085,E086,E088,E109,E123,E127	12
chr12	75943470	75943673	E083,E089,E121,E122	4
chr12	75943675	75945532	E003,E006,E017,E021,E056,E057,E059,E080,E081,E082,E083,E086,E088,E089,E090,E092,E093,E094,E098,E100,E109,E119,E120,E121,E122,E125,E126,E128	28
chr12	75945826	75945935	E109	1
chr12	75945981	75946395	E004,E022,E082,E083,E128	5
chr12	75946514	75946606	E081,E082	2
chr12	75946672	75946724	E082	1
chr12	75947097	75948552	E003,E004,E005,E006,E007,E008,E017,E021,E022,E028,E050,E055,E056,E057,E059,E080,E082,E083,E084,E088,E089,E091,E094,E097,E098,E114,E119,E120,E121,E123,E124,E125,E126,E128	34
chr12	75948563	75948623	E083,E090	2
chr12	75948732	75948799	E088	1
chr12	75948824	75948939	E083	1
chr12	75949700	75949750	E088	1
chr12	75949837	75949891	E120	1
chr12	75949980	75950629	E006,E017,E034,E055,E056,E059,E081,E083,E088,E089,E090,E091,E092,E094,E114,E117,E118,E119,E120,E121,E126,E127	22
chr12	75950713	75950763	E083	1
chr12	75950912	75951195	E083,E084	2
chr12	75951248	75951298	E046	1
chr12	75951998	75952902	E007,E021,E080,E083,E086,E088,E093,E097,E098,E118,E120,E121	12
chr12	75953192	75953447	E083,E092,E094	3
chr12	75953862	75954876	E003,E006,E017,E021,E022,E028,E050,E055,E056,E057,E059,E080,E081,E082,E083,E084,E085,E086,E088,E089,E090,E092,E094,E097,E098,E100,E109,E114,E116,E118,E119,E120,E121,E122,E123,E125,E126,E127,E128	39
chr12	75954972	75955211	E059,E090,E126	3
chr12	75955307	75956375	E022,E050,E051,E059,E086,E088,E089,E090,E097,E121,E127	11
chr12	75956419	75956631	E059,E081	2
chr12	75956829	75956873	E097	1
chr12	75957195	75957510	E022,E081,E082,E090	4
chr12	75957779	75957847	E126	1
chr12	75957948	75957998	E022	1
chr12	75958141	75959122	E028,E055,E056,E059,E081,E082,E083,E088,E089,E090,E094,E098,E100,E120,E121,E122,E125,E126,E127,E128	20
chr12	75959146	75959266	E090	1
chr12	75959271	75959479	E033,E082,E089	3
chr12	75959703	75959891	E017,E021,E022	3
chr12	75960099	75960258	E017,E088,E119	3
chr12	75960270	75960512	E006,E017,E086	3
chr12	75961785	75961889	E081	1
chr12	75961913	75962946	E006,E007,E017,E028,E055,E056,E057,E059,E080,E081,E082,E083,E086,E088,E090,E092,E093,E098,E119,E121,E125,E128	22
chr12	75964843	75966070	E021,E028,E051,E057,E059,E081,E082,E083,E086,E088,E089,E090,E092,E094,E098,E109,E118,E122,E125,E126,E127,E128	22
chr12	75966092	75966310	E083,E089,E090	3
chr12	75968224	75968287	E086	1
chr12	75968973	75969238	E005,E080,E082,E114,E118,E120	6
chr12	75970417	75970467	E090	1
chr12	75971160	75971237	E080	1
chr12	75971722	75971832	E033,E086,E088	3
chr12	75971992	75972117	E082,E114,E119	3
chr12	75972366	75972680	E118,E119	2
chr12	75972898	75972986	E051	1
chr12	75972992	75973167	E007,E022,E118	3
chr12	75973364	75973714	E081,E082,E090	3
chr12	75973742	75973873	E082,E092	2
chr12	75974747	75975753	E021,E022,E032,E055,E081,E088,E119	7
chr12	75975808	75975875	E088	1
chr12	75976198	75976289	E081,E088	2
chr12	75976332	75976437	E032,E119	2
chr12	75977006	75977168	E033,E081	2
chr12	75977226	75977291	E083	1
chr12	75977360	75977442	E088	1
chr12	75977537	75977609	E088	1
chr12	75978368	75978530	E028	1
chr12	75978911	75979886	E006,E017,E028,E055,E056,E057,E059,E082,E084,E085,E114,E117,E119,E120,E121,E122,E125,E126,E127,E128	20
chr12	75979937	75980017	E059	1
chr12	75980575	75980647	E007,E114	2
chr12	75981254	75981393	E081,E120	2
chr12	75981510	75981806	E006,E017,E055,E056,E059,E120,E121,E125,E126,E128	10
chr12	75982340	75982423	E088	1
chr12	75982427	75982486	E093	1
chr12	75982725	75982775	E021	1
chr12	75983012	75983066	E056	1
chr12	75983173	75983522	E055,E056,E059,E081,E088,E120,E126	7
chr12	75983603	75983995	E017,E021,E055,E056,E059,E081,E082,E088,E126	9
chr12	75985194	75985313	E086,E088	2
chr12	75985327	75985859	E004,E006,E017,E055,E080,E081,E082,E083,E086,E088,E089,E090,E120,E121,E125,E126	16
chr12	75985877	75985927	E090	1
chr12	75985948	75986468	E055,E056,E081,E082,E089,E090,E126	7
chr12	75986474	75986546	E081	1
chr12	75986602	75986671	E081,E091	2
chr12	75986689	75986739	E090	1
chr12	75986745	75986933	E005,E022,E118	3
chr12	75986976	75987074	E118	1
chr12	75987102	75987152	E085	1
chr12	75989295	75989339	E097	1
chr12	75990287	75990389	E118	1
chr12	75990811	75990861	E082	1
chr12	75990867	75991009	E059,E125,E126	3
chr12	75992859	75993236	E006,E022,E080,E083,E086,E089,E090,E126,E127	9
chr12	75993271	75993311	E086	1
chr12	75993808	75993858	E022	1
chr12	75994332	75994387	E080,E086	2
chr12	75994792	75994846	E127	1
chr12	75995307	75995357	E091	1
chr12	75995443	75995666	E006,E007	2
chr12	75995847	75996196	E055,E056,E081,E082,E086,E088,E114,E120,E121,E126	10
chr12	75996253	75996303	E055	1
chr12	75997324	75997659	E028,E055,E056,E094,E109,E117,E119,E120,E121,E122,E125,E126,E128	13
chr12	75997667	75997750	E056,E120,E121	3
chr12	75997800	75997872	E017	1
chr12	75998029	75998263	E055,E082,E088,E120,E121,E127	6
chr12	75998293	75998403	E022	1
chr12	75998906	75998982	E090	1
chr12	75999286	75999396	E028	1
chr12	75999418	75999516	E046	1
chr12	75999689	75999774	E088	1
chr12	75999831	76000474	E028,E055,E056,E059,E081,E082,E083,E088,E089,E094,E098,E119,E120,E122,E126	15
chr12	76000509	76000641	E089,E090	2
chr12	76000655	76000994	E059,E081,E082	3
chr12	76001057	76001129	E021	1
chr12	76001566	76001660	E127	1
chr12	76004187	76004298	E086	1
chr12	76004681	76004780	E021	1
chr12	76004846	76005232	E003,E004,E008,E021,E022,E091,E114	7
chr12	76007169	76007306	E127	1
chr12	76007834	76008637	E028,E034,E055,E056,E057,E059,E083,E119,E120,E121,E125,E126,E127,E128	14
chr12	76009437	76009487	E022	1
chr12	76013321	76013391	E022,E120,E121	3
chr12	76014709	76014874	E081,E082	2
chr12	76014990	76015083	E082	1
chr12	76016354	76016829	E004,E005,E006,E021,E059,E080,E123	7
chr12	76016921	76017137	E004,E084,E123,E127	4
chr12	76017220	76018327	E003,E004,E005,E006,E008,E017,E021,E022,E028,E033,E055,E056,E057,E059,E080,E083,E086,E088,E090,E091,E092,E097,E098,E100,E114,E116,E117,E118,E119,E120,E121,E122,E123,E126,E127,E128	36
chr12	76018915	76018955	E086	1
chr12	76019172	76019223	E022	1
chr12	76019577	76019665	E022	1
chr12	76020618	76020698	E119	1
chr12	76020713	76020818	E003,E004,E021,E022,E109	5
chr12	76021389	76021490	E080,E123	2
chr12	76021640	76021692	E080	1
chr12	76021726	76021805	E017,E088	2
chr12	76022056	76022232	E006,E080,E097,E123	4
chr12	76022286	76023361	E006,E055,E080,E081,E082,E083,E088,E092,E094,E097,E098,E118,E126,E127,E128	15
chr12	76023412	76023488	E088	1
chr12	76023532	76023689	E006,E080,E092	3
chr12	76023972	76024077	E059	1
chr12	76024218	76024489	E021,E059,E080	3
chr12	76025336	76026681	E003,E004,E006,E007,E008,E017,E021,E022,E055,E056,E057,E059,E080,E081,E082,E083,E086,E088,E089,E090,E092,E094,E097,E098,E100,E120,E121,E122,E126,E127,E128	31
chr12	76026697	76026747	E089	1
chr12	76027403	76027476	E021,E022	2
chr12	76027546	76027830	E003,E008,E021,E022	4
chr12	76027861	76027995	E003,E008,E114	3
chr12	76028040	76030285	E003,E004,E006,E008,E017,E021,E022,E028,E046,E055,E056,E057,E059,E080,E083,E086,E088,E090,E091,E092,E094,E098,E100,E109,E114,E116,E117,E118,E119,E120,E121,E122,E123,E124,E125,E126,E127,E128	38
chr12	76030297	76030383	E007,E083	2
chr12	76030459	76030513	E100	1
chr12	76031266	76031320	E127	1
chr12	76031720	76031771	E017	1
chr12	76032477	76032582	E005,E086	2
chr12	76032762	76032812	E055	1
chr12	76032924	76033146	E119,E127	2
chr12	76033289	76033344	E127	1
chr12	76033418	76033462	E097	1
chr12	76033612	76033818	E028,E057,E123	3
chr12	76033845	76033936	E055,E056	2
chr12	76034045	76034095	E090	1
chr12	76034190	76034270	E057	1
chr12	76034314	76034374	E004	1
chr12	76034389	76035775	E003,E004,E006,E007,E017,E021,E022,E028,E029,E032,E033,E034,E046,E050,E051,E055,E056,E057,E059,E086,E089,E090,E091,E092,E093,E100,E109,E114,E116,E117,E119,E120,E121,E123,E124,E125,E126,E127,E128	39
chr12	76035831	76035958	E119	1
chr12	76035982	76036620	E028,E046,E055,E056,E057,E059,E090,E116,E119,E120,E121,E125,E126,E127,E128	15
chr12	76036642	76036750	E021,E055,E116	3
chr12	76036979	76037181	E034,E055,E083,E120,E125,E128	6
chr12	76037432	76037530	E004	1
chr12	76037966	76038356	E004,E083,E084,E089	4
chr12	76038401	76038532	E116,E119	2
chr12	76038711	76038837	E116	1
chr12	76039412	76039462	E007	1
chr12	76039994	76040069	E088	1
chr12	76040126	76040196	E083	1
chr12	76040213	76041542	E004,E017,E059,E080,E082,E083,E088,E092,E093,E100,E120,E121,E123,E125,E128	15
chr12	76041837	76041887	E121	1
chr12	76042112	76042162	E088	1
chr12	76042408	76042534	E086,E088	2
chr12	76042638	76042716	E083	1
chr12	76042735	76042914	E081,E082,E083,E086,E088,E089,E090,E119	8
chr12	76042971	76043048	E082,E083	2
chr12	76043691	76043817	E119,E121	2
chr12	76043993	76045835	E006,E007,E021,E022,E028,E055,E056,E057,E059,E080,E082,E083,E086,E088,E089,E090,E092,E097,E098,E119,E120,E121,E123,E125,E126,E127,E128	27
chr12	76045849	76046016	E057,E119	2
chr12	76047460	76047549	E022,E109	2
chr12	76047558	76047657	E004	1
chr12	76048396	76048478	E033,E088,E124	3
chr12	76048732	76048786	E127	1
chr12	76048981	76049207	E007,E022,E093,E109,E116	5
chr12	76049269	76049335	E021,E022	2
chr12	76049519	76049697	E123	1
chr12	76049933	76055195	E004,E005,E006,E007,E017,E021,E022,E028,E029,E032,E046,E051,E055,E056,E057,E059,E080,E081,E082,E083,E086,E088,E089,E090,E091,E092,E093,E094,E097,E098,E100,E109,E114,E116,E117,E118,E119,E120,E121,E122,E123,E125,E126,E127,E128	45
chr12	76055509	76056174	E006,E017,E028,E055,E056,E059,E080,E083,E086,E088,E089,E090,E092,E093,E097,E120,E122,E125,E128	19
chr12	76056243	76056729	E006,E055,E056,E059,E083,E084,E090,E121,E125,E128	10
chr12	76056761	76056864	E059	1
chr12	76056992	76057042	E121	1
chr12	76057058	76057194	E017,E086,E089,E090,E126	5
chr12	76058586	76058646	E092	1
chr12	76058862	76058914	E121	1
chr12	76059038	76059367	E004,E005,E006,E007,E017,E028,E056,E091,E117,E120,E121,E125,E128	13
chr12	76059395	76059643	E006,E017,E118,E125,E128	5
chr12	76059687	76059778	E005	1
chr12	76059911	76061210	E003,E004,E005,E006,E007,E008,E017,E021,E022,E028,E055,E056,E057,E059,E082,E083,E084,E085,E086,E088,E089,E090,E092,E094,E097,E098,E109,E114,E118,E119,E120,E121,E122,E123,E125,E126,E127,E128	38
chr12	76061220	76061418	E004,E059,E084,E092,E114,E118,E127	7
chr12	76062396	76062454	E021	1
chr12	76062549	76062599	E007	1
chr12	76063145	76063234	E033,E127	2
chr12	76064029	76064433	E003,E004,E008,E021,E081,E082,E086	7
chr12	76064756	76064916	E046,E088,E119	3
chr12	76065443	76065569	E082,E086	2
chr12	76065634	76065706	E055	1
chr12	76066048	76066312	E005,E006,E057,E080,E086,E089,E090,E092,E127	9
chr12	76066611	76066681	E097	1
chr12	76068007	76068091	E081,E120	2
chr12	76068843	76068893	E022	1
chr12	76069214	76069268	E098	1
chr12	76071148	76071198	E017	1
chr12	76071645	76071687	E086	1
chr12	76072066	76072488	E005,E006,E081,E123	4
chr12	76072534	76072614	E123	1
chr12	76075331	76075415	E125,E128	2
chr12	76076935	76076989	E098	1
chr12	76077251	76077460	E057,E123	2
chr12	76077523	76077615	E088	1
chr12	76077654	76078046	E017,E028,E055,E056,E057,E083,E086,E088,E089,E091,E097,E120,E121,E123,E125,E126,E127,E128	18
chr12	76078083	76079919	E006,E017,E028,E055,E056,E057,E059,E081,E082,E086,E088,E089,E090,E092,E097,E098,E119,E120,E121,E123,E125,E126,E127,E128	24
chr12	76080112	76080322	E006,E017,E055,E056,E057,E086,E090,E092,E119,E120,E121,E126,E128	13
chr12	76080720	76080998	E055,E057,E119,E125,E127,E128	6
chr12	76081290	76081340	E109	1
chr12	76081604	76081728	E022,E059	2
chr12	76082834	76083033	E022,E083,E098	3
chr12	76083190	76083406	E082,E083,E090	3
chr12	76083848	76085000	E004,E006,E007,E017,E028,E046,E055,E056,E057,E086,E088,E089,E090,E100,E114,E119,E120,E121,E123,E125,E126,E127,E128	23
chr12	76085596	76085685	E119	1
chr12	76085851	76085946	E028	1
chr12	76085956	76086155	E055,E082,E109,E114	4
chr12	76086699	76087009	E006,E017,E055,E056,E080,E088,E089,E090,E097,E118,E120,E122,E126,E128	14
chr12	76087062	76087112	E022	1
chr12	76087757	76087822	E120	1
chr12	76087844	76087904	E003	1
chr12	76088209	76088253	E097	1
chr12	76088309	76089209	E005,E017,E028,E055,E056,E057,E059,E080,E114,E119,E123,E125,E127,E128	14
chr12	76089434	76089545	E022,E118	2
chr12	76089586	76089693	E084	1
chr12	76089702	76090235	E021,E084,E085,E097,E109,E118,E127	7
chr12	76090775	76090871	E082	1
chr12	76091919	76092207	E005,E021,E022,E028,E080,E086,E088,E091,E114,E119,E121,E123,E127	13
chr12	76092443	76092541	E006,E021	2
chr12	76092567	76092650	E081,E114	2
chr12	76092878	76092940	E098	1
chr12	76093436	76093989	E003,E004,E006,E008,E017,E021,E022,E055,E056,E080,E083,E086,E088,E089,E090,E092,E094,E098,E100,E120,E121,E122,E123,E125,E126,E128	26
chr12	76094029	76094094	E046,E085	2
chr12	76094386	76094446	E006	1
chr12	76094568	76094608	E034	1
chr12	76094979	76095048	E006	1
chr12	76095099	76095219	E006,E122,E127	3
chr12	76095394	76095448	E127	1
chr12	76095481	76095548	E086	1
chr12	76095967	76096080	E008	1
chr12	76096121	76096205	E003	1
chr12	76096323	76096378	E034	1
chr12	76096383	76096433	E093	1
chr12	76096454	76096807	E034,E059,E081,E093	4
chr12	76097001	76097115	E021,E123	2
chr12	76097128	76097181	E034	1
chr12	76097190	76097461	E021,E122,E123	3
chr12	76097857	76098363	E021,E022,E059,E080,E083,E086,E098,E118,E122,E123	10
chr12	76098473	76098938	E005,E006,E017,E055,E056,E080,E083,E086,E088,E089,E090,E092,E098,E100,E120,E123,E125,E128	18
chr12	76099015	76099109	E089,E090	2
chr12	76099363	76101169	E005,E006,E007,E008,E017,E021,E022,E028,E050,E051,E055,E056,E057,E059,E080,E081,E082,E083,E084,E085,E086,E088,E089,E090,E091,E092,E093,E094,E097,E098,E100,E114,E117,E118,E120,E121,E122,E123,E125,E126,E127,E128	42
chr12	76101363	76101426	E083,E097	2
chr12	76101499	76101793	E080,E083,E086,E090,E123	5
chr12	76101863	76102174	E017,E021,E022,E059,E083,E094,E097,E098,E100,E120,E123,E126,E127	13
chr12	76102521	76102947	E055,E056,E080,E083,E092,E094,E097,E117,E118,E119,E123	11
chr12	76102949	76103116	E080,E083,E092	3
chr12	76103184	76103728	E003,E005,E055,E056,E080,E083,E086,E088,E089,E097,E118,E127	12
chr12	76103768	76103933	E028,E055,E083,E088	4
chr12	76104232	76104502	E028,E055,E056,E057,E083,E089,E090,E092,E109,E118,E119,E125,E126,E127	14
chr12	76104617	76104779	E055,E056,E083,E123	4
chr12	76104818	76105038	E005,E007,E083,E127	4
chr12	76105123	76105638	E003,E004,E005,E007,E008,E021,E022,E028,E086,E092,E098,E114,E119,E123	14
chr12	76105815	76105895	E119	1
chr12	76105899	76106459	E017,E021,E028,E055,E056,E057,E080,E083,E084,E086,E088,E092,E093,E094,E097,E098,E109,E114,E117,E118,E119,E121,E123,E125,E127,E128	26
chr12	76106528	76106980	E003,E021,E057,E080,E086,E090,E092,E094,E114,E119	10
chr12	76107371	76107596	E051,E088	2
chr12	76107691	76107806	E057,E088	2
chr12	76107814	76109451	E004,E005,E017,E021,E028,E055,E056,E057,E059,E082,E084,E088,E090,E091,E092,E094,E098,E109,E114,E117,E118,E119,E120,E121,E122,E125,E126,E127,E128	29
chr12	76109578	76109744	E021,E057	2
chr12	76109939	76110182	E125,E128	2
chr12	76110229	76110305	E128	1
chr12	76110306	76110356	E082	1
chr12	76110541	76110870	E004,E022,E081	3
chr12	76111769	76111909	E080,E088	2
chr12	76111939	76111983	E080	1
chr12	76112110	76112189	E088	1
chr12	76112776	76112820	E080	1
chr12	76112960	76113010	E090	1
chr12	76113218	76113268	E021	1
chr12	76113468	76113976	E003,E004,E005,E008,E021,E022,E028,E057,E119,E127	10
chr12	76114257	76117380	E003,E004,E005,E006,E007,E008,E017,E021,E022,E028,E029,E033,E034,E046,E050,E051,E055,E056,E057,E059,E080,E081,E082,E083,E084,E086,E088,E089,E090,E091,E092,E093,E094,E097,E098,E100,E109,E114,E116,E117,E118,E119,E120,E121,E122,E123,E124,E125,E126,E127,E128	51
chr12	76117431	76117758	E004,E021,E022,E046,E051,E056,E081,E083,E088,E089,E090,E100	12
chr12	76117905	76118145	E056,E088,E089,E090	4
chr12	76118162	76118288	E088,E089,E090	3
chr12	76118335	76120219	E003,E004,E005,E006,E007,E008,E017,E021,E022,E028,E046,E050,E055,E056,E057,E059,E080,E081,E082,E083,E084,E085,E086,E088,E089,E090,E091,E092,E093,E094,E097,E098,E100,E109,E114,E117,E118,E119,E120,E121,E122,E123,E125,E126,E127,E128	46
chr12	76120291	76120495	E021,E088,E092,E127	4
chr12	76120869	76120940	E089,E097	2
chr12	76120950	76121032	E005,E086,E114	3
chr12	76121138	76121660	E003,E004,E005,E007,E008,E017,E021,E022,E059,E083,E088,E091,E118,E121,E127,E128	16
chr12	76122475	76122541	E097	1
chr12	76123112	76123213	E127	1
chr12	76123385	76123449	E090	1
chr12	76123515	76123569	E055,E126	2
chr12	76126851	76126905	E127	1
chr12	76127218	76127272	E094	1
chr12	76127299	76127349	E090	1
chr12	76127356	76127514	E022,E088,E089,E098	4
chr12	76127533	76127913	E004,E081,E088,E091,E121	5
chr12	76128061	76128119	E088	1
chr12	76128160	76128293	E017,E021,E088	3
chr12	76128617	76128667	E021	1
chr12	76128996	76129046	E088	1
chr12	76129421	76129471	E022	1
chr12	76129708	76130049	E017,E028,E055,E057,E094,E098,E109,E117,E119,E125,E126,E127,E128	13
chr12	76130732	76130862	E005	1
chr12	76131231	76131289	E007,E021	2
chr12	76131389	76131465	E114,E118	2
chr12	76131529	76131569	E086	1
chr12	76132026	76132681	E004,E006,E017,E028,E055,E056,E057,E059,E083,E093,E116,E119,E120,E121,E123,E125,E126,E127,E128	19
chr12	76132922	76133094	E055,E056,E114,E118,E119,E127	6
chr12	76133850	76134070	E055,E128	2
chr12	76134095	76134210	E119	1
chr12	76135021	76135071	E022	1
chr12	76135593	76135643	E093	1
chr12	76136419	76136499	E088	1
chr12	76136514	76136688	E021,E055,E056,E088,E126,E127	6
chr12	76136794	76137077	E088,E089	2
chr12	76137694	76137744	E022	1
chr12	76138108	76138158	E109	1
chr12	76138421	76139654	E003,E004,E005,E008,E021,E022,E055,E056,E057,E080,E083,E085,E086,E088,E090,E092,E093,E094,E098,E117,E120,E121,E123,E126,E128	25
chr12	76139660	76139740	E022,E034,E082	3
chr12	76139857	76139921	E004,E090	2
chr12	76140039	76140200	E080	1
chr12	76140209	76140259	E097	1
chr12	76140385	76140852	E003,E008,E021,E022,E028,E083,E086,E092,E117,E119,E127	11
chr12	76140888	76140938	E021	1
chr12	76141307	76142256	E005,E006,E017,E022,E028,E055,E056,E057,E059,E081,E082,E083,E084,E088,E089,E090,E092,E119,E120,E121,E122,E125,E126,E127,E128	25
chr12	76143665	76143813	E083,E089	2
chr12	76143852	76143902	E083	1
chr12	76144052	76144117	E090	1
chr12	76144294	76145261	E006,E017,E022,E032,E055,E056,E059,E080,E081,E082,E083,E086,E088,E089,E090,E092,E093,E094,E097,E098,E114,E118,E120,E121,E122,E125,E126,E128	28
chr12	76145277	76145337	E121	1
chr12	76145552	76145900	E055,E056,E114,E118,E120	5
chr12	76145932	76146446	E017,E028,E055,E056,E057,E080,E109,E114,E120,E121,E125,E126,E127,E128	14
chr12	76147138	76147221	E123	1
chr12	76147614	76147668	E100	1
chr12	76147872	76147916	E097	1
chr12	76148027	76148289	E017,E055,E056,E059,E088,E109,E116,E126,E128	9
chr12	76148351	76148431	E059	1
chr12	76148582	76148859	E008,E017,E022,E028,E055,E056,E092,E119,E125,E126,E128	11
chr12	76149049	76149616	E046,E051,E084,E085,E092,E094,E109,E114,E118	9
chr12	76149786	76149826	E086	1
chr12	76150025	76150176	E089,E090,E126	3
chr12	76150392	76150508	E089	1
chr12	76150518	76150856	E003,E057,E083,E090,E100,E120,E121,E127	8
chr12	76150959	76151054	E003	1
chr12	76151529	76151710	E007,E081,E082	3
chr12	76152566	76152627	E097	1
chr12	76152756	76152916	E055,E056,E080,E119,E127	5
chr12	76152920	76153104	E057,E080,E114	3
chr12	76153107	76153278	E017,E022,E028,E055,E059,E080,E114	7
chr12	76153347	76153435	E119	1
chr12	76153456	76154673	E006,E017,E021,E028,E055,E056,E057,E059,E080,E081,E082,E086,E092,E094,E100,E114,E116,E117,E118,E119,E120,E121,E122,E123,E125,E126,E127,E128	28
chr12	76154852	76154965	E090	1
chr12	76155015	76155070	E007	1
chr12	76155158	76155257	E127	1
chr12	76155443	76155521	E007	1
chr12	76155700	76155750	E021	1
chr12	76156311	76156386	E086	1
chr12	76156446	76156500	E127	1
chr12	76157947	76158302	E003,E007,E081,E082,E083,E086,E114	7
chr12	76158370	76158597	E021,E059,E127	3
chr12	76159034	76159128	E082	1
chr12	76159175	76159425	E021,E022,E028,E080,E081,E083,E086,E117,E119	9
chr12	76159795	76161021	E003,E004,E005,E006,E007,E008,E017,E021,E022,E028,E055,E056,E057,E059,E080,E084,E085,E086,E088,E097,E098,E100,E109,E114,E117,E118,E119,E120,E121,E122,E123,E125,E126,E127,E128	35
chr12	76161099	76161143	E080	1
chr12	76161449	76161870	E008,E021,E022,E084,E109,E127	6
chr12	76161871	76162097	E003,E008,E021,E022	4
chr12	76162309	76162558	E003,E004,E021,E086	4
chr12	76162781	76162835	E021,E092	2
chr12	76162962	76163016	E081	1
chr12	76163301	76163371	E004	1
chr12	76164935	76165076	E028,E093,E125,E127	4
chr12	76165228	76165305	E022	1
chr12	76165355	76165405	E021	1
chr12	76165959	76166093	E021,E022,E109	3
chr12	76166162	76166212	E022	1
chr12	76166796	76166876	E059	1
chr12	76167124	76167477	E003,E122,E127	3
chr12	76167518	76167593	E089	1
chr12	76167651	76167707	E080	1
chr12	76167821	76167922	E006,E080	2
chr12	76167978	76168673	E006,E017,E022,E056,E080,E082,E084,E086,E088,E092,E094,E097,E116,E118,E125,E126,E128	17
chr12	76168724	76168798	E128	1
chr12	76169306	76169356	E088	1
chr12	76169474	76169518	E080	1
chr12	76169568	76169612	E080	1
chr12	76169937	76170001	E007	1
chr12	76170082	76170213	E028,E083	2
chr12	76170227	76170284	E086	1
chr12	76170671	76170711	E034	1
chr12	76171096	76171146	E082	1
chr12	76171237	76171320	E094,E109	2
chr12	76171373	76171827	E022,E081,E082,E127	4
chr12	76172041	76172241	E004,E006,E022,E055,E056,E059,E114,E120,E121,E125,E126,E128	12
chr12	76173266	76173306	E034	1
chr12	76173355	76174620	E003,E004,E005,E006,E007,E021,E055,E056,E083,E084,E086,E088,E090,E091,E117,E119,E120,E121,E122,E123	20
chr12	76174981	76176405	E003,E005,E006,E017,E028,E033,E050,E051,E055,E056,E057,E059,E080,E081,E082,E083,E084,E086,E088,E089,E090,E091,E092,E093,E094,E097,E100,E114,E117,E119,E120,E121,E122,E123,E125,E126,E127,E128	38
chr12	76176665	76177751	E006,E017,E022,E028,E055,E056,E080,E081,E083,E086,E088,E089,E090,E093,E098,E100,E118,E119,E120,E121,E125,E126,E127,E128	24
chr12	76177895	76177988	E051,E098	2
chr12	76178110	76178937	E006,E017,E028,E034,E046,E050,E051,E055,E056,E057,E059,E080,E081,E082,E083,E086,E088,E089,E090,E092,E093,E094,E097,E098,E100,E109,E114,E117,E118,E119,E120,E121,E122,E123,E126,E127	36
chr12	76179171	76179221	E090	1
chr12	76179372	76179488	E089,E090,E097	3
chr12	76179531	76179598	E090	1
chr12	76180817	76180871	E127	1
chr12	76181013	76181721	E017,E022,E028,E055,E056,E057,E059,E089,E100,E119,E126,E127	12
chr12	76182234	76182289	E086	1
chr12	76183786	76183927	E003,E119	2
chr12	76183940	76184521	E004,E006,E028,E046,E055,E056,E057,E059,E086,E100,E119,E120,E121,E125,E126,E127	16
chr12	76184538	76184769	E059,E119	2
chr12	76184899	76185114	E119	1
chr12	76185134	76185174	E086	1
chr12	76185325	76185375	E082	1
chr12	76185423	76185603	E055,E081,E082,E090	4
chr12	76185642	76185751	E022,E055,E126	3
chr12	76186205	76186273	E017	1
chr12	76186308	76186955	E006,E017,E028,E055,E059,E088,E089,E092,E119,E120,E121,E125,E126,E128	14
chr12	76187266	76187306	E034	1
chr12	76188420	76188665	E028,E119	2
chr12	76191138	76191210	E021,E098	2
chr12	76191885	76192364	E055,E056,E081,E083,E088,E119	6
chr12	76192410	76192709	E118,E119	2
chr12	76194051	76194101	E022	1
chr12	76194128	76194178	E083	1
chr12	76194936	76195197	E055,E056,E119	3
chr12	76197101	76197164	E017,E029	2
chr12	76197301	76197365	E124	1
chr12	76197411	76197701	E055,E056,E088,E100,E120,E121,E126	7
chr12	76197880	76197937	E055	1
chr12	76198171	76198246	E127	1
chr12	76199110	76199375	E017,E086,E090,E100,E120,E121,E126	7
chr12	76199583	76200052	E006,E034,E046,E051,E055,E056,E082,E083,E086,E089,E090,E100,E126	13
chr12	76200818	76200882	E124	1
chr12	76201519	76201569	E022	1
chr12	76201580	76201634	E127	1
chr12	76201693	76201743	E083	1
chr12	76201937	76201987	E032	1
chr12	76202574	76202624	E082	1
chr12	76202652	76202746	E005,E056,E082	3
chr12	76202763	76202821	E055	1
chr12	76202875	76203925	E003,E004,E006,E007,E008,E021,E022,E028,E033,E055,E056,E057,E081,E082,E083,E119,E127	17
chr12	76203964	76204034	E021,E082	2
chr12	76204245	76204295	E082	1
chr12	76204966	76205070	E090,E127	2
chr12	76205645	76205695	E022	1
chr12	76205741	76205799	E097	1
chr12	76205815	76206823	E003,E005,E006,E007,E008,E017,E021,E022,E055,E056,E080,E081,E082,E084,E086,E088,E089,E090,E092,E097,E116,E117,E120,E121,E123,E125,E126,E128	28
chr12	76206828	76207057	E032,E046,E055,E082,E124	5
chr12	76207133	76207201	E022,E090	2
chr12	76207245	76207289	E080	1
chr12	76207445	76207495	E022	1
chr12	76207536	76207649	E057,E100	2
chr12	76207672	76207883	E021,E034,E055,E056,E090,E098	6
chr12	76208297	76208436	E007,E090,E125	3
chr12	76208539	76210000	E004,E006,E007,E017,E021,E022,E028,E029,E032,E033,E034,E046,E050,E051,E055,E056,E057,E059,E080,E081,E082,E083,E084,E085,E086,E088,E089,E090,E091,E092,E093,E094,E097,E098,E100,E109,E114,E116,E117,E119,E120,E121,E122,E123,E124,E125,E126,E127,E128	49
chr12	76210003	76210129	E017,E086	2
chr12	76210577	76211182	E006,E017,E022,E028,E029,E033,E034,E046,E050,E051,E055,E056,E057,E059,E080,E081,E082,E083,E086,E088,E089,E097,E098,E100,E109,E114,E116,E117,E119,E120,E121,E122,E124,E125,E126,E127,E128	37
chr12	76211206	76211260	E120	1
chr12	76211295	76211375	E119	1
chr12	76211601	76211651	E088	1
chr12	76211833	76211877	E097	1
chr12	76211971	76212060	E051	1
chr12	76212274	76212324	E083	1
chr12	76212454	76213071	E006,E017,E022,E034,E055,E056,E057,E059,E086,E090,E117,E120,E121,E125,E126,E127,E128	17
chr12	76213101	76213151	E051	1
chr12	76213172	76213399	E021,E086,E089,E090,E114,E123	6
chr12	76213407	76213617	E003,E008,E021,E057,E090,E127	6
chr12	76213666	76215434	E003,E004,E007,E017,E021,E028,E055,E056,E057,E080,E081,E082,E083,E084,E086,E088,E089,E090,E091,E092,E093,E094,E097,E098,E100,E119,E120,E121,E125,E126,E127,E128	32
chr12	76215506	76215605	E090	1
chr12	76215677	76215818	E100	1
chr12	76215915	76215995	E008	1
chr12	76216104	76216657	E004,E005,E017,E021,E081,E088,E089,E090,E097,E098,E100,E121,E126,E127,E128	15
chr12	76216786	76216830	E080	1
chr12	76216917	76216961	E080	1
chr12	76217014	76217075	E080	1
chr12	76217201	76217251	E051	1
chr12	76217296	76217801	E006,E022,E055,E059,E120,E121,E123,E125,E126,E128	10
chr12	76217876	76217930	E127	1
chr12	76218111	76218181	E034	1
chr12	76218260	76218359	E021,E086,E109	3
chr12	76218553	76220527	E006,E017,E028,E055,E056,E057,E059,E080,E084,E091,E097,E109,E117,E119,E120,E121,E123,E125,E126,E127,E128	21
chr12	76220584	76220696	E127	1
chr12	76220916	76221038	E088	1
chr12	76221110	76221322	E006,E034,E082,E092,E125	5
chr12	76221324	76221737	E081,E082	2
chr12	76222507	76222577	E007	1
chr12	76223636	76223686	E093	1
chr12	76223817	76223898	E083	1
chr12	76223941	76223991	E022	1
chr12	76224867	76224917	E082	1
chr12	76225025	76226034	E004,E006,E017,E022,E050,E056,E059,E080,E081,E082,E083,E084,E086,E088,E089,E090,E098,E117,E120,E121,E122,E123,E125,E128	24
chr12	76226073	76226247	E083,E122	2
chr12	76227169	76227290	E081	1
chr12	76227343	76227444	E034,E059	2
chr12	76227591	76227674	E086	1
chr12	76227717	76227767	E021,E088	2
chr12	76228210	76228789	E005,E006,E007,E017,E021,E028,E032,E055,E056,E057,E059,E088,E093,E114,E119,E122,E125,E126,E127,E128	20
chr12	76229072	76229152	E119	1
chr12	76229337	76229715	E059,E118	2
chr12	76229835	76231283	E006,E017,E021,E055,E059,E080,E083,E084,E086,E088,E089,E090,E091,E092,E098,E118,E124,E126,E128	19
chr12	76231340	76232160	E004,E006,E007,E017,E022,E055,E056,E059,E081,E082,E083,E084,E086,E088,E089,E090,E091,E092,E098,E109,E120,E121,E123,E126	24
chr12	76232313	76232445	E059,E089	2
chr12	76232471	76232635	E017,E022,E057,E089,E114,E127	6
chr12	76233095	76233139	E097	1
chr12	76234074	76234393	E051,E091,E123	3
chr12	76234437	76234511	E093	1
chr12	76234572	76234747	E084	1
chr12	76235101	76235190	E007	1
chr12	76235284	76235334	E088	1
chr12	76235456	76235674	E007,E022,E081,E086,E090	5
chr12	76235845	76236333	E021,E059,E080,E081,E082,E083,E086,E088,E089,E090,E092,E098,E100,E121,E122,E125,E126,E128	18
chr12	76236731	76236781	E021	1
chr12	76236963	76237025	E100	1
chr12	76237030	76237239	E017,E080,E083,E097	4
chr12	76237496	76237546	E021	1
chr12	76237595	76237665	E007	1
chr12	76237810	76239604	E003,E004,E033,E056,E081,E082,E083,E088,E089,E090,E097,E098,E118,E122,E123	15
chr12	76239877	76239937	E003	1
chr12	76240091	76240145	E100	1
chr12	76240158	76240221	E128	1
chr12	76240278	76240359	E088,E100	2
chr12	76240730	76240832	E088	1
chr12	76240863	76240943	E119	1
chr12	76241271	76243238	E006,E007,E017,E021,E022,E028,E033,E046,E051,E055,E056,E057,E059,E080,E081,E082,E083,E084,E086,E088,E089,E090,E092,E093,E094,E097,E098,E100,E114,E119,E120,E121,E122,E126,E128	35
chr12	76243240	76243317	E083,E114	2
chr12	76243603	76243769	E114,E123	2
chr12	76243778	76243922	E006,E126	2
chr12	76243953	76244031	E127	1
chr12	76244229	76247077	E004,E005,E006,E017,E028,E029,E046,E051,E055,E056,E057,E059,E080,E081,E082,E083,E084,E085,E086,E088,E089,E090,E091,E092,E094,E097,E098,E100,E109,E114,E116,E117,E119,E120,E121,E122,E123,E125,E126,E127,E128	41
chr12	76247270	76247884	E003,E006,E008,E017,E021,E046,E050,E051,E055,E056,E057,E080,E081,E082,E083,E086,E088,E089,E090,E091,E092,E097,E098,E100,E120,E121,E122,E123,E126,E128	30
chr12	76248027	76248067	E086	1
chr12	76248345	76249155	E003,E017,E055,E056,E057,E059,E080,E086,E088,E089,E090,E091,E097,E098,E100,E120,E121,E125,E126,E127,E128	21
chr12	76249433	76249483	E090	1
chr12	76249484	76249597	E088,E090	2
chr12	76249606	76249806	E088,E089,E090	3
chr12	76249961	76250632	E034,E055,E083,E088,E089,E090,E092,E093,E094,E097,E098,E100,E120,E122,E123,E125,E126,E128	18
chr12	76251212	76251266	E127	1
chr12	76252253	76252303	E021	1
chr12	76252362	76252489	E003	1
chr12	76252507	76252579	E021,E127	2
chr12	76252751	76252831	E119	1
chr12	76253076	76253139	E007	1
chr12	76253196	76253248	E032	1
chr12	76253267	76253353	E119	1
chr12	76253630	76254054	E005,E022,E028,E029,E032,E055,E056,E057,E059,E083,E094,E100,E109,E114,E117,E119,E120,E121,E125,E126,E127,E128	22
chr12	76255467	76255565	E051,E097	2
chr12	76256205	76258288	E006,E017,E028,E029,E032,E034,E055,E056,E057,E059,E080,E083,E084,E085,E089,E090,E091,E093,E094,E097,E098,E100,E109,E114,E117,E118,E119,E120,E121,E122,E123,E125,E126,E127,E128	35
chr12	76258322	76258378	E089	1
chr12	76258402	76258514	E126	1
chr12	76258576	76258640	E124	1
chr12	76258652	76258728	E122	1
chr12	76258784	76258861	E003,E114	2
chr12	76259062	76259122	E122	1
chr12	76259166	76259507	E122,E124	2
chr12	76259809	76260025	E007,E017,E028,E055,E056,E121,E125	7
chr12	76260223	76260277	E098	1
chr12	76260675	76260741	E127	1
chr12	76260828	76260868	E086	1
chr12	76262226	76262708	E081,E082,E083,E089,E090,E091,E092,E094,E100,E120,E121,E125,E126,E128	14
chr12	76263311	76263650	E003,E004,E008,E022,E091,E100	6
chr12	76264376	76265307	E006,E017,E028,E055,E056,E057,E059,E090,E092,E097,E119,E120,E121,E125,E126,E128	16
chr12	76265462	76265772	E022,E046,E083	3
chr12	76266321	76266381	E085	1
chr12	76266499	76266891	E084,E085,E086,E109,E118	5
chr12	76266912	76266982	E084	1
chr12	76268329	76268544	E050,E123	2
chr12	76268901	76268999	E022	1
chr12	76269137	76269187	E021	1
chr12	76269446	76269497	E086	1
chr12	76270112	76270274	E084,E123	2
chr12	76270500	76272670	E003,E004,E005,E006,E007,E008,E017,E021,E022,E028,E055,E056,E057,E059,E080,E081,E082,E083,E084,E085,E086,E088,E089,E090,E091,E092,E094,E097,E098,E109,E117,E118,E119,E120,E121,E122,E123,E125,E126,E127,E128	41
chr12	76272678	76272790	E080,E089	2
chr12	76272875	76272955	E119	1
chr12	76273029	76273079	E082	1
chr12	76273315	76273487	E006,E082	2
chr12	76273500	76273910	E007,E034,E084,E085,E109	5
chr12	76274263	76274782	E003,E008,E059,E082,E086,E088,E090,E097,E123,E124,E126	11
chr12	76275045	76275110	E022	1
chr12	76275491	76276590	E004,E006,E007,E008,E017,E021,E022,E055,E059,E080,E081,E082,E086,E088,E097,E123,E125,E128	18
chr12	76276610	76276688	E080	1
chr12	76277032	76277154	E021,E114	2
chr12	76277156	76277322	E055,E056,E088,E094,E098,E109,E114,E117	8
chr12	76277421	76277632	E004,E021,E082	3
chr12	76277861	76277940	E021	1
chr12	76277962	76278042	E114	1
chr12	76278316	76278689	E003,E004,E007,E008,E021,E022,E080,E082,E123,E128	10
chr12	76279046	76279147	E097	1
chr12	76279783	76279831	E086	1
chr12	76280316	76280366	E022	1
chr12	76280786	76280826	E034	1
chr12	76281185	76281254	E004	1
chr12	76281417	76282054	E006,E007,E050,E059,E082,E083,E123	7
chr12	76282103	76282183	E123	1
chr12	76282268	76282359	E055,E082	2
chr12	76282672	76283665	E003,E004,E005,E006,E007,E008,E021,E022,E028,E055,E056,E057,E059,E080,E081,E082,E083,E084,E085,E086,E088,E089,E090,E092,E098,E109,E118,E119,E127,E128	30
chr12	76283673	76283794	E059	1
chr12	76283805	76283892	E082	1
chr12	76283960	76284428	E006,E017,E021,E028,E033,E055,E056,E059,E081,E082,E094,E097,E098,E100,E120,E125,E126,E128	18
chr12	76284478	76285424	E003,E004,E005,E017,E021,E022,E028,E033,E056,E057,E059,E091,E094,E098,E100,E114,E119,E120,E121,E123,E125	21
chr12	76285615	76285675	E004	1
chr12	76286136	76286180	E080	1
chr12	76286275	76287276	E004,E005,E006,E017,E021,E022,E028,E050,E055,E056,E057,E080,E086,E091,E098,E100,E117,E119,E120,E121,E123,E125,E127,E128	24
chr12	76287507	76287790	E017,E033,E123,E127,E128	5
chr12	76288812	76289499	E004,E005,E008,E017,E021,E022,E046,E056,E057,E119,E122,E125,E128	13
chr12	76289637	76289687	E021	1
chr12	76289782	76289881	E056,E080	2
chr12	76290654	76290708	E127	1
chr12	76291282	76291332	E017	1
chr12	76291369	76291469	E055	1
chr12	76291478	76291542	E114	1
chr12	76292801	76292845	E097	1
chr12	76293048	76293131	E082	1
chr12	76293913	76294032	E086,E088,E125	3
chr12	76294099	76294430	E007,E059,E081,E082,E086,E088,E125,E128	8
chr12	76294466	76295166	E003,E005,E007,E021,E022,E033,E059,E080,E082,E086,E088,E098,E118,E124	14
chr12	76295492	76295542	E007	1
chr12	76295738	76295788	E082	1
chr12	76295858	76295908	E021	1
chr12	76295945	76295995	E091	1
chr12	76296405	76296455	E021	1
chr12	76296463	76296576	E029,E034,E114	3
chr12	76296712	76296801	E051,E119	2
chr12	76296830	76296986	E029,E089	2
chr12	76297245	76297366	E090	1
chr12	76297379	76297429	E093	1
chr12	76297929	76297973	E097	1
chr12	76298039	76298089	E089	1
chr12	76298253	76298303	E093	1
chr12	76298771	76298831	E006	1
chr12	76299723	76299763	E086	1
chr12	76299794	76300062	E055,E056,E057,E082,E083,E117,E126,E127	8
chr12	76300719	76301029	E006,E007,E017,E083,E088,E089,E090,E114,E126	9
chr12	76301040	76301120	E090	1
chr12	76301280	76301373	E022,E083	2
chr12	76301524	76301598	E086	1
chr12	76301610	76302120	E029,E082,E083,E088,E089,E090,E114,E127	8
chr12	76302313	76304448	E003,E005,E006,E008,E017,E021,E022,E028,E055,E056,E057,E059,E080,E081,E082,E083,E084,E086,E088,E089,E090,E091,E092,E093,E094,E097,E098,E100,E109,E114,E118,E119,E120,E121,E122,E125,E126,E127,E128	39
chr12	76304706	76304829	E083	1
chr12	76304972	76305058	E083	1
chr12	76305229	76305279	E090	1
chr12	76305668	76305736	E086	1
chr12	76305738	76305867	E083,E123	2
chr12	76306148	76306253	E083,E088	2
chr12	76306742	76306833	E083	1
chr12	76306936	76306986	E090	1
chr12	76307253	76308110	E006,E007,E081,E082,E083,E084,E086,E088,E089,E090,E092,E093,E094,E098,E100,E114,E117,E120,E121,E123,E125,E128	22
chr12	76308356	76308435	E046,E083	2
chr12	76308692	76308768	E090	1
chr12	76309286	76309401	E088	1
chr12	76309868	76309918	E022	1
chr12	76310690	76310743	E032	1
chr12	76310799	76310876	E006,E032,E033	3
chr12	76310909	76311227	E029,E032,E033,E088,E116,E124	6
chr12	76311255	76311404	E032	1
chr12	76311618	76311732	E021,E034,E082,E086,E088,E126,E127	7
chr12	76312091	76312166	E021	1
chr12	76312179	76312229	E032	1
chr12	76312443	76312526	E022	1
chr12	76312654	76312705	E083	1
chr12	76312800	76312874	E083	1
chr12	76312956	76313292	E046,E088,E090	3
chr12	76313330	76313474	E088,E090	2
chr12	76313564	76313624	E003	1
chr12	76313699	76313775	E022,E032,E121	3
chr12	76314221	76314299	E022,E093	2
chr12	76314365	76314477	E022	1
chr12	76314576	76314659	E034,E119	2
chr12	76314772	76314822	E022	1
chr12	76315100	76315150	E091	1
chr12	76315324	76315949	E006,E008,E022,E055,E056,E083,E088,E092,E094,E097,E114	11
chr12	76316034	76316088	E127	1
chr12	76316834	76316914	E008,E086	2
chr12	76317210	76317293	E123	1
chr12	76317308	76317459	E057,E109,E114	3
chr12	76317758	76317851	E021,E032	2
chr12	76317960	76318535	E006,E017,E022,E028,E029,E055,E056,E059,E100,E114,E117,E121,E123,E124,E125,E126,E128	17
chr12	76319148	76319192	E097	1
chr12	76319213	76319263	E114	1
chr12	76321260	76321310	E021	1
chr12	76321629	76321840	E003,E021,E114,E117	4
chr12	76321881	76321931	E021	1
chr12	76322307	76322361	E127	1
chr12	76322541	76322636	E028	1
chr12	76322710	76322758	E080	1
chr12	76322858	76323041	E006,E008	2
chr12	76323097	76323147	E032	1
chr12	76324476	76324547	E050,E083	2
chr12	76324590	76324672	E083	1
chr12	76324728	76324793	E083	1
chr12	76324964	76325069	E083	1
chr12	76325116	76325180	E083	1
chr12	76325262	76325463	E004,E083,E091,E114,E116	5
chr12	76325826	76326353	E017,E022,E028,E032,E034,E055,E056,E057,E083,E088,E098,E114,E118,E128	14
chr12	76326560	76328915	E004,E005,E006,E017,E022,E028,E029,E033,E034,E046,E050,E051,E055,E056,E057,E059,E080,E081,E082,E083,E084,E085,E086,E088,E089,E090,E091,E092,E093,E094,E097,E098,E100,E109,E114,E116,E117,E118,E119,E120,E121,E122,E123,E124,E125,E126,E127,E128	48
chr12	76328940	76328990	E083	1
chr12	76329266	76329343	E083	1
chr12	76329364	76329611	E006,E050,E083,E086,E091,E114	6
chr12	76329716	76330909	E003,E004,E006,E007,E008,E022,E029,E034,E083,E084,E086,E088,E093,E114,E116,E118,E123,E124	18
chr12	76330917	76331570	E005,E006,E083,E086,E094,E114,E116,E123,E124	9
chr12	76331659	76331726	E006	1
chr12	76331840	76332612	E003,E006,E017,E021,E055,E080,E081,E082,E083,E086,E088,E092,E114,E123,E125	15
chr12	76332621	76333638	E006,E017,E033,E059,E080,E081,E083,E088,E092,E114,E122,E123	12
chr12	76333686	76333879	E083	1
chr12	76333904	76333977	E088	1
chr12	76334264	76334774	E028,E051,E055,E056,E057,E059,E080,E083,E086,E088,E114,E117,E119,E123,E127	15
chr12	76336696	76336746	E050	1
chr12	76337153	76337234	E123	1
chr12	76337481	76339702	E003,E004,E005,E006,E007,E008,E017,E021,E022,E028,E029,E032,E033,E034,E046,E050,E051,E055,E056,E057,E059,E080,E081,E083,E084,E085,E088,E089,E090,E091,E092,E093,E094,E097,E098,E100,E109,E114,E116,E117,E118,E119,E120,E121,E122,E123,E124,E125,E126,E127,E128	51
chr12	76339966	76340096	E029,E117	2
chr12	76340556	76340596	E034	1
chr12	76340699	76340753	E127	1
chr12	76340788	76341273	E003,E005,E006,E017,E021,E022,E056,E057,E086,E109,E114,E116,E117,E118,E123	15
chr12	76341322	76341367	E086	1
chr12	76341426	76341503	E021	1
chr12	76341775	76341830	E121	1
chr12	76341863	76341909	E097	1
chr12	76341940	76342058	E120,E121	2
chr12	76342155	76342289	E006,E124	2
chr12	76342705	76342777	E021	1
chr12	76342789	76342851	E097	1
chr12	76342941	76343041	E022	1
chr12	76343265	76343331	E100	1
chr12	76343365	76343503	E021,E124	2
chr12	76343893	76343933	E034	1
chr12	76344381	76344431	E022	1
chr12	76344556	76344616	E122	1
chr12	76344702	76344937	E006,E021,E022,E114	4
chr12	76344951	76345186	E003,E004,E008,E021,E080,E114	6
chr12	76345253	76346034	E006,E017,E021,E022,E029,E055,E056,E080,E081,E082,E083,E084,E085,E086,E088,E089,E092,E094,E097,E098,E100,E109,E114,E117,E118,E120,E121,E122,E123,E124,E126,E127,E128	33
chr12	76346229	76348605	E003,E004,E005,E006,E007,E008,E017,E021,E022,E028,E029,E032,E055,E056,E057,E059,E080,E081,E082,E083,E084,E085,E086,E088,E089,E090,E091,E092,E094,E097,E098,E100,E109,E114,E117,E118,E119,E120,E121,E122,E123,E124,E125,E126,E127,E128	46
chr12	76348679	76348832	E005,E021,E080,E123	4
chr12	76348859	76348995	E022,E082,E114	3
chr12	76349089	76349557	E003,E004,E005,E006,E007,E008,E021,E022,E086,E118,E123	11
chr12	76350726	76350781	E021	1
chr12	76351590	76351695	E003	1
chr12	76351731	76351904	E007,E021,E022	3
chr12	76352219	76352281	E086	1
chr12	76352374	76352436	E034	1
chr12	76352598	76354594	E003,E004,E005,E006,E007,E008,E017,E021,E022,E028,E032,E046,E055,E056,E057,E059,E080,E081,E082,E083,E084,E085,E086,E088,E089,E090,E091,E092,E093,E094,E098,E109,E114,E116,E117,E118,E121,E122,E125,E126,E127,E128	42
chr12	76354834	76355296	E004,E021,E091,E098,E120,E121,E126	7
chr12	76355755	76355805	E114	1
chr12	76355812	76355913	E022,E093,E121	3
chr12	76356501	76356551	E021	1
chr12	76356712	76356762	E082	1
chr12	76356793	76356876	E081	1
chr12	76357351	76357401	E055	1
chr12	76357683	76357723	E086	1
chr12	76357982	76358362	E029,E032,E033,E034,E046,E050,E051,E080,E083,E084,E085,E086,E088,E089,E090,E091,E092,E093,E094,E098,E100,E109,E114,E116,E117,E121,E123,E124,E127	29
chr12	76358516	76358734	E022,E124	2
chr12	76359030	76359100	E124	1
chr12	76359305	76359379	E086,E121	2
chr12	76359553	76359633	E086,E116	2
chr12	76359685	76359725	E034	1
chr12	76359779	76359835	E046	1
chr12	76359965	76360034	E124	1
chr12	76360263	76360313	E051	1
chr12	76360450	76360490	E086	1
chr12	76360506	76360566	E122	1
chr12	76360582	76360695	E059,E114	2
chr12	76360966	76361097	E088,E090,E122	3
chr12	76361488	76361541	E021	1
chr12	76361737	76361804	E083	1
chr12	76361863	76361903	E086	1
chr12	76361957	76362011	E100	1
chr12	76362271	76362401	E124	1
chr12	76362472	76362522	E022	1
chr12	76362537	76362625	E021,E091,E124	3
chr12	76362706	76362849	E116,E122	2
chr12	76362968	76364454	E003,E004,E006,E007,E008,E017,E021,E022,E028,E029,E033,E034,E046,E055,E056,E057,E081,E082,E086,E088,E089,E090,E091,E092,E093,E094,E097,E098,E100,E114,E116,E119,E120,E121,E124,E126,E127,E128	38
chr12	76365077	76365295	E021,E029,E124	3
chr12	76365546	76365589	E086	1
chr12	76365798	76365858	E029	1
chr12	76366479	76366629	E029,E056,E059,E124	4
chr12	76366674	76366750	E127	1
chr12	76366938	76367027	E046	1
chr12	76367049	76367099	E017	1
chr12	76367169	76367213	E080	1
chr12	76367299	76367395	E091,E100	2
chr12	76367992	76368983	E003,E004,E007,E008,E021,E022,E029,E033,E046,E050,E059,E080,E081,E082,E083,E088,E089,E090,E091,E093,E097,E098,E100,E114,E116,E117,E118,E120,E121,E122,E124	31
chr12	76369197	76369264	E083,E090	2
chr12	76369285	76373491	E003,E004,E005,E006,E007,E008,E017,E021,E022,E028,E029,E032,E033,E034,E046,E050,E051,E055,E056,E057,E059,E080,E081,E082,E083,E084,E085,E086,E088,E089,E090,E091,E092,E093,E094,E097,E098,E100,E109,E114,E116,E117,E118,E119,E120,E121,E122,E123,E124,E125,E126,E127,E128	53
chr12	76373493	76373845	E006,E021,E022,E046,E086,E088,E122,E124,E127	9
chr12	76373974	76374064	E046,E086,E100	3
chr12	76374118	76374168	E022	1
chr12	76374173	76374308	E034,E055,E056,E088,E124,E126	6
chr12	76374804	76374844	E086	1
chr12	76374946	76376427	E004,E005,E006,E008,E017,E021,E022,E029,E032,E046,E059,E081,E082,E083,E086,E088,E089,E090,E091,E094,E097,E098,E114,E116,E120,E121,E122,E123,E124,E125,E127	31
chr12	76376614	76376668	E098	1
chr12	76376756	76377708	E006,E017,E034,E051,E055,E059,E080,E082,E083,E084,E086,E088,E089,E092,E093,E094,E097,E098,E100,E109,E114,E116,E117,E120,E121,E126,E127	27
chr12	76377738	76377867	E034,E091,E094	3
chr12	76378018	76378117	E008,E021,E114,E124	4
chr12	76378299	76378354	E093	1
chr12	76378610	76378915	E034,E092,E094,E100,E114,E116,E124	7
chr12	76378922	76379019	E116	1
chr12	76379355	76380682	E005,E006,E007,E017,E021,E022,E034,E055,E059,E081,E082,E083,E084,E085,E086,E088,E089,E092,E093,E098,E109,E114,E116,E118,E123,E125	26
chr12	76380748	76380835	E086,E092	2
chr12	76381092	76381146	E081	1
chr12	76383200	76383261	E017,E021,E022,E046,E081,E088,E089,E092,E098,E109	10
chr12	76383835	76383902	E092,E114	2
chr12	76383923	76384822	E017,E080,E083,E084,E085,E088,E092,E094,E098,E100,E114,E118,E119	13
chr12	76384966	76385037	E033,E114	2
chr12	76385108	76385415	E003,E004,E021,E083,E088,E092,E098,E114	8
chr12	76385439	76385499	E004	1
chr12	76385829	76385879	E093	1
chr12	76386503	76386557	E100	1
chr12	76386992	76387045	E083	1
chr12	76387426	76387587	E055,E059,E082,E083,E126	5
chr12	76387754	76387884	E059,E086	2
chr12	76387924	76388256	E003,E004,E005,E021,E028,E032,E034,E046,E057,E080,E091,E114,E117,E119,E123,E127	16
chr12	76388260	76388577	E007,E028,E083,E084,E088,E090,E092,E098,E100,E114,E119,E124,E127	13
chr12	76388712	76388784	E083	1
chr12	76389477	76389764	E017,E057,E088,E090,E097,E109,E119	7
chr12	76389832	76389882	E088	1
chr12	76390318	76390422	E021,E089,E090	3
chr12	76390497	76391834	E006,E017,E028,E050,E055,E056,E057,E080,E083,E086,E088,E089,E090,E092,E093,E094,E098,E100,E119,E121,E122,E123,E125,E126,E127,E128	26
chr12	76392104	76392164	E056	1
chr12	76392179	76393623	E006,E017,E021,E028,E055,E056,E057,E086,E100,E114,E119,E120,E121,E122,E125,E126,E127,E128	18
chr12	76393671	76393721	E046	1
chr12	76394011	76394051	E086	1
chr12	76394106	76394174	E114	1
chr12	76394261	76394375	E051,E092	2
chr12	76395067	76395288	E022,E028,E057,E094,E119	5
chr12	76396083	76396133	E097	1
chr12	76396254	76396304	E022	1
chr12	76396752	76397012	E055,E056,E080,E082,E086,E090,E092,E120,E122,E126	10
chr12	76397061	76397460	E003,E008,E017,E021,E022,E055,E056,E082,E086,E088,E090,E120,E121,E122	14
chr12	76397548	76397598	E022	1
chr12	76397925	76397979	E127	1
chr12	76398253	76398293	E034	1
chr12	76398713	76398772	E084,E114	2
chr12	76398780	76398894	E021,E127	2
chr12	76399311	76399361	E082	1
chr12	76399370	76399451	E086,E114	2
chr12	76399547	76399597	E092	1
chr12	76399839	76399879	E034	1
chr12	76399951	76400655	E003,E008,E021,E022,E046,E081,E082,E086,E089,E090,E093,E121,E125	13
chr12	76400936	76401029	E122	1
chr12	76401031	76402027	E003,E004,E005,E007,E008,E017,E021,E022,E034,E046,E081,E086,E109,E119	14
chr12	76402217	76402622	E004,E022,E084,E085,E109	5
chr12	76402887	76403378	E004,E021,E022,E033,E081,E083,E084,E086,E089,E100,E122,E124	12
chr12	76403624	76403730	E094	1
chr12	76404146	76405590	E003,E004,E005,E006,E017,E021,E022,E046,E055,E056,E057,E059,E080,E083,E084,E085,E086,E088,E089,E090,E091,E092,E094,E098,E109,E114,E118,E120,E121,E125,E126,E127,E128	33
chr12	76405695	76406010	E007,E059,E086,E109,E121,E127	6
chr12	76406088	76406154	E029	1
chr12	76406402	76406468	E021	1
chr12	76406485	76406774	E021,E083,E086	3
chr12	76407019	76407142	E055,E056,E114	3
chr12	76407412	76407729	E004,E005,E017,E021,E080	5
chr12	76407750	76408267	E004,E005,E021,E080,E084,E085,E086,E090,E092,E109	10
chr12	76408268	76408386	E005,E084	2
chr12	76408608	76408673	E080	1
chr12	76408790	76408846	E022	1
chr12	76409006	76409151	E022,E127	2
chr12	76409551	76410362	E004,E006,E017,E021,E028,E055,E056,E057,E059,E080,E083,E084,E085,E086,E100,E114,E119,E120,E122,E125,E126,E127,E128	23
chr12	76410727	76410985	E004,E006,E021,E022,E059,E082,E086,E088	8
chr12	76411020	76411110	E021,E083	2
chr12	76411372	76411555	E021,E059,E083,E114,E124	5
chr12	76411839	76412964	E003,E004,E005,E006,E007,E008,E017,E021,E022,E028,E029,E034,E055,E056,E057,E059,E081,E082,E083,E084,E085,E086,E088,E091,E092,E094,E097,E098,E100,E114,E117,E119,E120,E121,E124,E125,E126,E127,E128	39
chr12	76413010	76413090	E057	1
chr12	76413163	76413404	E004,E006,E021,E022,E046,E083,E086,E097,E100,E125,E127	11
chr12	76413406	76413452	E034,E086	2
chr12	76413608	76415571	E003,E004,E005,E006,E008,E017,E021,E022,E028,E029,E032,E033,E034,E046,E050,E051,E055,E056,E057,E059,E080,E083,E084,E085,E086,E088,E089,E090,E091,E092,E093,E094,E097,E098,E100,E109,E114,E116,E117,E118,E119,E120,E121,E122,E123,E124,E125,E126,E127,E128	50
chr12	76415778	76415857	E006	1
chr12	76415864	76415904	E034	1
chr12	76415920	76416305	E006,E017,E022,E028,E059,E090,E100,E114,E120	9
chr12	76416317	76417536	E004,E006,E017,E021,E022,E028,E034,E046,E051,E055,E056,E057,E059,E083,E100,E114,E117,E119,E124,E125,E128	21
chr12	76417716	76421417	E003,E004,E005,E006,E007,E008,E017,E021,E022,E028,E029,E033,E034,E046,E050,E051,E055,E056,E057,E059,E080,E082,E083,E086,E088,E089,E090,E091,E092,E094,E097,E098,E100,E114,E116,E117,E118,E119,E120,E121,E122,E123,E124,E125,E126,E127,E128	47
chr12	76421485	76423432	E006,E017,E021,E028,E032,E033,E034,E046,E050,E055,E056,E057,E059,E080,E081,E082,E083,E084,E085,E086,E088,E089,E090,E092,E093,E094,E097,E098,E100,E109,E114,E117,E118,E119,E120,E121,E122,E124,E125,E126,E127,E128	42
chr12	76423436	76427704	E003,E004,E005,E006,E007,E008,E017,E021,E022,E028,E029,E032,E033,E034,E046,E050,E051,E055,E056,E057,E059,E080,E081,E082,E083,E084,E085,E086,E088,E089,E090,E091,E092,E093,E094,E097,E098,E100,E109,E114,E116,E117,E118,E119,E120,E121,E122,E123,E124,E125,E126,E127,E128	53
chr12	76427736	76429456	E003,E004,E008,E021,E022,E032,E033,E034,E046,E050,E055,E057,E059,E080,E083,E085,E086,E088,E089,E090,E091,E092,E094,E097,E098,E100,E114,E116,E118,E120,E121,E123,E125,E127	34
chr12	76429462	76429766	E059,E086,E092,E097,E100,E114,E123,E124	8
chr12	76429808	76430134	E034,E046,E090,E097,E114,E120,E127	7
chr12	76430223	76430317	E034,E082,E083	3
chr12	76430375	76430435	E006	1
chr12	76430506	76430584	E032,E034,E093,E097	4
chr12	76430652	76432761	E003,E004,E005,E006,E007,E008,E017,E021,E022,E028,E029,E032,E033,E034,E046,E050,E051,E055,E056,E057,E059,E080,E081,E082,E083,E084,E085,E086,E088,E089,E090,E091,E092,E093,E094,E097,E098,E100,E109,E114,E116,E117,E118,E119,E120,E121,E122,E123,E124,E125,E126,E127,E128	53
chr12	76432786	76433658	E003,E004,E008,E021,E022,E032,E033,E034,E050,E055,E056,E086,E090,E097,E100,E114,E116,E121,E122,E123	20
chr12	76433690	76434626	E003,E008,E021,E022,E033,E034,E046,E050,E055,E088,E093,E100,E114,E123,E127	15
chr12	76434679	76434853	E021,E022,E032,E033,E034,E088	6
chr12	76434902	76435469	E003,E004,E007,E008,E021,E022,E034,E081,E088,E092,E100,E118,E121,E123,E127	15
chr12	76435485	76435822	E005,E032,E097,E100,E123	5
chr12	76435970	76436222	E017,E029,E034,E046,E050,E051,E055,E056,E088,E097,E114,E120,E121,E123,E126,E127	16
chr12	76436281	76436425	E123,E127	2
chr12	76436475	76436530	E127	1
chr12	76436578	76436628	E089	1
chr12	76436669	76436735	E097	1
chr12	76436740	76436784	E080	1
chr12	76436827	76437243	E007,E021,E032,E033,E034,E050,E080,E089,E090,E100,E114	11
chr12	76437302	76437442	E032,E033,E034	3
chr12	76437445	76437495	E022	1
chr12	76437569	76437760	E032,E034,E119,E126	4
chr12	76437761	76437893	E022,E032,E033,E097	4
chr12	76437913	76438031	E021,E034,E046,E127	4
chr12	76438300	76438365	E034	1
chr12	76438391	76438508	E032,E123,E127	3
chr12	76438542	76438586	E097	1
chr12	76438746	76438786	E034	1
chr12	76439408	76439465	E051	1
chr12	76439473	76439562	E046,E127	2
chr12	76439587	76439713	E033,E088	2
chr12	76439729	76439769	E034	1
chr12	76440681	76440721	E034	1
chr12	76440740	76440947	E004,E033,E034,E088	4
chr12	76441018	76441118	E088,E127	2
chr12	76441188	76441242	E098	1
chr12	76441248	76441345	E004,E032,E034,E127	4
chr12	76441662	76441868	E097,E120,E125,E128	4
chr12	76441984	76442049	E033	1
chr12	76442233	76442373	E006,E032,E034,E127	4
chr12	76442495	76442553	E032	1
chr12	76442579	76442796	E032,E033,E046,E127	4
chr12	76442937	76442991	E127	1
chr12	76443000	76443072	E032	1
chr12	76443237	76443291	E127	1
chr12	76443406	76443524	E033	1
chr12	76443831	76443984	E127	1
chr12	76444100	76444150	E046	1
chr12	76444358	76444440	E100,E127	2
chr12	76444444	76444617	E022,E032,E114,E127	4
chr12	76444663	76444760	E021,E022	2
chr12	76444804	76444864	E006	1
chr12	76445250	76445290	E034	1
chr12	76445291	76445341	E121	1
chr12	76445397	76445443	E034	1
chr12	76445475	76445535	E005	1
chr12	76445860	76445984	E120,E121	2
chr12	76446355	76446562	E032,E034,E046,E123	4
chr12	76447021	76447092	E021,E033	2
chr12	76447333	76447414	E127	1
chr12	76447463	76447579	E123	1
chr12	76447864	76447939	E109	1
chr12	76447982	76448054	E109	1
chr12	76448257	76448309	E022	1
chr12	76448404	76448559	E033,E034,E122	3
chr12	76448944	76449024	E123	1
chr12	76449080	76449519	E003,E004,E008,E021,E022,E032,E034,E083,E114,E121,E127	11
chr12	76449968	76450037	E032	1
chr12	76450209	76450458	E004,E008,E021,E022,E034,E100,E114	7
chr12	76450483	76450550	E004,E021	2
chr12	76450724	76450764	E034	1
chr12	76450910	76451132	E008,E081,E082,E083,E088,E097,E100	7
chr12	76451141	76451713	E003,E022,E051,E080,E081,E082,E083,E089,E090,E097,E100,E121,E123	13
chr12	76451762	76451893	E008,E021,E032,E080,E083,E097,E100,E114,E123	9
chr12	76452216	76452287	E097	1
chr12	76452602	76452740	E034,E122	2
chr12	76452849	76452904	E033	1
chr12	76453075	76453125	E092	1
chr12	76453363	76453424	E034,E050	2
chr12	76453544	76453594	E114	1
chr12	76454023	76454170	E046,E123	2
chr12	76454191	76454261	E118	1
chr12	76454324	76454374	E032	1
chr12	76454450	76454532	E127	1
chr12	76454770	76454881	E123,E124	2
chr12	76455060	76455314	E032,E034,E046,E050,E123,E127	6
chr12	76455320	76455375	E034	1
chr12	76455466	76455516	E046	1
chr12	76455788	76455838	E088	1
chr12	76455914	76456022	E006	1
chr12	76456065	76456115	E021	1
chr12	76457476	76457530	E033	1
chr12	76457837	76457908	E021,E050	2
chr12	76458144	76458250	E022,E051,E123,E127	4
chr12	76458632	76459293	E004,E006,E028,E034,E046,E050,E051,E059,E080,E081,E083,E088,E100,E114,E116,E117,E119,E122,E123,E126,E127	21
chr12	76459417	76459477	E006	1
chr12	76459565	76459623	E051	1
chr12	76459732	76459845	E051,E127	2
chr12	76459942	76460078	E006,E088,E090	3
chr12	76460146	76460196	E032	1
chr12	76460409	76460461	E032	1
chr12	76460464	76460514	E083	1
chr12	76460591	76460668	E121,E127	2
chr12	76461225	76461283	E097	1
chr12	76461294	76461344	E021	1
chr12	76461464	76461606	E059,E080,E123	3
chr12	76461704	76461826	E034,E122	2
chr12	76462091	76462231	E017,E055,E086,E121,E122,E125,E127,E128	8
chr12	76462270	76462320	E121	1
chr12	76462349	76462491	E022,E033,E116	3
chr12	76462577	76462764	E004,E116,E123	3
chr12	76462862	76463421	E003,E004,E007,E021,E114,E116,E123,E127	8
chr12	76463768	76463822	E127	1
chr12	76464004	76464054	E114	1
chr12	76464114	76464359	E127	1
chr12	76464427	76464565	E017,E032,E059,E083,E097,E128	6
chr12	76464602	76464662	E004	1
chr12	76464685	76464735	E050	1
chr12	76464948	76465023	E021,E083	2
chr12	76465224	76465508	E021,E083,E093,E123	4
chr12	76465531	76465581	E091	1
chr12	76465672	76465738	E022	1
chr12	76466512	76466620	E007,E033,E083,E114	4
chr12	76466653	76466855	E083,E123	2
chr12	76466994	76467613	E022,E046,E059,E083,E100,E127	6
chr12	76467948	76467988	E034	1
chr12	76468102	76468221	E083,E127	2
chr12	76468284	76469084	E004,E028,E033,E034,E046,E050,E051,E057,E083,E090,E114,E116,E123,E125,E127,E128	16
chr12	76469296	76469336	E086	1
chr12	76469387	76469431	E080	1
chr12	76469548	76469672	E017,E034,E083,E085,E114	5
chr12	76469689	76469745	E022	1
chr12	76469768	76469893	E007,E034,E123	3
chr12	76469941	76469991	E051	1
chr12	76470099	76470149	E032	1
chr12	76470915	76471166	E006,E034,E083	3
chr12	76471181	76471306	E006,E022,E093	3
chr12	76471344	76471480	E021,E123	2
chr12	76471815	76472007	E005,E034,E116,E123,E127	5
chr12	76472020	76472131	E006,E123	2
chr12	76472208	76472871	E006,E017,E034,E050,E080,E082,E088,E092,E114,E116,E123,E124,E127	13
chr12	76472957	76473173	E032,E046,E116,E118,E127	5
chr12	76473219	76473273	E127	1
chr12	76473297	76473695	E006,E022,E034,E046,E121,E123,E125	7
chr12	76473769	76476120	E003,E004,E006,E007,E008,E017,E021,E022,E029,E032,E033,E034,E046,E050,E051,E055,E056,E082,E083,E086,E088,E090,E092,E093,E094,E097,E098,E100,E114,E116,E117,E118,E119,E121,E122,E123,E124,E125,E127,E128	40
chr12	76476184	76476234	E050	1
chr12	76476339	76476550	E046,E082,E120,E123,E127	5
chr12	76476566	76480192	E003,E004,E005,E006,E007,E008,E017,E021,E022,E028,E029,E032,E033,E034,E046,E050,E051,E055,E056,E057,E059,E080,E081,E082,E083,E084,E085,E086,E088,E089,E090,E091,E092,E093,E094,E097,E098,E100,E109,E114,E116,E117,E118,E119,E120,E121,E122,E123,E124,E125,E126,E127,E128	53
chr12	76480231	76480656	E033,E034,E051,E083,E091,E092,E114,E116,E123,E124	10
chr12	76480971	76481041	E118	1
chr12	76481220	76481292	E032,E128	2
chr12	76481663	76481808	E050,E124	2
chr12	76481813	76481863	E022	1
chr12	76482154	76482194	E034	1
chr12	76482300	76482340	E034	1
chr12	76484349	76484687	E059,E123	2
chr12	76484819	76484859	E034	1
chr12	76485091	76485406	E004,E055,E086,E121,E123,E127	6
chr12	76485488	76485621	E086,E093,E127	3
chr12	76486065	76486661	E003,E004,E008,E021,E022,E028,E032,E033,E057,E083,E086,E088,E094,E098,E114,E117,E123,E127	18
chr12	76487522	76487615	E123	1
chr12	76488037	76488118	E114	1
chr12	76488511	76488624	E021,E086	2
chr12	76489924	76490442	E003,E022,E081,E082,E083,E088,E097,E123,E124	9
chr12	76490511	76490587	E082,E118	2
chr12	76490736	76490830	E022	1
chr12	76491507	76491587	E123	1
chr12	76492030	76492107	E032	1
chr12	76492986	76493148	E109,E125	2
chr12	76493529	76493637	E086,E119	2
chr12	76495156	76496080	E003,E004,E005,E007,E008,E021,E022,E091,E123	9
chr12	76496089	76496209	E004,E022,E091,E120	4
chr12	76496359	76496409	E007	1
chr12	76496452	76496502	E022	1
chr12	76496533	76496593	E004	1
chr12	76496930	76497745	E003,E004,E005,E006,E017,E021,E022,E028,E055,E056,E057,E059,E080,E091,E114,E117,E119,E120,E121,E123,E125,E126,E127,E128	24
chr12	76497756	76497816	E006	1
chr12	76497826	76498002	E004,E091,E120,E123	4
chr12	76498111	76498161	E021	1
chr12	76498365	76498470	E022,E114	2
chr12	76498483	76498537	E126	1
chr12	76498618	76498737	E004,E057,E091,E123	4
chr12	76498778	76498828	E021	1
chr12	76498926	76498976	E021	1
chr12	76499322	76499750	E004,E005,E006,E017,E028,E050,E055,E056,E057,E086,E091,E114,E117,E119,E120,E123,E125,E126,E127,E128	20
chr12	76499858	76500161	E084,E085,E086,E123,E125,E128	6
chr12	76500213	76500973	E006,E017,E022,E056,E084,E085,E094,E109,E114,E120,E123,E125,E126,E128	14
chr12	76501012	76501069	E109	1
chr12	76501113	76501173	E125	1
chr12	76501293	76501343	E109	1
chr12	76501996	76502413	E005,E006,E056,E057,E080,E085,E091,E093,E117,E123	10
chr12	76502467	76502572	E091	1
chr12	76503523	76503604	E086,E123	2
chr12	76503635	76504076	E006,E017,E028,E055,E056,E057,E059,E123,E127	9
chr12	76504224	76504348	E051	1
chr12	76504712	76504762	E022	1
chr12	76506215	76506265	E022	1
chr12	76506275	76506349	E051	1
chr12	76506352	76507186	E032,E057,E093,E098,E109,E119,E123,E127,E128	9
chr12	76507359	76509945	E004,E006,E017,E021,E034,E046,E055,E056,E057,E059,E083,E088,E109,E114,E119,E120,E121,E123,E124,E126,E127,E128	22
chr12	76510896	76511340	E003,E022,E050,E051,E094,E098,E114,E123,E127	9
chr12	76511630	76511882	E086,E120,E121,E125	4
chr12	76511966	76512073	E123	1
chr12	76512181	76512299	E022,E126	2
chr12	76512404	76512497	E003,E123	2
chr12	76512852	76512892	E086	1
chr12	76512902	76512956	E098	1
chr12	76513268	76513665	E007,E021,E022,E033,E050,E055,E080,E081,E088,E098,E100,E114,E122,E123	14
chr12	76513670	76513763	E007,E032	2
chr12	76513777	76513917	E021,E034,E098,E100	4
chr12	76514021	76514206	E008,E084,E100	3
chr12	76514264	76514315	E093	1
chr12	76516045	76516099	E033	1
chr12	76516418	76516501	E022,E086	2
chr12	76516511	76516561	E021	1
chr12	76516693	76516747	E100	1
chr12	76517014	76517907	E005,E006,E007,E008,E017,E021,E022,E028,E032,E034,E055,E056,E057,E086,E090,E097,E098,E100,E119,E120,E121,E122,E123,E125,E126,E127,E128	27
chr12	76518173	76518533	E007,E017,E056,E100,E121,E122,E123,E125,E126,E127,E128	11
chr12	76519282	76519351	E033	1
chr12	76520083	76520143	E007,E121	2
chr12	76520188	76520247	E033,E034,E046	3
chr12	76520662	76520716	E098	1
chr12	76521062	76521102	E034	1
chr12	76521512	76521562	E007	1
chr12	76522829	76523033	E055,E056,E126	3
chr12	76524358	76524450	E123	1
chr12	76524860	76524910	E093	1
chr12	76526927	76527050	E126	1
chr12	76527867	76527950	E021	1
chr12	76527982	76528036	E098	1
chr12	76529294	76529607	E022,E120,E122,E123,E125,E126,E128	7
chr12	76530570	76530610	E086	1
chr12	76530931	76530975	E080	1
chr12	76530978	76531048	E118	1
chr12	76531176	76531952	E004,E005,E006,E017,E021,E028,E032,E055,E083,E088,E091,E121,E125,E126,E128	15
chr12	76531993	76532056	E127	1
chr12	76532971	76533107	E091,E093,E127	3
chr12	76533924	76534008	E127	1
chr12	76534034	76534088	E022	1
chr12	76534518	76534598	E123	1
chr12	76534607	76534657	E021	1
chr12	76536014	76536064	E088	1
chr12	76536120	76536170	E017	1
chr12	76536274	76536463	E021,E057	2
chr12	76536510	76536580	E118	1
chr12	76537114	76537164	E083	1
chr12	76537238	76537278	E086	1
chr12	76537293	76538572	E006,E007,E017,E021,E029,E032,E033,E034,E046,E050,E051,E055,E056,E057,E059,E080,E081,E082,E083,E084,E086,E088,E089,E090,E091,E092,E093,E109,E114,E116,E120,E121,E122,E123,E124,E125,E126,E127,E128	39
chr12	76539365	76539415	E022	1
chr12	76539623	76539699	E050	1
chr12	76539785	76539835	E022	1
chr12	76540466	76540516	E088	1
chr12	76541246	76541296	E007	1
chr12	76541464	76541518	E128	1
chr12	76543266	76543384	E017,E055,E056,E090,E125,E126	6
chr12	76543403	76543574	E022,E051	2
chr12	76543688	76543751	E021,E127	2
chr12	76544583	76544663	E123	1
chr12	76544938	76544988	E022	1
chr12	76545413	76545709	E083,E124	2
chr12	76545833	76545897	E124	1
chr12	76545922	76546430	E003,E029,E032,E033,E046,E050,E051,E081,E083,E090,E100,E116,E119,E121,E123,E124	16
chr12	76547099	76547153	E098	1
chr12	76547216	76547274	E083	1
chr12	76547280	76547717	E028,E057,E082,E109,E116,E119,E127	7
chr12	76548272	76548336	E124	1
chr12	76548597	76548662	E033	1
chr12	76548888	76549014	E123	1
chr12	76549065	76549398	E083,E088,E090,E091,E123	5
chr12	76549563	76550383	E029,E046,E050,E051,E080,E083,E085,E088,E089,E090,E093,E100,E109,E123,E124	15
chr12	76550389	76550937	E003,E007,E032,E081,E082,E083,E091,E093,E121,E123	10
chr12	76551098	76551167	E093,E114	2
chr12	76551343	76551408	E124	1
chr12	76551623	76551707	E100	1
chr12	76551716	76551931	E007,E032,E081,E083,E121	5
chr12	76552160	76553227	E003,E004,E005,E006,E007,E008,E017,E021,E022,E028,E029,E032,E033,E034,E046,E050,E051,E055,E056,E057,E059,E080,E082,E083,E084,E085,E086,E088,E089,E090,E091,E092,E093,E094,E097,E098,E100,E109,E114,E116,E117,E118,E119,E120,E121,E122,E123,E124,E125,E126,E127,E128	52
chr12	76553449	76553590	E088	1
chr12	76553675	76553790	E032,E100	2
chr12	76553867	76553947	E059	1
chr12	76553977	76554135	E005,E119	2
chr12	76554745	76554809	E007	1
chr12	76554852	76554978	E032,E046,E124	3
chr12	76557063	76557117	E098	1
chr12	76557268	76557386	E119	1
chr12	76559659	76559709	E090	1
chr12	76563202	76563480	E123	1
chr12	76563563	76563613	E021	1
chr12	76564344	76564502	E032	1
chr12	76564663	76564782	E032,E046	2
chr12	76564914	76564964	E022	1
chr12	76565227	76565277	E046	1
chr12	76565908	76566076	E029,E032,E046,E091,E124	5
chr12	76566108	76566616	E029,E032,E033,E046,E089,E091,E093,E100,E114,E116,E123,E124	12
chr12	76566682	76566815	E032,E033,E086,E116	4
chr12	76567590	76567640	E021	1
chr12	76567674	76567917	E032,E057,E081,E123,E124,E127	6
chr12	76568422	76568510	E022	1
chr12	76569355	76569405	E022	1
chr12	76569894	76569957	E120	1
chr12	76570758	76571152	E017,E055,E056,E059,E080,E083,E084,E085,E100,E117,E119,E120,E121,E126	14
chr12	76571563	76571930	E022,E081,E082,E120,E121,E126	6
chr12	76571948	76572032	E046,E100,E121	3
chr12	76572378	76572501	E003,E022,E028	3
chr12	76572632	76572682	E022	1
chr12	76573194	76573267	E007	1
chr12	76573759	76573994	E006,E097,E123	3
chr12	76574005	76574069	E080	1
chr12	76574143	76574193	E021	1
chr12	76574215	76574707	E004,E007,E008,E021,E022,E033,E114,E123,E124,E127	10
chr12	76575266	76575364	E033,E092,E124	3
chr12	76575627	76575827	E007,E032,E059,E086	4
chr12	76576704	76576784	E116	1
chr12	76576845	76577968	E003,E005,E006,E017,E028,E029,E034,E046,E055,E056,E057,E059,E080,E081,E082,E083,E088,E089,E090,E091,E093,E097,E098,E100,E114,E116,E117,E119,E120,E121,E122,E123,E124,E125,E126,E127,E128	37
chr12	76579635	76579679	E080	1
chr12	76580045	76580812	E006,E017,E080,E081,E091,E121,E123,E125,E128	9
chr12	76581560	76581904	E003,E004,E005,E007,E008,E017,E021,E022	8
chr12	76582117	76582167	E021	1
chr12	76582715	76582795	E123	1
chr12	76583750	76583831	E082	1
chr12	76583883	76583940	E046,E086	2
chr12	76583946	76584774	E005,E006,E017,E056,E057,E084,E085,E127	8
chr12	76585290	76585340	E007	1
chr12	76585797	76586091	E081,E082,E124	3
chr12	76586215	76586453	E022,E029,E082,E093,E123	5
chr12	76586485	76586535	E091	1
chr12	76587070	76587110	E086	1
chr12	76587245	76587356	E086,E114	2
chr12	76587878	76588407	E123	1
chr12	76588819	76588873	E127	1
chr12	76589775	76589887	E091,E119	2
chr12	76590791	76591013	E017,E125,E128	3
chr12	76591051	76591157	E125,E128	2
chr12	76591180	76591373	E082,E093,E121,E122	4
chr12	76592630	76592680	E021	1
chr12	76592809	76592899	E021,E114	2
chr12	76593255	76593305	E021	1
chr12	76593317	76593398	E006	1
chr12	76593503	76594090	E006,E017,E028,E046,E055,E056,E059,E080,E082,E085,E086,E088,E089,E090,E109,E119,E120,E121,E122,E123,E125,E126,E128	23
chr12	76594104	76594177	E121,E125	2
chr12	76594245	76594316	E006	1
chr12	76594363	76594467	E006,E017	2
chr12	76594926	76594976	E082	1
chr12	76595138	76595335	E006,E022,E033,E086,E121	5
chr12	76595587	76595830	E006,E017,E028,E046,E056,E120,E121,E123,E125,E128	10
chr12	76596541	76596591	E032	1
chr12	76597003	76597234	E021,E086,E119,E127	4
chr12	76597356	76597468	E017,E093	2
chr12	76597964	76598174	E123	1
chr12	76598319	76598369	E021	1
chr12	76598556	76598620	E124	1
chr12	76598916	76598966	E022	1
chr12	76599738	76600069	E088,E123	2
chr12	76600380	76601116	E081,E100,E123	3
chr12	76601308	76602844	E006,E017,E032,E080,E086,E088,E123	7
chr12	76603464	76603517	E017	1
chr12	76603610	76603687	E088	1
chr12	76604000	76604071	E088	1
chr12	76604225	76604275	E021	1
chr12	76605724	76605957	E004,E021,E022,E033,E059,E091,E123	7
chr12	76606242	76606296	E127	1
chr12	76606794	76606874	E123	1
chr12	76607511	76607591	E021,E123	2
chr12	76607912	76608019	E114,E123	2
chr12	76608513	76608586	E093	1
chr12	76608920	76609012	E119	1
chr12	76609018	76609068	E021	1
chr12	76609895	76610633	E059,E081,E082,E088,E090,E128	6
chr12	76610642	76611055	E008,E059,E088,E116,E123,E125,E128	7
chr12	76611159	76611324	E123	1
chr12	76613642	76613937	E005,E007,E028,E057,E120,E121,E122,E125,E127	9
chr12	76614063	76614117	E086,E088	2
chr12	76614460	76614510	E051	1
chr12	76614579	76615218	E003,E004,E005,E007,E021,E022,E032,E057,E059,E090,E125,E128	12
chr12	76615687	76615761	E050	1
chr12	76616275	76616383	E021,E022	2
chr12	76617458	76617512	E127	1
chr12	76617805	76617976	E081,E122	2
chr12	76618874	76619069	E123	1
chr12	76620121	76620171	E017	1
chr12	76620197	76621124	E006,E017,E028,E046,E055,E056,E057,E081,E082,E093,E100,E117,E119,E122,E124,E125,E126,E127,E128	19
chr12	76622821	76622871	E022	1
chr12	76624584	76624638	E098	1
chr12	76626000	76626040	E086	1
chr12	76626288	76626386	E119	1
chr12	76627340	76627390	E089	1
chr12	76627456	76627604	E055,E056,E090,E126	4
chr12	76628026	76628255	E022,E089,E090	3
chr12	76628267	76628416	E089	1
chr12	76628469	76628944	E089,E090	2
chr12	76628998	76629050	E089	1
chr12	76629069	76629129	E006	1
chr12	76629181	76629277	E100	1
chr12	76629741	76629829	E100	1
chr12	76630225	76631720	E005,E006,E017,E021,E028,E034,E055,E056,E057,E094,E100,E114,E117,E118,E119,E120,E121,E122,E123,E125,E127,E128	22
chr12	76631972	76632527	E017,E028,E055,E056,E057,E119,E120,E125,E126,E127,E128	11
chr12	76633229	76633371	E007,E022	2
chr12	76634031	76634229	E084,E085,E109,E121	4
chr12	76634265	76634478	E057,E059,E086,E090,E120,E121,E125,E128	8
chr12	76635260	76635429	E017,E055,E056,E100,E120,E121,E125,E128	8
chr12	76636383	76636495	E017,E128	2
chr12	76636656	76636977	E017,E055,E056,E082,E089,E090,E100,E120,E121,E125,E126,E128	12
chr12	76637014	76637268	E046,E090,E125,E126	4
chr12	76637320	76637370	E090	1
chr12	76637762	76637802	E086	1
chr12	76637822	76637872	E093	1
chr12	76637977	76638524	E022,E083,E084,E086,E089,E090,E092,E100,E121,E126	10
chr12	76638987	76639037	E051	1
chr12	76639424	76639660	E033,E120,E121	3
chr12	76640040	76640090	E088	1
chr12	76640436	76641478	E017,E056,E082,E083,E088,E089,E090,E097,E098,E100,E120,E121,E125,E126,E128	15
chr12	76642773	76642833	E125	1
chr12	76643342	76643392	E022	1
chr12	76643412	76643552	E006,E125	2
chr12	76643641	76643752	E006,E121,E124	3
chr12	76644064	76644327	E004,E006,E017,E021,E022,E055,E056,E059,E080,E082,E088,E120,E121,E125,E126,E128	16
chr12	76644345	76644395	E021	1
chr12	76645134	76645276	E004	1
chr12	76645887	76646000	E032,E089,E090,E100,E124	5
chr12	76646018	76646145	E003,E021,E022,E089	4
chr12	76647783	76647833	E093	1
chr12	76648431	76648517	E004	1
chr12	76648598	76648708	E005,E088	2
chr12	76649153	76649210	E032	1
chr12	76649224	76649274	E089	1
chr12	76649416	76649982	E006,E046,E055,E056,E086,E088,E089,E090,E098,E100,E120,E126	12
chr12	76650029	76650288	E100,E120,E121	3
chr12	76650307	76650357	E114	1
chr12	76650449	76650520	E089	1
chr12	76650745	76651015	E004,E098,E120,E121	4
chr12	76651059	76651109	E022	1
chr12	76651261	76651329	E100	1
chr12	76651973	76652237	E089,E090,E098,E126	4
chr12	76652557	76653929	E004,E006,E007,E017,E021,E028,E033,E055,E056,E057,E059,E080,E083,E086,E088,E089,E090,E092,E093,E098,E100,E119,E120,E121,E122,E125,E126,E127,E128	29
chr12	76653943	76654572	E006,E017,E028,E055,E056,E057,E088,E100,E119,E120,E121,E122,E125,E126,E127,E128	16
chr12	76654748	76654903	E057,E100,E127	3
chr12	76654964	76655018	E100	1
chr12	76655173	76655227	E100	1
chr12	76655454	76655601	E004,E057	2
chr12	76655661	76655900	E057	1
chr12	76656878	76657194	E006,E008,E022,E056,E100,E120,E128	7
chr12	76657473	76657809	E003,E021,E022,E100	4
chr12	76658098	76658862	E006,E007,E017,E021,E028,E055,E056,E057,E083,E086,E088,E089,E090,E098,E100,E114,E119,E120,E121,E122,E125,E126,E127,E128	24
chr12	76659090	76659205	E055,E056,E093,E120,E121	5
chr12	76659423	76659497	E094	1
chr12	76659610	76660410	E034,E055,E056,E057,E088,E100,E120,E121,E122,E125,E127,E128	12
chr12	76660455	76661711	E004,E005,E006,E007,E017,E021,E022,E028,E051,E055,E056,E057,E083,E086,E088,E089,E090,E093,E098,E100,E114,E117,E119,E120,E121,E122,E123,E125,E126,E127,E128	31
chr12	76661941	76662468	E017,E021,E055,E056,E100,E120,E121,E125,E126,E128	10
chr12	76662754	76662843	E119,E127	2
chr12	76663057	76663257	E100,E124	2
chr12	76663670	76663720	E121	1
chr12	76663739	76663939	E006,E046	2
chr12	76663974	76664024	E022	1
chr12	76664197	76664348	E006,E055,E100,E127	4
chr12	76664420	76664470	E022	1
chr12	76664480	76665060	E006,E017,E055,E056,E080,E100,E120,E121,E123,E125,E126,E127,E128	13
chr12	76665066	76665120	E100	1
chr12	76665256	76665336	E100	1
chr12	76665358	76665531	E021,E059,E088	3
chr12	76665536	76665586	E007	1
chr12	76665633	76665691	E093	1
chr12	76665821	76665878	E007	1
chr12	76665931	76666542	E007,E059,E081,E082,E088,E090,E091,E100,E118,E121,E123	11
chr12	76667245	76667325	E123	1
chr12	76667578	76667670	E088	1
chr12	76667682	76667815	E004,E091,E093,E100,E109,E124	6
chr12	76667901	76669008	E006,E017,E021,E028,E055,E056,E059,E100,E119,E120,E121,E122,E123,E125,E126,E127,E128	17
chr12	76669024	76669074	E121	1
chr12	76669086	76671988	E003,E004,E005,E006,E007,E017,E021,E022,E028,E055,E056,E057,E059,E080,E082,E088,E089,E090,E098,E100,E119,E120,E121,E122,E124,E125,E126,E127,E128	29
chr12	76672038	76672161	E121	1
chr12	76672201	76673059	E017,E090,E100,E120,E121,E122,E125,E128	8
chr12	76673103	76673364	E100,E123,E127	3
chr12	76673459	76673720	E004,E021,E022,E121	4
chr12	76674189	76674273	E021	1
chr12	76674540	76674640	E022	1
chr12	76675176	76675243	E122	1
chr12	76676686	76676794	E056	1
chr12	76677378	76677455	E100,E121	2
chr12	76677482	76677532	E055	1
chr12	76677638	76677718	E055,E056	2
chr12	76678093	76678197	E100,E120	2
chr12	76678341	76678498	E017,E055,E056	3
chr12	76678698	76678932	E006,E055,E056,E121,E126,E128	6
chr12	76679004	76679659	E003,E005,E006,E008,E017,E021,E022,E055,E056,E057,E086,E088,E089,E090,E091,E098,E100,E114,E120,E121,E125,E126,E128	23
chr12	76679787	76679862	E089,E127	2
chr12	76680067	76680200	E007,E114	2
chr12	76680285	76680357	E086,E100	2
chr12	76680714	76680764	E022	1
chr12	76680841	76680895	E100	1
chr12	76680987	76681054	E022,E100	2
chr12	76681141	76681195	E127	1
chr12	76681237	76681287	E046	1
chr12	76681401	76681471	E100	1
chr12	76681580	76681648	E006	1
chr12	76681709	76681905	E006,E120	2
chr12	76682077	76682562	E056,E057,E120,E121,E125,E127,E128	7
chr12	76682999	76683067	E121	1
chr12	76683118	76683172	E100	1
chr12	76683422	76683478	E100	1
chr12	76683692	76683742	E046	1
chr12	76683844	76683888	E080	1
chr12	76684740	76685588	E004,E007,E056,E057,E089,E090,E091,E098,E100,E117,E120,E121,E126,E127	14
chr12	76685895	76686063	E021,E100,E118	3
chr12	76686123	76686512	E004,E028,E056,E100,E114,E117,E120,E121,E125,E127,E128	11
chr12	76686662	76686712	E121	1
chr12	76686786	76686984	E100,E117,E120,E121,E125	5
chr12	76688196	76688246	E021	1
chr12	76690984	76691085	E004,E100	2
chr12	76691278	76691384	E004,E022	2
chr12	76691458	76691598	E004,E022	2
chr12	76692111	76692195	E021	1
chr12	76692213	76692253	E086	1
chr12	76692416	76692470	E100	1
chr12	76692756	76692819	E120	1
chr12	76692869	76692919	E007	1
chr12	76692951	76693065	E121	1
chr12	76693161	76693713	E007,E120,E121,E127	4
chr12	76693761	76694403	E003,E004,E005,E006,E007,E021,E022,E055,E056,E080,E089,E091,E100,E114,E117,E118,E120,E121,E125,E126,E128	21
chr12	76694695	76694745	E093	1
chr12	76694776	76694843	E114	1
chr12	76694853	76695000	E021,E098,E121	3
chr12	76695058	76695112	E100	1
chr12	76695190	76695330	E004,E021,E100	3
chr12	76695422	76695472	E082	1
chr12	76695670	76695730	E125	1
chr12	76695861	76695988	E003,E100	2
chr12	76696241	76696291	E007	1
chr12	76696339	76696379	E086	1
chr12	76696661	76696796	E120,E121,E125	3
chr12	76696833	76697590	E017,E034,E055,E056,E090,E100,E117,E120,E121,E123,E125,E128	12
chr12	76697645	76697695	E121	1
chr12	76697723	76698153	E006,E017,E100,E116,E120,E121,E123,E125,E128	9
chr12	76698645	76698715	E032	1
chr12	76699712	76699762	E022	1
chr12	76700028	76700113	E059	1
chr12	76700495	76700545	E046	1
chr12	76700889	76701505	E021,E028,E055,E057,E091,E097,E100,E114,E119,E120,E121,E126,E127	13
chr12	76701519	76701573	E056	1
chr12	76701821	76701871	E089	1
chr12	76702453	76702647	E122	1
chr12	76702707	76702986	E055,E056,E086,E088,E122,E124,E126	7
chr12	76703025	76703085	E122	1
chr12	76703246	76703286	E086	1
chr12	76703465	76703569	E021,E022,E056,E100	4
chr12	76703657	76703737	E057	1
chr12	76703911	76704339	E006,E007,E017,E028,E055,E056,E057,E100,E114,E117,E119,E120,E121,E125,E126,E127,E128	17
chr12	76704594	76704690	E007,E125	2
chr12	76705588	76706668	E003,E004,E006,E017,E021,E022,E033,E055,E056,E057,E059,E080,E086,E088,E091,E100,E114,E120,E121,E125,E126,E127,E128	23
chr12	76706962	76707427	E003,E005,E008,E021,E022,E081,E082,E088,E091,E100,E121	11
chr12	76708611	76709095	E032,E081,E082,E127	4
chr12	76709128	76709178	E017	1
chr12	76709649	76709699	E051	1
chr12	76710047	76710107	E004	1
chr12	76710193	76710262	E089,E100	2
chr12	76710572	76710622	E082	1
chr12	76710635	76710694	E100	1
chr12	76710741	76710791	E121	1
chr12	76710877	76711049	E082	1
chr12	76711926	76712069	E123	1
chr12	76712123	76712227	E098,E109	2
chr12	76712385	76712693	E055,E123,E127	3
chr12	76712702	76712923	E055,E084,E100,E121,E123,E128	6
chr12	76712941	76713433	E003,E008,E021,E022,E055,E056,E084,E091,E114,E117,E120,E121,E123,E125,E126,E127,E128	17
chr12	76713691	76713791	E021,E117	2
chr12	76713841	76713991	E003,E004,E007,E008,E021,E022,E057,E091,E114,E123,E127	11
chr12	76714581	76714644	E021,E091	2
chr12	76719857	76719968	E022,E124	2
chr12	76719981	76720163	E022,E059,E100	3
chr12	76720187	76720237	E007	1
chr12	76720676	76720740	E124	1
chr12	76721581	76721671	E121	1
chr12	76722316	76722526	E022,E050,E057,E124	4
chr12	76722582	76722632	E121	1
chr12	76722732	76723579	E004,E005,E006,E017,E021,E028,E046,E055,E056,E057,E059,E114,E117,E119,E120,E121,E122,E123,E125,E126,E127,E128	22
chr12	76723603	76723653	E121	1
chr12	76723718	76723774	E051	1
chr12	76724075	76724417	E004,E007	2
chr12	76725387	76725447	E122	1
chr12	76725612	76725672	E122	1
chr12	76726362	76726714	E123	1
chr12	76726788	76726962	E123	1
chr12	76727159	76727224	E007	1
chr12	76727417	76727467	E051	1
chr12	76727539	76727660	E091,E123	2
chr12	76727825	76728138	E004,E057,E084,E119,E120,E128	6
chr12	76728591	76728989	E003,E007,E021,E022,E059,E082,E088,E118,E121	9
chr12	76728993	76729454	E007,E017,E055,E056,E081,E088,E121,E125,E126,E128	10
chr12	76729739	76729841	E121	1
chr12	76730781	76730836	E032	1
chr12	76730874	76730928	E126	1
chr12	76731307	76731945	E006,E017,E055,E056,E057,E086,E100,E114,E117,E120,E121,E122,E123,E124,E125,E126,E127,E128	18
chr12	76732017	76732093	E029	1
chr12	76732950	76733116	E093,E114,E120	3
chr12	76733569	76733649	E123	1
chr12	76734299	76735688	E003,E006,E007,E017,E028,E029,E055,E056,E057,E081,E093,E100,E119,E120,E121,E122,E123,E124,E125,E126,E127,E128	22
chr12	76735974	76736106	E100,E127	2
chr12	76736290	76736486	E017,E028,E056,E093,E121	5
chr12	76737048	76737159	E055,E080	2
chr12	76737286	76737477	E007,E081,E117,E120,E121	5
chr12	76738051	76738105	E127	1
chr12	76739378	76739797	E034,E083,E086,E088,E090,E092,E100,E126,E128	9
chr12	76739901	76739993	E004,E032	2
chr12	76739994	76740447	E006,E017,E051,E055,E056,E100,E120,E121,E125,E126,E128	11
chr12	76740510	76742853	E003,E004,E005,E006,E007,E008,E017,E021,E022,E028,E029,E032,E033,E034,E046,E050,E051,E055,E056,E057,E059,E080,E081,E082,E083,E084,E085,E086,E088,E089,E090,E091,E092,E093,E094,E097,E098,E100,E109,E114,E116,E117,E118,E119,E120,E121,E122,E123,E124,E125,E126,E127,E128	53
chr12	76742884	76743018	E021,E090	2
chr12	76743040	76743218	E022,E032,E033,E050,E083,E084,E086,E090,E100,E109,E119	11
chr12	76743240	76743427	E004,E005,E007,E021,E091,E123	6
chr12	76743443	76743715	E004,E005,E021,E022,E034,E046,E100,E124	8
chr12	76743962	76744012	E084	1
chr12	76744805	76744855	E021	1
chr12	76744863	76745049	E100,E122	2
chr12	76745221	76745275	E033	1
chr12	76745301	76745392	E022	1
chr12	76747453	76747532	E127	1
chr12	76749078	76749128	E051	1
chr12	76749826	76749967	E086,E088	2
chr12	76749978	76750286	E003,E004,E005,E022,E059,E086,E088	7
chr12	76750899	76750964	E127	1
chr12	76751231	76751271	E086	1
chr12	76751442	76751492	E021	1
chr12	76753428	76753478	E051	1
chr12	76758390	76758499	E127	1
chr12	76759532	76759582	E022	1
chr12	76759673	76759733	E034,E082	2
chr12	76760712	76760870	E017,E028,E114,E119,E125	5
chr12	76761888	76761950	E100	1
chr12	76762582	76762646	E124	1
chr12	76762669	76762729	E007	1
chr12	76763396	76763535	E021,E032,E083	3
chr12	76763689	76763926	E083,E100,E124	3
chr12	76764206	76764289	E127	1
chr12	76764808	76764862	E100	1
chr12	76764871	76764925	E098	1
chr12	76765798	76766215	E004,E028,E057,E093,E127	5
chr12	76767415	76767720	E117	1
chr12	76767836	76767916	E123	1
chr12	76768137	76768187	E114	1
chr12	76768285	76768786	E017,E028,E033,E055,E056,E057,E059,E081,E090,E093,E094,E114,E119,E120,E121,E125,E126,E127,E128	19
chr12	76768879	76768953	E120,E127	2
chr12	76769360	76769542	E017,E055,E056,E114,E119,E127	6
chr12	76769576	76769642	E055	1
chr12	76769820	76769950	E017,E056,E088,E092,E114,E120,E126	7
chr12	76769981	76770083	E017,E114,E119	3
chr12	76770282	76770332	E021	1
chr12	76770564	76770604	E034	1
chr12	76773148	76773498	E123	1
chr12	76777853	76778043	E100	1
chr12	76778382	76778583	E004,E017	2
chr12	76779465	76779564	E046,E080	2
chr12	76780638	76780730	E097,E114	2
chr12	76781238	76781333	E055	1
chr12	76782145	76782195	E082	1
chr12	76782246	76782296	E083	1
chr12	76782404	76782484	E097	1
chr12	76782975	76783169	E007,E017,E034,E057,E083	5
chr12	76785119	76785235	E004	1
chr12	76785333	76785610	E028,E057,E119,E127	4
chr12	76785644	76785710	E022	1
chr12	76786353	76786524	E082,E123	2
chr12	76789448	76789546	E022	1
chr12	76789907	76789947	E034	1
chr12	76790349	76790401	E034	1
chr12	76790958	76791012	E098	1
chr12	76791489	76791569	E028	1
chr12	76791916	76792186	E097,E120,E121,E125,E128	5
chr12	76792629	76792709	E116	1
chr12	76792720	76792799	E125	1
chr12	76792890	76793204	E034,E100,E120,E121,E122,E123,E126	7
chr12	76793380	76793460	E119	1
chr12	76793606	76793648	E034	1
chr12	76794005	76794108	E127	1
chr12	76795227	76795267	E034	1
chr12	76795996	76796461	E050,E088,E094,E118,E123	5
chr12	76796615	76796675	E122	1
chr12	76797855	76797915	E006	1
chr12	76799127	76799215	E100	1
chr12	76799299	76799413	E091	1
chr12	76800363	76800443	E123	1
chr12	76801024	76801164	E022,E080,E119	3
chr12	76802310	76802401	E032,E121	2
chr12	76802604	76802693	E127	1
chr12	76802926	76802976	E007	1
chr12	76803115	76803165	E121	1
chr12	76804633	76804809	E082,E088,E090	3
chr12	76804812	76804870	E090	1
chr12	76806041	76806169	E050,E051	2
chr12	76806588	76806672	E022,E080	2
chr12	76806690	76806744	E100	1
chr12	76806848	76807428	E006,E028,E057,E119,E121,E127	6
chr12	76807590	76807670	E123	1
chr12	76807934	76807984	E022	1
chr12	76808322	76808376	E127	1
chr12	76810549	76810615	E034	1
chr12	76810960	76811186	E093,E116	2
chr12	76811862	76811929	E022,E109	2
chr12	76812055	76812118	E021	1
chr12	76812204	76812264	E004	1
chr12	76812945	76812995	E022	1
chr12	76813348	76813675	E088,E098,E119	3
chr12	76813750	76813804	E128	1
chr12	76814098	76814330	E088,E093,E117,E118	4
chr12	76814438	76814498	E098	1
chr12	76814530	76814608	E082	1
chr12	76814668	76814997	E007,E080,E088,E119,E127	5
chr12	76814999	76815286	E034,E057,E082,E084,E088,E118,E119,E127	8
chr12	76815297	76815347	E082	1
chr12	76815871	76817433	E003,E004,E005,E006,E007,E017,E021,E028,E032,E034,E055,E056,E057,E059,E080,E081,E082,E083,E084,E085,E086,E088,E089,E090,E092,E094,E097,E109,E117,E118,E119,E123,E125,E126,E127,E128	36
chr12	76817824	76817874	E022	1
chr12	76818127	76818177	E093	1
chr12	76818342	76818418	E127	1
chr12	76818660	76818977	E005,E050,E088,E127	4
chr12	76819031	76819091	E050	1
chr12	76819275	76819369	E086,E114	2
chr12	76819609	76819669	E034	1
chr12	76819732	76819869	E034,E091,E119	3
chr12	76819965	76820028	E083	1
chr12	76820061	76820158	E055,E056	2
chr12	76820447	76820497	E022	1
chr12	76820672	76820761	E046	1
chr12	76821969	76822166	E082,E121,E125	3
chr12	76823128	76823233	E050,E121	2
chr12	76823712	76823762	E022	1
chr12	76823799	76823882	E021	1
chr12	76824060	76824304	E004,E021,E022	3
chr12	76824698	76824748	E032	1
chr12	76825153	76825210	E034	1
chr12	76825616	76825696	E021	1
chr12	76825761	76825841	E034	1
chr12	76826647	76826738	E017,E093,E114,E120,E126	5
chr12	76826934	76826974	E034	1
chr12	76827890	76827970	E123	1
chr12	76828105	76828159	E127	1
chr12	76828742	76828798	E046	1
chr12	76829213	76829339	E119	1
chr12	76829799	76829885	E123	1
chr12	76829986	76830036	E082	1
chr12	76830502	76830552	E032	1
chr12	76832534	76832614	E119	1
chr12	76834434	76834484	E021	1
chr12	76834707	76834853	E032	1
chr12	76834887	76835117	E021,E032,E033,E034,E082,E083,E086,E090,E093	9
chr12	76836543	76836692	E034,E093,E123	3
chr12	76837150	76837262	E091	1
chr12	76837841	76838046	E120,E121,E125,E128	4
chr12	76838094	76838140	E034	1
chr12	76838156	76838216	E032	1
chr12	76838276	76838336	E003,E128	2
chr12	76838349	76838656	E006,E017,E021,E028,E034,E055,E057,E089,E090,E100,E119,E120,E125,E126,E127,E128	16
chr12	76838811	76838861	E082	1
chr12	76838885	76838925	E034	1
chr12	76839106	76839260	E055,E088,E089,E090,E126	5
chr12	76839291	76839341	E055	1
chr12	76839356	76839633	E017,E034,E055,E056,E057,E088,E089,E090,E125,E126,E128	11
chr12	76839671	76839829	E123	1
chr12	76839911	76840150	E004,E123	2
chr12	76840862	76840906	E097	1
chr12	76842792	76842846	E127	1
chr12	76842847	76843141	E029,E124	2
chr12	76843266	76844166	E006,E017,E021,E028,E029,E046,E055,E056,E057,E059,E081,E082,E093,E100,E114,E119,E120,E121,E123,E124,E125,E126,E127,E128	24
chr12	76844349	76844403	E128	1
chr12	76844432	76844973	E004,E006,E007,E017,E028,E029,E033,E050,E055,E056,E057,E082,E094,E098,E100,E114,E118,E119,E120,E121,E122,E123,E124,E125,E126,E127,E128	27
chr12	76845099	76845162	E032	1
chr12	76845281	76845611	E004,E022,E050,E085,E088,E109,E127	7
chr12	76846532	76846757	E007,E084,E098,E114,E118	5
chr12	76848653	76848755	E022,E114,E127	3
chr12	76849005	76849947	E003,E004,E005,E006,E007,E008,E017,E021,E022,E028,E029,E032,E033,E034,E046,E050,E051,E055,E056,E057,E059,E080,E081,E082,E083,E084,E086,E088,E089,E090,E091,E092,E093,E094,E097,E098,E100,E109,E114,E116,E117,E118,E119,E120,E121,E122,E123,E124,E125,E126,E127,E128	52
chr12	76850080	76850204	E033,E057	2
chr12	76850467	76850529	E006,E033	2
chr12	76850619	76851171	E006,E017,E022,E028,E032,E033,E034,E046,E056,E057,E100,E109,E118,E119,E120,E123,E127	17
chr12	76851586	76851666	E123	1
chr12	76851814	76851896	E034	1
chr12	76852286	76852466	E034,E080,E100,E123	4
chr12	76853589	76853650	E005,E080,E086	3
chr12	76853716	76853782	E033	1
chr12	76854055	76854229	E032,E059	2
chr12	76854325	76854471	E004,E086	2
chr12	76854774	76855026	E059,E124,E126	3
chr12	76855059	76855164	E033,E082,E100	3
chr12	76855480	76855593	E086,E119	2
chr12	76855795	76855871	E046	1
chr12	76856087	76856141	E127	1
chr12	76856315	76856487	E006,E034,E121	3
chr12	76856527	76856799	E006,E017,E055,E056,E091,E120,E121,E125,E126,E128	10
chr12	76857426	76857506	E059	1
chr12	76858065	76858158	E088	1
chr12	76858329	76859010	E006,E017,E028,E055,E083,E088,E090,E092,E127	9
chr12	76860649	76861097	E008,E022,E028,E032,E083,E100,E127	7
chr12	76861300	76861427	E021,E097	2
chr12	76861450	76861644	E021,E022,E083,E086,E127	5
chr12	76862041	76862091	E083	1
chr12	76862290	76862330	E034	1
chr12	76863026	76863375	E007,E051,E082,E083,E100,E125,E128	7
chr12	76863524	76863599	E004	1
chr12	76863693	76864841	E004,E006,E017,E021,E028,E029,E033,E034,E046,E050,E051,E055,E056,E057,E059,E080,E083,E086,E088,E089,E090,E091,E092,E093,E094,E097,E098,E100,E109,E114,E116,E117,E119,E120,E121,E122,E123,E124,E125,E126,E127,E128	42
chr12	76864859	76865717	E017,E028,E033,E034,E055,E056,E057,E083,E086,E088,E100,E116,E120,E121,E123,E124,E127	17
chr12	76865765	76865851	E083,E100	2
chr12	76866775	76866852	E004,E021,E050,E114,E121	5
chr12	76867383	76867438	E082,E109	2
chr12	76869424	76870070	E006,E021,E034,E057,E059,E083,E088,E089,E097,E100,E120,E121,E123	13
chr12	76870684	76870781	E123	1
chr12	76870866	76871050	E082,E123,E127	3
chr12	76871327	76871381	E032	1
chr12	76871885	76871935	E109	1
chr12	76871972	76872065	E100,E121	2
chr12	76872153	76872274	E051	1
chr12	76874225	76874366	E022,E120	2
chr12	76874375	76874521	E021,E121	2
chr12	76874565	76875039	E004,E034,E050,E059,E093,E109,E116,E123	8
chr12	76875088	76875231	E059	1
chr12	76875237	76875277	E034	1
chr12	76875756	76875806	E055	1
chr12	76877363	76877407	E097	1
chr12	76878050	76878100	E021	1
chr12	76878961	76879100	E118,E119	2
chr12	76879931	76880055	E086	1
chr12	76880120	76880182	E092	1
chr12	76882795	76882846	E017	1
chr12	76883137	76883384	E121,E123,E126	3
chr12	76883479	76883533	E034	1
chr12	76883557	76883913	E006,E017,E034,E055,E056,E059,E114,E120,E121,E125,E126,E128	12
chr12	76883930	76883970	E034	1
chr12	76883983	76884037	E033	1
chr12	76884113	76884199	E022,E086	2
chr12	76884220	76884313	E022,E034,E091	3
chr12	76884320	76884412	E032,E083	2
chr12	76884444	76884621	E022,E082,E086,E100	4
chr12	76884751	76884967	E021,E022,E029	3
chr12	76885084	76885124	E086	1
chr12	76885621	76885665	E097	1
chr12	76886035	76886100	E021	1
chr12	76886129	76886271	E046,E117	2
chr12	76886321	76886381	E034,E083	2
chr12	76886449	76886503	E033	1
chr12	76889031	76889170	E123	1
chr12	76889292	76889706	E028,E034,E057,E116,E119,E125,E127,E128	8
chr12	76890008	76890129	E006,E127,E128	3
chr12	76890615	76890665	E022	1
chr12	76890772	76890903	E034,E046	2
chr12	76891120	76891270	E003,E021,E022	3
chr12	76892033	76892073	E034	1
chr12	76892166	76892259	E017	1
chr12	76892281	76892345	E124	1
chr12	76892413	76892467	E100	1
chr12	76892559	76892599	E086	1
chr12	76892931	76892971	E086	1
chr12	76893252	76893316	E124	1
chr12	76894082	76894235	E032,E034,E082	3
chr12	76894649	76894808	E033,E083,E088,E093	4
chr12	76895226	76895542	E029,E046,E100,E120,E121,E124	6
chr12	76895748	76895838	E033,E046	2
chr12	76895849	76895989	E100	1
chr12	76896055	76896119	E124	1
chr12	76897006	76897080	E124	1
chr12	76897805	76897859	E127	1
chr12	76897928	76897978	E046	1
chr12	76898252	76898386	E083	1
chr12	76898494	76898621	E029,E088,E090,E124	4
chr12	76898666	76898746	E046,E059	2
chr12	76898749	76898830	E083,E100	2
chr12	76899037	76899117	E083	1
chr12	76899507	76899568	E034,E083	2
chr12	76899833	76900248	E004,E017,E034,E088,E127	5
chr12	76902094	76902278	E005,E057	2
chr12	76902340	76902576	E004	1
chr12	76902933	76903006	E032,E046	2
chr12	76903472	76903623	E022,E123,E124	3
chr12	76904057	76904109	E032	1
chr12	76904332	76904382	E032	1
chr12	76904696	76905587	E032,E033,E034,E046,E050,E051,E083,E084,E116,E124	10
chr12	76905756	76905823	E032	1
chr12	76906001	76906076	E032	1
chr12	76906843	76906903	E006	1
chr12	76906914	76907010	E005,E046	2
chr12	76908451	76908540	E022	1
chr12	76909196	76909353	E004,E021,E022,E083,E091	5
chr12	76909392	76909697	E017,E022,E083,E124,E128	5
chr12	76909968	76910018	E032	1
chr12	76910481	76910535	E127	1
chr12	76911477	76911582	E022,E033,E100	3
chr12	76911828	76912047	E034,E050	2
chr12	76912115	76912192	E029,E093	2
chr12	76912276	76912323	E034	1
chr12	76912393	76912443	E022	1
chr12	76912498	76913753	E003,E004,E007,E008,E021,E022,E029,E032,E033,E034,E046,E050,E051,E057,E085,E100,E109,E116,E122,E124,E125,E128	22
chr12	76914097	76914162	E006	1
chr12	76914191	76914469	E006,E034,E051,E056,E109,E114,E122,E123,E124,E127,E128	11
chr12	76914475	76914525	E021	1
chr12	76914951	76915031	E059	1
chr12	76915224	76915441	E059	1
chr12	76915513	76915599	E034,E124	2
chr12	76916149	76916199	E022	1
chr12	76916375	76916438	E032,E034	2
chr12	76916441	76916530	E046	1
chr12	76916563	76916613	E022	1
chr12	76916645	76916721	E034	1
chr12	76916811	76916861	E022	1
chr12	76917221	76917438	E032,E123,E124,E127	4
chr12	76919048	76919109	E097	1
chr12	76919159	76919209	E007	1
chr12	76919790	76919954	E083,E098,E114,E123	4
chr12	76920756	76920809	E034	1
chr12	76921566	76921711	E123	1
chr12	76921997	76922056	E050	1
chr12	76922294	76922486	E100,E123	2
chr12	76922810	76922860	E046	1
chr12	76923042	76923948	E004,E017,E022,E028,E034,E046,E050,E056,E059,E083,E084,E085,E098,E118,E119,E120,E121,E123,E128	19
chr12	76924023	76925357	E003,E004,E006,E017,E021,E022,E050,E059,E080,E083,E084,E085,E094,E109,E119,E121,E123	17
chr12	76926404	76926595	E083,E121	2
chr12	76927009	76927604	E004,E006,E021,E033,E059,E080,E083,E090,E100,E120,E121,E123,E125,E128	14
chr12	76927691	76927741	E121	1
chr12	76927914	76927964	E051	1
chr12	76927990	76928073	E083	1
chr12	76928093	76928327	E021,E059,E123	3
chr12	76928348	76928428	E008	1
chr12	76928464	76928514	E007	1
chr12	76929282	76929337	E034	1
chr12	76929983	76930063	E091	1
chr12	76930406	76931012	E032,E051,E081,E082,E088	5
chr12	76931146	76931242	E123	1
chr12	76931737	76931960	E046,E080,E084,E109,E118	5
chr12	76932165	76932243	E118	1
chr12	76932868	76932976	E118	1
chr12	76932998	76933038	E034	1
chr12	76933224	76933366	E123	1
chr12	76933457	76934275	E004,E007,E021,E022,E080,E082,E083,E088,E089,E093,E098,E120,E121,E123,E125,E128	16
chr12	76934560	76934743	E123	1
chr12	76935015	76935065	E021	1
chr12	76935970	76936132	E123	1
chr12	76936146	76936374	E003,E017,E021,E029,E082	5
chr12	76936382	76936486	E021,E034,E127	3
chr12	76936581	76936679	E051,E123	2
chr12	76936719	76936985	E029,E059,E084,E085,E124,E127	6
chr12	76936990	76937040	E046	1
chr12	76937050	76937134	E082	1
chr12	76937186	76937371	E124	1
chr12	76937743	76937998	E034,E098,E116	3
chr12	76938399	76939030	E003,E004,E008,E028,E033,E046,E050,E057,E080,E083,E091,E119,E123,E127	14
chr12	76939360	76939488	E046,E120,E121	3
chr12	76939754	76939911	E005,E034	2
chr12	76940742	76941020	E005,E007,E022,E032,E059,E086,E088,E091,E120,E121,E128	11
chr12	76941036	76941088	E034	1
chr12	76941224	76941773	E003,E004,E005,E007,E008,E022,E034,E059,E091,E120,E121,E123,E124,E125,E128	15
chr12	76941800	76941850	E083	1
chr12	76941871	76941931	E003	1
chr12	76941934	76942668	E003,E004,E005,E006,E007,E008,E021,E022,E028,E046,E057,E059,E083,E084,E090,E091,E092,E094,E109,E114,E116,E117,E119,E123,E127	25
chr12	76942698	76942778	E028	1
chr12	76942880	76942930	E007	1
chr12	76942967	76943280	E003,E007,E017,E022,E056,E059,E090,E091,E121,E122,E123,E125,E128	13
chr12	76944072	76944252	E123	1
chr12	76944895	76944975	E123	1
chr12	76945044	76945687	E003,E021,E022,E032,E033,E034,E050,E051,E083,E084,E091,E100,E116,E121,E123,E124,E127	17
chr12	76945964	76946019	E083	1
chr12	76946105	76946770	E005,E017,E021,E032,E034,E059,E083,E086,E088,E091,E092,E100,E116,E120,E121,E123,E125,E126,E127,E128	20
chr12	76946985	76947060	E098	1
chr12	76947378	76947428	E022	1
chr12	76947446	76947541	E083,E086	2
chr12	76947865	76947917	E097	1
chr12	76948023	76949305	E017,E022,E029,E032,E033,E034,E046,E050,E051,E055,E056,E059,E083,E086,E088,E089,E124,E125,E126,E127	20
chr12	76949315	76950532	E007,E017,E022,E029,E032,E033,E034,E046,E050,E051,E083,E086,E093,E098,E109,E116,E121,E122,E123,E124,E127,E128	22
chr12	76950711	76950862	E033,E034	2
chr12	76951015	76951163	E127	1
chr12	76951292	76951363	E083	1
chr12	76951603	76951676	E083,E097	2
chr12	76951711	76951891	E021,E034,E080,E083,E088	5
chr12	76951991	76954463	E003,E004,E005,E006,E007,E008,E017,E021,E022,E028,E029,E032,E033,E034,E046,E050,E051,E055,E056,E057,E059,E080,E081,E082,E083,E084,E085,E086,E088,E089,E090,E091,E092,E093,E094,E097,E098,E100,E109,E114,E116,E117,E118,E119,E120,E121,E122,E123,E124,E125,E126,E127,E128	53
chr12	76954478	76954576	E032,E082,E085,E088,E109,E123	6
chr12	76954727	76954798	E088	1
chr12	76954815	76954955	E123	1
chr12	76955063	76955158	E123	1
chr12	76955234	76955399	E046,E123	2
chr12	76955588	76956426	E004,E006,E007,E029,E051,E089,E117,E119,E123,E124	10
chr12	76956587	76957222	E007,E059,E080,E082,E091,E116,E117,E119,E123,E124,E126	11
chr12	76957267	76957435	E098	1
chr12	76957584	76957634	E090	1
chr12	76957635	76957801	E080	1
chr12	76957858	76957909	E080	1
chr12	76959166	76959250	E021	1
chr12	76959485	76959654	E123	1
chr12	76961392	76961452	E125	1
chr12	76961613	76961791	E034,E098,E119	3
chr12	76962044	76962285	E007,E083,E092,E123	4
chr12	76962850	76963048	E059,E081,E082,E120,E126	5
chr12	76963273	76964191	E032,E033,E034,E046,E050,E051,E059,E080,E081,E085,E086,E088,E090,E092,E093,E116,E122,E123,E124,E126	20
chr12	76964241	76964302	E034	1
chr12	76964850	76964894	E097	1
chr12	76965152	76965283	E017,E028,E055,E056,E088,E097,E120,E121,E125,E126,E128	11
chr12	76968642	76968776	E021	1
chr12	76970151	76970201	E082	1
chr12	76972595	76972652	E114	1
chr12	76973043	76973093	E021	1
chr12	76975501	76975561	E125	1
chr12	76976264	76976318	E100	1
chr12	76977217	76977444	E021,E032,E033,E050,E124	5
chr12	76977611	76977994	E004,E005,E006,E007,E017,E022,E028,E055,E056,E057,E059,E086,E091,E100,E114,E117,E119,E120,E121,E122,E123,E125,E126,E127,E128	25
chr12	76979217	76979374	E081,E123	2
chr12	76979663	76979718	E021	1
chr12	76980003	76980053	E093	1
chr12	76980103	76980197	E082,E114	2
chr12	76980290	76981077	E003,E004,E005,E006,E007,E008,E017,E021,E022,E028,E029,E032,E033,E034,E046,E050,E051,E055,E056,E057,E059,E080,E081,E082,E083,E086,E088,E089,E090,E091,E092,E093,E094,E097,E098,E100,E109,E114,E116,E117,E118,E119,E120,E121,E122,E123,E124,E125,E126,E127,E128	51
chr12	76981130	76981180	E032	1
chr12	76981480	76981962	E006,E017,E029,E056,E094,E098,E100,E119,E120,E124,E126	11
chr12	76982018	76982148	E100	1
chr12	76982197	76982251	E100	1
chr12	76982312	76982370	E100	1
chr12	76982479	76983358	E006,E017,E028,E029,E033,E046,E050,E051,E055,E056,E057,E059,E088,E090,E091,E093,E098,E100,E116,E117,E119,E120,E121,E124,E125,E126,E127,E128	28
chr12	76983371	76983523	E100	1
chr12	76983584	76983662	E100	1
chr12	76983801	76984388	E029,E050,E091,E100,E114,E119,E120,E124,E126,E127,E128	11
chr12	76984864	76984918	E128	1
chr12	76984989	76985120	E100	1
chr12	76985181	76985720	E017,E029,E055,E056,E057,E059,E081,E082,E098,E100,E119,E120,E121,E123,E124,E125,E126,E128	18
chr12	76985933	76986020	E124	1
chr12	76986525	76986636	E051,E100	2
chr12	76987459	76987552	E093,E100	2
chr12	76988287	76988327	E086	1
chr12	76988829	76989149	E029,E055,E056,E100,E120,E123,E124,E125,E126,E128	10
chr12	76989177	76989286	E056,E125	2
chr12	76991623	76991673	E021	1
chr12	76992172	76992236	E124	1
chr12	76992542	76992586	E080	1
chr12	76993024	76993074	E022	1
chr12	76993756	76993806	E007	1
chr12	76993848	76993911	E022	1
chr12	76993925	76993986	E021	1
chr12	76994702	76994788	E086	1
chr12	76994945	76994985	E086	1
chr12	76995689	76995769	E005,E059	2
chr12	76996454	76996508	E100	1
chr12	76997468	76997518	E089	1
chr12	76997687	76997731	E097	1
chr12	76997961	76998188	E091	1
chr12	76999154	76999307	E059	1
chr12	76999879	77000309	E021,E022,E028,E057	4
chr12	77000318	77000472	E008,E119	2
chr12	77000640	77000744	E091,E109,E120,E121	4
chr12	77000779	77000830	E121	1
chr12	77001286	77001372	E091	1
chr12	77001558	77001806	E005,E006,E055,E056,E059,E091,E126	7
chr12	77001815	77001869	E056	1
chr12	77001939	77002213	E007,E021,E022,E057,E091	5
chr12	77002757	77002841	E080	1
chr12	77003187	77003267	E123	1
chr12	77003746	77003796	E021	1
chr12	77004166	77004283	E059	1
chr12	77004340	77005206	E004,E055,E056,E059,E089,E117	6
chr12	77005245	77005882	E005,E006,E017,E021,E022,E028,E029,E055,E056,E057,E059,E088,E091,E094,E098,E100,E114,E117,E119,E120,E121,E123,E124,E125,E126,E127,E128	27
chr12	77008025	77008111	E119	1
chr12	77008259	77008448	E005,E006,E083,E098	4
chr12	77009230	77009284	E033	1
chr12	77010157	77010311	E021	1
chr12	77010907	77010961	E127	1
chr12	77012321	77012371	E007	1
chr12	77012499	77012735	E007,E051,E059,E120	4
chr12	77012751	77012862	E059	1
chr12	77013016	77013092	E086	1
chr12	77013703	77013750	E034	1
chr12	77013834	77013884	E022	1
chr12	77014655	77014712	E032,E033	2
chr12	77015001	77015072	E034,E089	2
chr12	77015073	77015903	E003,E004,E005,E006,E007,E008,E017,E021,E022,E028,E029,E032,E033,E034,E046,E050,E051,E055,E056,E057,E059,E080,E081,E082,E083,E084,E085,E086,E088,E089,E090,E091,E092,E093,E094,E097,E098,E100,E109,E114,E116,E117,E118,E119,E120,E121,E122,E123,E124,E125,E126,E127,E128	53
chr12	77016038	77016088	E082	1
chr12	77016103	77016508	E021,E022,E033,E034,E081,E084,E086,E088,E093,E100,E109,E123	12
chr12	77016816	77016860	E080	1
chr12	77017491	77018208	E004,E017,E028,E051,E055,E056,E057,E059,E084,E085,E086,E088,E097,E100,E109,E117,E118,E119,E120,E121,E122,E125,E126,E127,E128	25
chr12	77018348	77018450	E004,E128	2
chr12	77018461	77018716	E055,E056,E126,E127	4
chr12	77019218	77019291	E003	1
chr12	77019640	77019694	E127	1
chr12	77019941	77019995	E120	1
chr12	77020003	77020235	E004,E005,E091,E121	4
chr12	77020332	77020382	E022	1
chr12	77021047	77021097	E121	1
chr12	77021148	77021888	E021,E055,E056,E081,E082,E083,E089,E090,E091,E097,E100,E120,E121,E125,E126,E128	16
chr12	77021905	77021969	E089	1
chr12	77022170	77022499	E083,E089,E091,E093,E120,E121,E127	7
chr12	77022559	77023142	E004,E086,E090,E120,E121,E122,E123,E125,E128	9
chr12	77024203	77024612	E006,E017,E055,E056,E086,E089,E090,E091,E117,E120,E121,E123,E125,E126	14
chr12	77024694	77024934	E003,E004,E006,E021,E022,E057,E080,E086,E090,E091,E109,E114,E116,E117,E120,E121,E123	17
chr12	77025040	77025110	E007	1
chr12	77025390	77025958	E007,E022,E091	3
chr12	77026037	77026193	E091	1
chr12	77026446	77026500	E120	1
chr12	77026673	77026783	E117	1
chr12	77026894	77027787	E021,E050,E055,E056,E057,E080,E083,E084,E086,E088,E090,E092,E093,E098,E109,E117,E119,E120,E122,E123,E127	21
chr12	77027863	77028343	E003,E004,E005,E007,E008,E021,E022,E080,E081,E083,E086,E090,E123	13
chr12	77028365	77028415	E007	1
chr12	77028746	77029220	E028,E055,E056,E057,E120,E121,E122,E125,E126,E128	10
chr12	77029277	77029374	E057	1
chr12	77029420	77029517	E057	1
chr12	77029778	77030910	E003,E004,E005,E007,E008,E017,E021,E022,E028,E032,E055,E056,E057,E081,E082,E088,E090,E091,E097,E114,E117,E119,E122,E123,E125,E127,E128	27
chr12	77031043	77031316	E057,E125,E127	3
chr12	77031404	77032031	E006,E017,E028,E055,E056,E057,E059,E117,E119,E120,E121,E122,E125,E126,E127,E128	16
chr12	77032390	77032440	E022	1
chr12	77032811	77032861	E022	1
chr12	77033179	77033229	E021	1
chr12	77033299	77033353	E127	1
chr12	77033689	77033756	E022	1
chr12	77034572	77034687	E021,E118	2
chr12	77035851	77036008	E017,E055,E056,E123,E126	5
chr12	77037108	77037594	E006,E017,E055,E056,E057,E089,E090,E117,E119,E125,E126,E127,E128	13
chr12	77038617	77038695	E081	1
chr12	77038844	77038908	E124	1
chr12	77039003	77039053	E093	1
chr12	77039079	77039148	E100	1
chr12	77039584	77039634	E093	1
chr12	77039681	77040033	E057,E121,E127	3
chr12	77040166	77040268	E118	1
chr12	77041690	77041758	E003	1
chr12	77042083	77042137	E098	1
chr12	77042326	77042491	E056,E086,E121	3
chr12	77042931	77043196	E005,E007,E122,E127	4
chr12	77045260	77045310	E093	1
chr12	77046078	77046405	E021,E084,E085,E109	4
chr12	77046520	77046578	E007	1
chr12	77046809	77046946	E081	1
chr12	77046993	77047043	E109	1
chr12	77047246	77047365	E084,E109	2
chr12	77047439	77047510	E085,E109	2
chr12	77048444	77048494	E093	1
chr12	77049792	77050127	E081,E082,E086,E127	4
chr12	77050231	77050281	E082	1
chr12	77054838	77054888	E022	1
chr12	77055557	77055607	E007	1
chr12	77056659	77056709	E088	1
chr12	77056742	77056829	E017,E056,E128	3
chr12	77056855	77057183	E017,E098,E125,E128	4
chr12	77057490	77057689	E057,E059,E083,E090,E114,E121	6
chr12	77057963	77058304	E021,E086,E120,E121	4
chr12	77058388	77059222	E005,E007,E022,E033,E051,E089,E120,E121	8
chr12	77059270	77060615	E003,E004,E005,E006,E007,E008,E021,E022,E029,E033,E046,E050,E051,E055,E056,E057,E080,E081,E082,E083,E084,E085,E088,E089,E090,E091,E092,E093,E094,E098,E109,E120,E121,E123,E124,E126,E127,E128	38
chr12	77060793	77060862	E082	1
chr12	77061525	77061575	E022	1
chr12	77063371	77063432	E093	1
chr12	77063603	77064261	E003,E005,E017,E021,E022,E082,E086,E090,E091,E120,E121	11
chr12	77064395	77065013	E004,E005,E007,E008,E017,E021,E022,E028,E029,E055,E056,E057,E086,E089,E090,E093,E114,E117,E120,E121,E125,E126,E128	23
chr12	77065021	77065071	E022	1
chr12	77065826	77066097	E005,E021,E091,E109,E120,E123	6
chr12	77066896	77066952	E050	1
chr12	77067569	77067622	E093	1
chr12	77068582	77068654	E082	1
chr12	77068684	77068970	E004,E008,E017,E046,E091,E093	6
chr12	77068991	77069060	E124	1
chr12	77069215	77069283	E093	1
chr12	77069672	77069712	E086	1
chr12	77069887	77070089	E003,E123	2
chr12	77071268	77071322	E098	1
chr12	77071333	77071373	E086	1
chr12	77071382	77071422	E034	1
chr12	77071446	77071486	E086	1
chr12	77071527	77071639	E007,E086,E124	3
chr12	77072001	77072051	E022	1
chr12	77072767	77072817	E021	1
chr12	77072924	77072978	E022	1
chr12	77073537	77074035	E017,E055,E083,E094,E098,E109,E119,E121,E122,E125,E128	11
chr12	77074377	77075358	E004,E005,E006,E007,E017,E028,E050,E055,E056,E059,E081,E083,E085,E086,E088,E090,E091,E098,E100,E117,E118,E120,E121,E123,E125,E126,E128	27
chr12	77075389	77075483	E006	1
chr12	77077195	77077264	E086	1
chr12	77077680	77077745	E022	1
chr12	77078787	77079541	E003,E004,E005,E006,E007,E008,E017,E021,E022,E050,E055,E056,E059,E080,E081,E082,E083,E086,E088,E089,E090,E091,E092,E093,E094,E097,E098,E100,E109,E114,E117,E120,E121,E122,E123,E125,E126,E127,E128	39
chr12	77080191	77080302	E090,E109	2
chr12	77081115	77081387	E004,E017,E021,E050,E089,E091	6
chr12	77081391	77082726	E003,E017,E021,E022,E032,E033,E034,E046,E050,E051,E055,E056,E059,E080,E081,E083,E086,E088,E089,E090,E091,E092,E093,E097,E114,E117,E120,E121,E122,E123,E124,E125,E126,E128	34
chr12	77083155	77083209	E127	1
chr12	77083244	77083383	E017,E123	2
chr12	77084324	77084374	E083	1
chr12	77084538	77084636	E081,E083	2
chr12	77084717	77085478	E017,E021,E056,E081,E082,E083,E089,E090,E091,E120,E121,E125,E126,E128	14
chr12	77085569	77085674	E091	1
chr12	77085711	77085771	E004	1
chr12	77086183	77086262	E021	1
chr12	77086368	77086443	E082,E090	2
chr12	77086486	77087122	E008,E017,E021,E029,E055,E080,E086,E089,E090,E120,E121	11
chr12	77087212	77087273	E021	1
chr12	77087425	77087676	E021,E022,E120,E121	4
chr12	77087682	77087869	E021,E046	2
chr12	77088044	77088094	E022	1
chr12	77088133	77088333	E086,E121	2
chr12	77088518	77088627	E126	1
chr12	77088957	77089083	E005,E093	2
chr12	77089105	77089145	E086	1
chr12	77089714	77090007	E005,E017,E091,E121	4
chr12	77090092	77090279	E120,E121	2
chr12	77090674	77090803	E021,E032,E050,E088	4
chr12	77090824	77090936	E008	1
chr12	77091046	77091096	E022	1
chr12	77091127	77091202	E021	1
chr12	77091386	77091466	E123	1
chr12	77091515	77091607	E086	1
chr12	77091702	77091973	E004,E005,E006,E017,E021,E022,E055,E056,E059,E080,E083,E086,E088,E089,E090,E093,E114,E122	18
chr12	77091986	77092036	E090	1
chr12	77092204	77092413	E005,E006,E017,E055,E056,E080,E090,E120,E121,E122,E123,E125,E128	13
chr12	77092653	77093102	E003,E004,E007,E008,E017,E021,E022,E081,E082,E089,E090,E091,E093,E100,E121	15
chr12	77093119	77093169	E090	1
chr12	77093229	77093513	E003,E021,E022,E100	4
chr12	77093716	77093766	E109	1
chr12	77094311	77094355	E097	1
chr12	77094365	77094440	E098	1
chr12	77094518	77094572	E127	1
chr12	77095471	77095755	E022,E046,E081,E082,E086,E114,E119,E121,E126	9
chr12	77095907	77096041	E021,E022	2
chr12	77096071	77096121	E021	1
chr12	77096744	77096823	E017	1
chr12	77096883	77096952	E017	1
chr12	77097325	77097399	E089	1
chr12	77097455	77098180	E005,E006,E007,E017,E055,E056,E083,E089,E090,E097,E098,E120,E121,E126	14
chr12	77098438	77098488	E114	1
chr12	77098571	77098786	E017,E050,E055,E056,E090,E114,E120,E121,E124,E125,E128	11
chr12	77099170	77099220	E007	1
chr12	77099746	77099912	E004,E034,E121	3
chr12	77099959	77100452	E004,E005,E006,E017,E021,E028,E033,E034,E046,E050,E051,E055,E056,E057,E059,E083,E086,E088,E089,E090,E093,E120,E121,E123,E125,E126,E127,E128	28
chr12	77100619	77100836	E006,E017,E055,E059,E120,E125,E126,E128	8
chr12	77101063	77101141	E089	1
chr12	77101352	77101402	E082	1
chr12	77101432	77101707	E006,E017,E021,E055,E088,E098,E100,E118,E120,E121	10
chr12	77101776	77101917	E004,E006,E017	3
chr12	77101946	77102422	E004,E006,E017,E081,E086,E088,E089,E090,E120	9
chr12	77102639	77102689	E088	1
chr12	77103577	77103627	E082	1
chr12	77105047	77105295	E004,E006,E017,E055,E056,E114,E120,E121,E126,E128	10
chr12	77105414	77105464	E021	1
chr12	77106873	77107358	E003,E004,E005,E006,E008,E021,E022,E055,E056,E059,E083,E086,E088,E091,E120,E121,E123,E125,E128	19
chr12	77107912	77108099	E004	1
chr12	77108789	77108871	E021,E082	2
chr12	77109098	77109349	E021,E022	2
chr12	77109489	77109539	E021	1
chr12	77109552	77109640	E123	1
chr12	77111118	77111168	E121	1
chr12	77111243	77111612	E006,E059,E117,E120,E121,E125	6
chr12	77111651	77111918	E005,E056,E080,E120,E121	5
chr12	77112102	77112186	E022	1
chr12	77112199	77112426	E088,E091	2
chr12	77112561	77114417	E003,E004,E005,E006,E007,E008,E017,E021,E022,E028,E055,E056,E057,E081,E088,E091,E092,E114,E117,E119,E120,E121,E125,E126,E127,E128	26
chr12	77114533	77114887	E046,E080,E081,E114,E117,E120,E121,E125,E128	9
chr12	77115360	77115410	E022	1
chr12	77115655	77115719	E005	1
chr12	77115850	77115958	E127	1
chr12	77118698	77118766	E097	1
chr12	77119173	77119257	E051,E082	2
chr12	77119704	77119854	E033,E091,E116	3
chr12	77120549	77120647	E082	1
chr12	77120888	77120938	E114	1
chr12	77121266	77121316	E051	1
chr12	77122079	77122150	E127	1
chr12	77123102	77123193	E059	1
chr12	77123312	77123392	E057	1
chr12	77124259	77124345	E055	1
chr12	77126712	77126800	E021	1
chr12	77129692	77129812	E022	1
chr12	77131577	77131668	E114	1
chr12	77132518	77132568	E091	1
chr12	77132725	77133350	E003,E004,E005,E021,E022,E059,E086,E091,E118	9
chr12	77133849	77133906	E055,E086,E100	3
chr12	77133935	77135089	E091,E114,E127	3
chr12	77135456	77135514	E091	1
chr12	77135722	77136191	E022,E091,E125	3
chr12	77136250	77136307	E091	1
chr12	77137192	77137284	E059	1
chr12	77137302	77137352	E082	1
chr12	77137541	77137581	E086	1
chr12	77138144	77138227	E022	1
chr12	77138337	77138414	E006	1
chr12	77138890	77138954	E007,E124	2
chr12	77139196	77139246	E051	1
chr12	77139557	77139637	E123	1
chr12	77140419	77140571	E017,E029,E120,E124	4
chr12	77140652	77140735	E124	1
chr12	77140986	77141044	E086	1
chr12	77141074	77141342	E022,E091	2
chr12	77141386	77141436	E022	1
chr12	77141459	77141803	E004,E091,E123	3
chr12	77142817	77142945	E021	1
chr12	77144676	77144768	E021,E086	2
chr12	77145878	77145918	E034	1
chr12	77146779	77146870	E091	1
chr12	77146942	77147022	E123	1
chr12	77147448	77147688	E022,E055,E092,E093,E114,E117,E120,E123,E125	9
chr12	77148192	77148242	E083	1
chr12	77148779	77148829	E022	1
chr12	77149032	77149165	E021,E056	2
chr12	77149642	77149692	E082	1
chr12	77149742	77150149	E003,E004,E005,E017,E021,E022,E034,E055,E081,E082,E091,E125,E127,E128	14
chr12	77150209	77150287	E017,E055,E056,E125,E128	5
chr12	77151005	77151100	E121	1
chr12	77151524	77151772	E017,E022,E028,E056,E057,E083,E114,E120,E121,E125,E126,E127,E128	13
chr12	77152357	77152510	E123	1
chr12	77153479	77153552	E046,E093	2
chr12	77153835	77153899	E080	1
chr12	77154362	77154426	E124	1
chr12	77154698	77154748	E017	1
chr12	77154782	77154990	E005,E021,E034,E093	4
chr12	77155034	77155104	E021,E022	2
chr12	77155418	77155497	E007,E017,E021,E022,E029,E034,E046,E051,E080,E082,E086,E088,E090,E091,E093,E097,E100,E109,E127	19
chr12	77155806	77155856	E092	1
chr12	77155954	77156004	E021	1
chr12	77156082	77157089	E003,E004,E005,E006,E007,E008,E021,E022,E032,E034,E046,E050,E051,E055,E056,E059,E081,E082,E083,E084,E086,E088,E089,E090,E091,E092,E093,E094,E097,E098,E100,E114,E116,E120,E121,E122,E123,E126,E127	39
chr12	77157236	77159874	E003,E004,E005,E006,E007,E008,E017,E021,E022,E028,E029,E032,E033,E034,E046,E050,E051,E055,E056,E057,E059,E080,E081,E082,E083,E084,E085,E086,E088,E089,E090,E091,E092,E093,E094,E097,E098,E100,E109,E114,E116,E117,E118,E119,E120,E121,E122,E123,E124,E125,E126,E127,E128	53
chr12	77160011	77160266	E034,E050,E051,E056,E091,E116,E120,E121	8
chr12	77160301	77160560	E097,E123	2
chr12	77160667	77161012	E083,E086,E088,E090,E116,E123	6
chr12	77161054	77161208	E109,E123	2
chr12	77161286	77161398	E032,E034	2
chr12	77161667	77161902	E084,E123	2
chr12	77162091	77162655	E006,E017,E029,E032,E050,E051,E055,E056,E080,E083,E086,E088,E100,E116,E120,E121,E123,E124,E125,E126,E127,E128	22
chr12	77162660	77162766	E123	1
chr12	77162857	77162938	E022,E034	2
chr12	77163472	77163604	E100,E127	2
chr12	77163854	77163904	E090	1
chr12	77163906	77163969	E100	1
chr12	77164102	77164182	E116	1
chr12	77164310	77164373	E100	1
chr12	77164410	77164506	E021,E050,E100	3
chr12	77165065	77165238	E059	1
chr12	77165548	77165719	E006,E007,E017,E029,E034,E050,E093,E120,E123,E124	10
chr12	77165752	77165850	E123	1
chr12	77166134	77166287	E032,E089,E127	3
chr12	77166884	77166924	E086	1
chr12	77167309	77167407	E116,E127	2
chr12	77168122	77168283	E034,E091,E123	3
chr12	77168375	77168455	E123	1
chr12	77168628	77168682	E100	1
chr12	77168849	77168911	E021,E022	2
chr12	77169060	77169190	E032	1
chr12	77170650	77170764	E123	1
chr12	77170830	77170988	E021,E032,E083	3
chr12	77171000	77172155	E006,E021,E022,E029,E032,E033,E034,E046,E050,E051,E057,E080,E086,E088,E090,E092,E093,E094,E097,E100,E109,E114,E116,E121,E123,E124,E127	27
chr12	77172263	77172901	E006,E021,E022,E032,E080,E083,E093,E100,E123	9
chr12	77173206	77173379	E046,E123	2
chr12	77173774	77173824	E022	1
chr12	77174282	77174354	E056,E082,E088,E089,E126	5
chr12	77174486	77174566	E123	1
chr12	77174947	77176995	E003,E004,E006,E008,E021,E022,E032,E033,E050,E051,E059,E080,E082,E083,E084,E086,E088,E089,E090,E091,E092,E093,E097,E098,E100,E116,E118,E120,E121,E122,E123,E125,E128	33
chr12	77177101	77177231	E005,E050,E051,E080	4
chr12	77177251	77177301	E091	1
chr12	77177501	77177565	E089	1
chr12	77177573	77177645	E090	1
chr12	77177655	77177892	E021,E022,E055,E083,E089,E090	6
chr12	77178015	77178065	E032,E090	2
chr12	77178112	77179100	E004,E005,E006,E007,E017,E028,E032,E046,E055,E056,E057,E059,E080,E081,E082,E083,E088,E089,E090,E091,E092,E093,E097,E098,E100,E119,E120,E121,E123,E125,E126,E127,E128	33
chr12	77179233	77179386	E089,E090	2
chr12	77180233	77180522	E080,E100,E123,E127	4
chr12	77180561	77181180	E022,E032,E051,E080,E083,E123	6
chr12	77181427	77181494	E083,E121	2
chr12	77181648	77181708	E125	1
chr12	77181985	77182162	E050,E123	2
chr12	77182253	77182293	E086	1
chr12	77183007	77183089	E034,E123	2
chr12	77183098	77183185	E032,E033,E050	3
chr12	77183734	77183805	E100	1
chr12	77183856	77184025	E034,E091	2
chr12	77184301	77184351	E090	1
chr12	77184360	77185126	E006,E017,E021,E022,E028,E029,E032,E033,E034,E046,E050,E051,E055,E056,E057,E059,E080,E081,E082,E083,E085,E086,E088,E089,E090,E091,E092,E093,E094,E097,E098,E109,E114,E116,E117,E119,E120,E121,E122,E123,E124,E126,E127,E128	44
chr12	77185145	77185196	E034	1
chr12	77185326	77186047	E004,E006,E007,E032,E034,E046,E083,E086,E089,E123	10
chr12	77186716	77186788	E088,E093	2
chr12	77186793	77186917	E021,E083,E092,E098,E121	5
chr12	77187312	77187391	E007,E021	2
chr12	77188746	77188796	E082	1
chr12	77188867	77188937	E051	1
chr12	77189128	77189199	E032	1
chr12	77189302	77189378	E093	1
chr12	77190542	77190677	E017,E086,E100,E126	4
chr12	77190847	77191012	E021,E022,E083,E100	4
chr12	77191320	77191370	E121	1
chr12	77191431	77191471	E086	1
chr12	77192195	77192245	E022	1
chr12	77192483	77192527	E097	1
chr12	77193034	77193749	E028,E057,E091,E093,E119,E127	6
chr12	77193752	77193864	E127	1
chr12	77194191	77194319	E051,E123	2
chr12	77195913	77196100	E051,E084	2
chr12	77197178	77197418	E033,E085,E091,E100,E109,E124,E128	7
chr12	77197507	77197607	E032,E085	2
chr12	77197969	77198113	E033,E123	2
chr12	77198137	77198187	E034,E051	2
chr12	77198270	77198718	E003,E084,E085,E094,E109,E117,E123,E124	8
chr12	77199092	77199136	E080	1
chr12	77200740	77200844	E086,E127	2
chr12	77202200	77202240	E086	1
chr12	77203503	77203553	E032	1
chr12	77204358	77205245	E004,E006,E007,E022,E081,E082,E083,E084,E085,E091,E121,E123,E125,E126	14
chr12	77205321	77205375	E100	1
chr12	77205584	77205682	E034,E127	2
chr12	77205917	77206033	E083,E084,E085,E093	4
chr12	77206049	77206179	E092,E116	2
chr12	77207101	77207155	E098	1
chr12	77207161	77207506	E006,E017,E083,E091,E125,E128	6
chr12	77207812	77208007	E017,E084,E085,E122,E123	5
chr12	77208918	77209024	E017,E057,E093,E127	4
chr12	77209671	77209733	E080	1
chr12	77210756	77210862	E123	1
chr12	77210970	77211280	E093,E098,E123	3
chr12	77212142	77212241	E004,E127	2
chr12	77212306	77212454	E083,E120,E121	3
chr12	77212474	77212529	E086,E090	2
chr12	77212861	77212930	E051	1
chr12	77213961	77214051	E006,E121	2
chr12	77214154	77214204	E121	1
chr12	77214663	77215101	E003,E004,E006,E007,E008,E017,E021,E022,E028,E033,E055,E056,E057,E059,E080,E081,E082,E083,E085,E086,E088,E089,E090,E091,E092,E094,E098,E100,E109,E114,E116,E117,E119,E120,E121,E122,E123,E125,E126,E127,E128	41
chr12	77216149	77216319	E017,E022,E125,E128	4
chr12	77216509	77216591	E022,E083	2
chr12	77218498	77218548	E017	1
chr12	77218872	77218926	E127	1
chr12	77219778	77219941	E091,E121	2
chr12	77220253	77220412	E080,E125,E127	3
chr12	77220846	77220890	E097	1
chr12	77221412	77221481	E093	1
chr12	77221627	77221677	E046	1
chr12	77222193	77222264	E090	1
chr12	77222656	77222721	E022	1
chr12	77222825	77222865	E086	1
chr12	77223783	77223863	E089	1
chr12	77224011	77224113	E090	1
chr12	77224163	77224591	E017,E055,E089,E090,E126,E128	6
chr12	77224689	77224739	E090	1
chr12	77226077	77226178	E091	1
chr12	77226527	77226607	E119	1
chr12	77226620	77226735	E017,E050	2
chr12	77227665	77227802	E032,E091	2
chr12	77228654	77228694	E086	1
chr12	77228756	77228868	E097	1
chr12	77229104	77229154	E082	1
chr12	77229934	77229996	E127	1
chr12	77230431	77230668	E007,E116,E123	3
chr12	77230961	77231041	E008	1
chr12	77231238	77231295	E086	1
chr12	77231305	77231355	E093	1
chr12	77232814	77232864	E082	1
chr12	77233007	77233057	E007	1
chr12	77233091	77233141	E090	1
chr12	77234156	77234230	E007,E021	2
chr12	77234650	77234705	E088	1
chr12	77236357	77236455	E119	1
chr12	77238276	77238326	E082	1
chr12	77238366	77238416	E082	1
chr12	77238644	77238694	E088	1
chr12	77238695	77238762	E082	1
chr12	77239535	77239585	E093	1
chr12	77239857	77239998	E084,E109	2
chr12	77240099	77240261	E085,E097	2
chr12	77240428	77240564	E084,E085	2
chr12	77241161	77241211	E084	1
chr12	77241932	77241984	E088	1
chr12	77242004	77242185	E028,E057,E080,E091,E128	5
chr12	77242412	77242462	E088	1
chr12	77242558	77242608	E017	1
chr12	77242788	77242893	E003,E021,E022,E086	4
chr12	77242967	77243007	E086	1
chr12	77243979	77244021	E086	1
chr12	77244813	77244853	E086	1
chr12	77245460	77245514	E081	1
chr12	77245976	77246164	E006,E017,E097,E120,E121,E125,E127,E128	8
chr12	77246286	77246349	E082	1
chr12	77246354	77246404	E091	1
chr12	77246923	77247058	E021,E090	2
chr12	77247597	77247668	E097	1
chr12	77247884	77247924	E086	1
chr12	77248208	77248278	E007	1
chr12	77248386	77248459	E093	1
chr12	77248572	77248622	E091	1
chr12	77248654	77248723	E089	1
chr12	77249042	77249109	E006	1
chr12	77249152	77249410	E021,E022,E055,E056,E081,E120,E126	7
chr12	77249427	77249504	E080,E114	2
chr12	77249715	77249765	E121	1
chr12	77249863	77250101	E081,E083,E090,E091,E097,E100	6
chr12	77250142	77250333	E017,E083,E086,E088,E090,E097	6
chr12	77250405	77250527	E083,E086,E088	3
chr12	77250575	77250781	E021,E081,E083,E086,E114,E121,E126	7
chr12	77250963	77251060	E089,E090	2
chr12	77251223	77251273	E022	1
chr12	77251744	77251788	E097	1
chr12	77251789	77251839	E090	1
chr12	77251935	77251985	E088	1
chr12	77252351	77252425	E055,E056,E086,E090	4
chr12	77252766	77252856	E022,E121	2
chr12	77252888	77253270	E006,E022,E034,E050,E051,E057,E090,E122,E123,E125,E127	11
chr12	77253375	77253993	E006,E007,E022,E029,E050,E051,E056,E088,E089,E090,E092,E093,E120,E121,E123,E125,E127,E128	18
chr12	77254046	77254508	E003,E007,E051,E088,E089,E090,E092,E094,E124,E128	10
chr12	77254849	77254914	E094	1
chr12	77255828	77255941	E005,E022	2
chr12	77255971	77256021	E021	1
chr12	77256558	77256806	E007,E055,E056,E059,E091	5
chr12	77256863	77258184	E003,E004,E005,E006,E007,E008,E017,E021,E022,E055,E056,E059,E083,E086,E089,E090,E091,E120,E121,E125,E126,E127,E128	23
chr12	77258507	77259307	E006,E017,E059,E083,E086,E088,E089,E090,E093,E116,E120,E121,E123,E125,E128	15
chr12	77259514	77261012	E003,E004,E005,E006,E007,E008,E017,E021,E022,E028,E033,E051,E055,E056,E059,E081,E082,E083,E084,E086,E088,E089,E090,E091,E092,E093,E100,E116,E119,E120,E121,E125,E126,E127,E128	35
chr12	77261619	77261677	E093	1
chr12	77261827	77261877	E022	1
chr12	77261914	77261998	E017,E032	2
chr12	77262252	77262302	E007	1
chr12	77262799	77262849	E083	1
chr12	77263003	77263795	E004,E005,E006,E007,E017,E022,E055,E056,E057,E059,E080,E083,E084,E086,E088,E090,E091,E092,E094,E114,E120,E121,E123,E125,E126,E127,E128	27
chr12	77264028	77264108	E123	1
chr12	77264218	77264284	E086	1
chr12	77264322	77264441	E091,E123	2
chr12	77264732	77265300	E050,E051,E055,E081,E082,E083,E092,E093,E123,E127	10
chr12	77265500	77266168	E008,E051,E081,E082,E083,E086,E088,E089,E090,E091,E092,E123,E125,E126,E127,E128	16
chr12	77266230	77266826	E003,E004,E008,E021,E022	5
chr12	77267017	77267136	E021,E127	2
chr12	77267187	77267247	E003	1
chr12	77267254	77267304	E022	1
chr12	77267548	77267668	E022,E127	2
chr12	77267734	77267843	E082,E089,E100	3
chr12	77267861	77268208	E021,E081,E082,E092,E121,E125,E127,E128	8
chr12	77268277	77268783	E003,E004,E005,E006,E007,E008,E021,E022,E051,E123	10
chr12	77268798	77268838	E034	1
chr12	77269089	77269304	E081,E082	2
chr12	77269581	77269635	E127	1
chr12	77269771	77269825	E127	1
chr12	77269827	77270008	E029,E046,E082,E119	4
chr12	77270028	77270125	E006	1
chr12	77270280	77270384	E028	1
chr12	77270401	77274557	E003,E004,E005,E006,E007,E008,E017,E021,E022,E028,E029,E032,E033,E034,E046,E050,E051,E055,E056,E057,E059,E080,E081,E082,E083,E084,E085,E086,E088,E089,E090,E091,E092,E093,E094,E097,E098,E100,E109,E114,E116,E117,E118,E119,E120,E121,E122,E123,E124,E125,E126,E127,E128	53
chr12	77274595	77274656	E083	1
chr12	77274686	77274857	E082,E083,E086,E088,E123	5
chr12	77274912	77275625	E007,E021,E032,E059,E080,E083,E088,E097,E098,E123	10
chr12	77275692	77275848	E059	1
chr12	77275967	77276021	E098	1
chr12	77276335	77277390	E003,E004,E005,E006,E007,E008,E017,E028,E033,E055,E056,E057,E059,E086,E091,E093,E114,E119,E120,E121,E125,E126,E127,E128	24
chr12	77277449	77278236	E006,E007,E017,E028,E055,E056,E059,E080,E081,E082,E083,E084,E086,E088,E089,E090,E092,E093,E097,E098,E100,E119,E120,E121,E125,E126,E128	27
chr12	77279017	77279080	E088	1
chr12	77279261	77279350	E086,E090	2
chr12	77279412	77279462	E022	1
chr12	77279516	77279556	E086	1
chr12	77279603	77279766	E007,E086	2
chr12	77279773	77279833	E120	1
chr12	77279980	77280030	E046	1
chr12	77280237	77280305	E098	1
chr12	77280330	77280370	E086	1
chr12	77280435	77280509	E005	1
chr12	77280746	77280873	E083	1
chr12	77281127	77281200	E093	1
chr12	77282090	77282140	E046	1
chr12	77282439	77282489	E082	1
chr12	77282492	77282557	E093	1
chr12	77282685	77282991	E003,E004,E007,E017,E021,E093,E121	7
chr12	77283841	77284532	E017,E057,E059,E081,E082,E086,E093,E127	8
chr12	77284567	77284973	E003,E017,E021,E028,E051,E057,E082,E084,E093,E119,E121,E125,E127,E128	14
chr12	77285018	77285068	E021	1
chr12	77285205	77285313	E021,E093	2
chr12	77285490	77285605	E022,E089,E126	3
chr12	77285894	77286009	E021,E082,E090	3
chr12	77286119	77286381	E003,E008,E021,E022,E089,E090	6
chr12	77286484	77286587	E003,E021,E022	3
chr12	77287668	77287747	E127	1
chr12	77287775	77287949	E081,E082	2
chr12	77288321	77288411	E050,E059	2
chr12	77288435	77288485	E021	1
chr12	77289531	77289864	E003,E008,E017,E021,E022,E086,E114,E121	8
chr12	77290200	77290285	E004	1
chr12	77290368	77290505	E004,E008,E080	3
chr12	77290714	77290886	E004	1
chr12	77290960	77291029	E004,E022,E088	3
chr12	77291443	77291492	E097	1
chr12	77291721	77291855	E022,E033,E088	3
chr12	77291923	77292043	E088	1
chr12	77292164	77292595	E021,E056,E081,E082,E083,E086,E088,E089,E090,E091,E092,E093,E098,E100,E114,E119,E125,E126,E128	19
chr12	77292625	77292744	E088,E090,E109	3
chr12	77293545	77293672	E057,E123	2
chr12	77294071	77294280	E059,E083,E088,E090,E093,E123	6
chr12	77294305	77294390	E046,E092	2
chr12	77294665	77294715	E114	1
chr12	77295161	77295254	E093	1
chr12	77295451	77296208	E007,E021,E050,E051,E086,E088,E090,E093,E098,E128	10
chr12	77296501	77296654	E004	1
chr12	77297302	77297362	E005	1
chr12	77299224	77299274	E021	1
chr12	77299682	77299732	E088	1
chr12	77299792	77299974	E021,E088,E089,E093,E114	5
chr12	77300179	77300398	E021,E081,E082,E127	4
chr12	77300510	77300564	E081	1
chr12	77300566	77300636	E118	1
chr12	77300754	77300872	E021	1
chr12	77301008	77301121	E021	1
chr12	77301182	77301249	E021	1
chr12	77301352	77301655	E003,E008,E021,E022,E120	5
chr12	77301799	77301849	E089	1
chr12	77301895	77301955	E006	1
chr12	77302070	77302749	E003,E008,E021,E022,E086,E088	6
chr12	77302824	77303417	E003,E004,E007,E008,E021,E022,E056,E084,E086,E088,E091,E117,E125	13
chr12	77303485	77303595	E088	1
chr12	77303930	77303980	E007	1
chr12	77304185	77304250	E082	1
chr12	77304294	77304379	E082	1
chr12	77304417	77304802	E021,E059,E082,E083,E088	5
chr12	77304848	77304928	E059	1
chr12	77305468	77305518	E007	1
chr12	77306176	77306230	E100	1
chr12	77306862	77306902	E086	1
chr12	77306979	77307188	E021,E022,E120,E121	4
chr12	77308028	77308218	E084,E109	2
chr12	77308351	77308391	E086	1
chr12	77308622	77308672	E088	1
chr12	77308917	77308982	E100	1
chr12	77309070	77309181	E097,E098	2
chr12	77309211	77310665	E004,E006,E017,E021,E022,E055,E056,E080,E081,E082,E083,E086,E088,E090,E091,E097,E100,E117,E120,E121,E125,E126,E128	23
chr12	77311069	77311119	E021	1
chr12	77311493	77311648	E022,E097,E126,E127	4
chr12	77312603	77312663	E006	1
chr12	77313121	77313188	E050	1
chr12	77313267	77314050	E004,E006,E008,E021,E029,E050,E055,E056,E057,E086,E093,E117,E120,E121,E124	15
chr12	77314085	77314884	E003,E008,E021,E022,E034,E050,E051,E093,E116	9
chr12	77314897	77315124	E021,E022,E120,E121	4
chr12	77315234	77315288	E081	1
chr12	77315510	77315663	E081,E082	2
chr12	77315711	77315988	E006,E055,E056,E059,E081,E082,E120,E126	8
chr12	77316047	77316113	E006	1
chr12	77316133	77316371	E006,E055,E098,E100,E120	5
chr12	77316580	77316634	E120	1
chr12	77316676	77317021	E017,E021,E055,E056,E057,E081,E082,E086,E089,E120,E121,E126	12
chr12	77317354	77317419	E021,E022	2
chr12	77318242	77318292	E055	1
chr12	77319032	77319073	E086	1
chr12	77319228	77319349	E017,E050,E086,E090,E092	5
chr12	77319676	77319726	E083	1
chr12	77320116	77320176	E004	1
chr12	77320179	77320280	E021	1
chr12	77320362	77320537	E081	1
chr12	77320908	77321394	E003,E004,E005,E006,E007,E008,E017,E021,E022,E028,E029,E032,E033,E034,E050,E051,E055,E056,E057,E059,E080,E081,E082,E085,E088,E089,E091,E092,E093,E094,E097,E098,E100,E109,E114,E116,E118,E119,E120,E121,E122,E123,E125,E126,E127,E128	46
chr12	77321983	77322052	E021	1
chr12	77322902	77323052	E081,E082	2
chr12	77323058	77323155	E021,E086	2
chr12	77323235	77323275	E086	1
chr12	77323366	77323688	E003,E007,E021,E022,E086,E127	6
chr12	77324020	77324571	E017,E022,E028,E057,E059,E081,E082,E119,E127	9
chr12	77325252	77325302	E114	1
chr12	77325372	77325501	E021,E119	2
chr12	77325549	77325599	E051	1
chr12	77325884	77325937	E021	1
chr12	77326164	77326204	E086	1
chr12	77326354	77326408	E098	1
chr12	77326563	77326617	E126	1
chr12	77328829	77328909	E008	1
chr12	77328927	77328977	E021	1
chr12	77329326	77329366	E086	1
chr12	77329856	77329925	E003	1
chr12	77330137	77330207	E021	1
chr12	77330270	77330710	E003,E004,E017,E021,E123	5
chr12	77331710	77331760	E046	1
chr12	77331836	77331893	E021	1
chr12	77332629	77332716	E093	1
chr12	77332860	77333258	E003,E081,E082	3
chr12	77333342	77333852	E081,E082,E086,E093,E120,E121	6
chr12	77334374	77334424	E082	1
chr12	77334551	77334860	E081,E082,E126,E127	4
chr12	77334947	77335023	E082	1
chr12	77335645	77335695	E082	1
chr12	77335751	77335831	E059	1
chr12	77335915	77337268	E006,E007,E017,E028,E046,E055,E056,E057,E059,E081,E082,E086,E088,E090,E120,E121,E125,E126,E128	19
chr12	77337308	77337358	E089	1
chr12	77337472	77338173	E059,E082,E091	3
chr12	77338559	77338677	E005,E127	2
chr12	77339660	77340131	E006,E017,E028,E055,E056,E057,E059,E109,E125,E127,E128	11
chr12	77340177	77340261	E057	1
chr12	77340284	77340567	E006,E022,E028,E055,E056,E057,E059,E081,E082,E083,E086,E119,E121,E125,E126,E127,E128	17
chr12	77341217	77341304	E055,E056	2
chr12	77341323	77341377	E033	1
chr12	77341882	77341981	E082,E093	2
chr12	77342316	77342376	E005	1
chr12	77342670	77342795	E081,E082	2
chr12	77342994	77343130	E021,E081,E090	3
chr12	77344535	77344657	E021,E091,E116	3
chr12	77345045	77345184	E022	1
chr12	77345429	77345483	E127	1
chr12	77345485	77345642	E056,E126	2
chr12	77346203	77346298	E005	1
chr12	77346518	77347336	E003,E004,E005,E006,E008,E021,E022,E028,E055,E056,E057,E059,E081,E082,E089,E090,E091,E093,E119,E121,E127	21
chr12	77347538	77347588	E032	1
chr12	77347671	77347922	E059,E082,E119	3
chr12	77347984	77348075	E057	1
chr12	77348541	77348595	E021	1
chr12	77348664	77348722	E022	1
chr12	77349232	77349431	E005,E050,E051,E059,E081,E100	6
chr12	77350723	77350957	E021,E081,E082	3
chr12	77351014	77351841	E021,E046,E081,E082,E097,E127	6
chr12	77351928	77352134	E022,E081,E082	3
chr12	77352576	77352645	E081	1
chr12	77352721	77352771	E082	1
chr12	77352858	77352954	E082	1
chr12	77353016	77353149	E081,E082	2
chr12	77354313	77354396	E081	1
chr12	77355605	77355668	E021	1
chr12	77355771	77356410	E021,E028,E057,E082,E119,E127	6
chr12	77356571	77356611	E086	1
chr12	77356753	77356807	E098	1
chr12	77357122	77357172	E022	1
chr12	77357310	77357392	E032	1
chr12	77357785	77357848	E127	1
chr12	77358167	77358265	E046,E082,E100	3
chr12	77358273	77358333	E003	1
chr12	77358430	77359401	E003,E008,E021,E022,E028,E050,E057,E093,E119,E127	10
chr12	77359552	77359651	E086	1
chr12	77359707	77359747	E086	1
chr12	77359947	77360257	E003,E022,E086,E093	4
chr12	77360889	77361255	E003,E007,E008,E021,E022,E121	6
chr12	77361356	77361609	E003,E004,E022,E057,E081,E082,E089,E090,E120,E121,E127	11
chr12	77365398	77365578	E093	1
chr12	77367436	77367691	E003,E004,E005,E008,E021,E022,E124	7
chr12	77368487	77368537	E021	1
chr12	77369661	77369721	E004	1
chr12	77370266	77370348	E021	1
chr12	77370662	77371354	E028,E055,E056,E057,E082,E089,E090,E117,E119,E120,E121,E122,E125,E126,E127,E128	16
chr12	77372101	77372151	E083	1
chr12	77372790	77372834	E097	1
chr12	77373155	77373205	E022	1
chr12	77376285	77376365	E119	1
chr12	77377332	77377376	E080	1
chr12	77377411	77377461	E082	1
chr12	77378281	77378407	E022	1
chr12	77378437	77378477	E086	1
chr12	77378583	77378633	E022	1
chr12	77380517	77380557	E086	1
chr12	77380735	77380797	E127	1
chr12	77381125	77381238	E081,E082	2
chr12	77383697	77383757	E122	1
chr12	77384337	77384519	E082,E088,E114,E126	4
chr12	77384537	77384601	E090	1
chr12	77384610	77384859	E088	1
chr12	77385021	77385071	E088	1
chr12	77385190	77385639	E017,E057,E127	3
chr12	77385745	77385803	E021	1
chr12	77386274	77386324	E022	1
chr12	77386896	77386940	E097	1
chr12	77387449	77387559	E059	1
chr12	77387615	77387659	E097	1
chr12	77387993	77388163	E081,E082	2
chr12	77388840	77388890	E082	1
chr12	77390095	77390379	E003,E004,E022	3
chr12	77390700	77391714	E004,E081,E082,E126	4
chr12	77391926	77391997	E081	1
chr12	77392172	77392654	E081,E082,E086	3
chr12	77392687	77392901	E017,E057,E081,E082	4
chr12	77393330	77393384	E128	1
chr12	77393447	77393501	E127	1
chr12	77393896	77393946	E022	1
chr12	77394621	77394746	E082	1
chr12	77394856	77395408	E003,E021,E022,E057,E082,E091,E123	7
chr12	77395451	77395514	E021,E090,E091	3
chr12	77395642	77395740	E091	1
chr12	77396029	77396069	E086	1
chr12	77396220	77396283	E022,E081,E121	3
chr12	77396583	77396633	E082	1
chr12	77397049	77397560	E017,E057,E081,E082,E089,E090,E097,E119,E128	9
chr12	77397587	77398072	E021,E081,E082,E119	4
chr12	77398351	77398489	E055,E090,E123,E126	4
chr12	77398579	77398679	E126	1
chr12	77398875	77398985	E081,E090	2
chr12	77399079	77399119	E034	1
chr12	77399147	77399241	E003,E022	2
chr12	77399387	77399825	E021,E022,E046,E081,E082,E088,E089,E090,E098	9
chr12	77399839	77400075	E005,E017,E050,E090	4
chr12	77400116	77400156	E086	1
chr12	77401253	77401654	E081,E089,E090,E125,E126,E128	6
chr12	77402050	77402106	E022	1
chr12	77403661	77403715	E081	1
chr12	77404222	77405088	E003,E004,E005,E006,E007,E008,E017,E021,E022,E028,E029,E032,E033,E034,E046,E050,E051,E055,E056,E057,E059,E080,E081,E082,E083,E084,E085,E086,E088,E089,E090,E091,E092,E093,E094,E097,E098,E100,E109,E114,E116,E117,E118,E119,E120,E121,E122,E123,E124,E125,E126,E127,E128	53
chr12	77405369	77405413	E097	1
chr12	77405536	77405584	E097	1
chr12	77406136	77406176	E086	1
chr12	77406911	77407161	E006,E017,E055,E056,E082,E123,E125,E126	8
chr12	77407425	77407528	E021,E086	2
chr12	77408248	77408362	E021,E124	2
chr12	77408363	77408592	E004,E005,E022,E055	4
chr12	77408668	77408738	E086,E093,E122	3
chr12	77408859	77408909	E046	1
chr12	77409048	77409104	E088	1
chr12	77409193	77409272	E021,E051	2
chr12	77409435	77409485	E021	1
chr12	77410134	77410214	E123	1
chr12	77410988	77411060	E017	1
chr12	77411265	77411348	E003	1
chr12	77411717	77411829	E056,E114	2
chr12	77413531	77413591	E005	1
chr12	77413628	77413768	E005,E057	2
chr12	77413871	77414113	E017,E021,E022,E028,E057,E124,E127	7
chr12	77414124	77414199	E022,E093	2
chr12	77414445	77414525	E057	1
chr12	77415017	77415073	E098	1
chr12	77415617	77415754	E059	1
chr12	77416559	77416668	E098,E124	2
chr12	77417038	77417088	E082	1
chr12	77417352	77417591	E003,E050	2
chr12	77417594	77417704	E086	1
chr12	77417822	77417862	E086	1
chr12	77418257	77418311	E050	1
chr12	77419342	77419509	E093	1
chr12	77419647	77419711	E124	1
chr12	77419776	77420028	E022,E120,E121,E127	4
chr12	77420030	77420080	E109	1
chr12	77420133	77420224	E121	1
chr12	77420819	77421063	E088,E094	2
chr12	77421116	77421380	E083,E088,E089,E109,E121,E123	6
chr12	77421824	77421919	E116	1
chr12	77422697	77422747	E093	1
chr12	77423418	77423487	E021,E082	2
chr12	77423952	77423992	E086	1
chr12	77424530	77424665	E055,E056,E088,E126	4
chr12	77425477	77426790	E007,E017,E021,E028,E029,E034,E055,E056,E057,E083,E098,E100,E116,E119,E120,E121,E124,E125,E126,E127,E128	21
chr12	77426834	77426884	E082	1
chr12	77426950	77427030	E119	1
chr12	77427394	77427454	E003	1
chr12	77427523	77427577	E081	1
chr12	77427661	77428263	E056,E081,E082,E086,E088	5
chr12	77428411	77428538	E022,E082	2
chr12	77429058	77429308	E081,E082,E126	3
chr12	77429635	77429685	E082	1
chr12	77431251	77431334	E059	1
chr12	77432240	77432290	E051	1
chr12	77432409	77432488	E127	1
chr12	77433250	77433356	E017	1
chr12	77433547	77433634	E032,E082	2
chr12	77433967	77434428	E081,E082,E125	3
chr12	77434606	77434675	E082	1
chr12	77435297	77435347	E046	1
chr12	77435929	77436024	E022,E082	2
chr12	77436513	77436924	E003,E007,E081,E082,E088,E116	6
chr12	77437158	77437275	E081,E082	2
chr12	77437316	77437459	E081	1
chr12	77437500	77437621	E081	1
chr12	77437637	77437687	E051	1
chr12	77437964	77439415	E021,E022,E081,E082,E093,E127	6
chr12	77439540	77439590	E082	1
chr12	77439596	77439742	E081,E098	2
chr12	77439988	77440071	E082	1
chr12	77440378	77440504	E121	1
chr12	77441167	77441850	E003,E004,E017,E055,E056,E059,E081,E082,E088,E091,E114,E120,E121,E125,E126,E127,E128	17
chr12	77441855	77441908	E051	1
chr12	77441937	77442068	E059,E081	2
chr12	77442310	77442360	E082	1
chr12	77442422	77442472	E093	1
chr12	77442928	77443030	E116	1
chr12	77443225	77443275	E083	1
chr12	77443339	77443974	E003,E004,E005,E006,E007,E008,E017,E021,E022,E028,E029,E032,E033,E034,E046,E050,E051,E055,E056,E057,E059,E080,E081,E082,E083,E084,E085,E086,E088,E089,E090,E091,E092,E093,E094,E097,E098,E100,E109,E114,E116,E117,E118,E119,E120,E121,E122,E123,E124,E125,E126,E127,E128	53
chr12	77444269	77444403	E007,E017,E127	3
chr12	77444528	77444597	E007	1
chr12	77444813	77445066	E051,E119,E127	3
chr12	77445727	77445781	E127	1
chr12	77446168	77446222	E127	1
chr12	77446368	77446453	E097	1
chr12	77446639	77446768	E127	1
chr12	77447150	77447510	E022,E055,E056,E059,E088,E118,E124,E127	8
chr12	77447561	77447650	E127	1
chr12	77447772	77447893	E032,E127	2
chr12	77447955	77448112	E034,E127	2
chr12	77448401	77448502	E022,E127	2
chr12	77448710	77449062	E017,E059,E081,E082,E088,E090,E091,E125,E126,E127	10
chr12	77449091	77449249	E127	1
chr12	77449689	77449842	E022,E127	2
chr12	77450167	77450375	E127	1
chr12	77450408	77450596	E005,E116,E127	3
chr12	77450872	77450922	E021	1
chr12	77451125	77451373	E127	1
chr12	77451594	77451650	E127	1
chr12	77451798	77451922	E083,E127	2
chr12	77451974	77452234	E100,E121,E127	3
chr12	77452298	77452475	E021,E022,E083,E093,E125	5
chr12	77452484	77453513	E006,E017,E021,E028,E033,E055,E056,E057,E059,E080,E083,E089,E090,E093,E100,E109,E114,E116,E117,E119,E120,E121,E122,E123,E125,E126,E127,E128	28
chr12	77453811	77453982	E032,E050,E093,E116,E127	5
chr12	77454063	77455555	E029,E032,E033,E046,E050,E051,E056,E083,E088,E089,E090,E093,E116,E123,E124,E127	16
chr12	77455612	77455888	E029,E055,E090,E093,E116,E127	6
chr12	77456117	77457353	E006,E007,E017,E029,E032,E034,E046,E055,E056,E059,E082,E083,E084,E085,E086,E088,E092,E093,E094,E097,E098,E100,E109,E116,E117,E120,E121,E122,E123,E124,E125,E126,E127,E128	34
chr12	77457356	77457406	E051	1
chr12	77457408	77458015	E032,E034,E051,E055,E059,E083,E093,E116,E117,E121,E125	11
chr12	77458275	77460359	E003,E004,E005,E006,E007,E008,E017,E021,E022,E028,E029,E032,E033,E034,E046,E050,E051,E055,E056,E057,E059,E080,E081,E082,E083,E084,E085,E086,E088,E089,E090,E091,E092,E093,E094,E097,E098,E100,E109,E114,E116,E117,E118,E119,E120,E121,E122,E123,E124,E125,E126,E127,E128	53
chr12	77460440	77460633	E032,E034,E086,E123,E127	5
chr12	77460636	77460686	E093	1
chr12	77460849	77460899	E021	1
chr12	77461057	77461107	E093	1
chr12	77461422	77461588	E022,E082,E098	3
chr12	77461630	77461716	E091,E127	2
chr12	77461919	77461969	E021	1
chr12	77462141	77462409	E081,E123,E127	3
chr12	77463558	77463630	E022,E093	2
chr12	77463900	77464138	E007,E055,E056,E126	4
chr12	77464192	77464943	E005,E007,E021,E046,E055,E056,E082,E093,E116,E120,E121,E125,E126	13
chr12	77464945	77465087	E056,E093	2
chr12	77465167	77465224	E055	1
chr12	77465283	77465350	E093	1
chr12	77466600	77466856	E008,E021,E055,E116,E128	5
chr12	77466983	77467149	E055,E056,E091,E121,E125,E128	6
chr12	77469006	77469062	E080	1
chr12	77469276	77469337	E046	1
chr12	77469368	77469471	E098,E119	2
chr12	77470496	77470554	E022	1
chr12	77470744	77470804	E021	1
chr12	77470929	77470993	E124	1
chr12	77471397	77471468	E022	1
chr12	77472172	77472222	E093	1
chr12	77472999	77473049	E032	1
chr12	77473332	77473382	E088	1
chr12	77473485	77473741	E004,E088,E100,E121,E125,E128	6
chr12	77474348	77474402	E098	1
chr12	77475003	77475135	E055,E056	2
chr12	77475176	77475231	E017,E081	2
chr12	77475893	77475973	E059	1
chr12	77478262	77478327	E022	1
chr12	77478363	77478425	E021	1
chr12	77480241	77480324	E127	1
chr12	77481136	77481806	E006,E007,E008,E017,E021,E022,E028,E055,E056,E057,E059,E080,E081,E086,E088,E091,E092,E098,E119,E120,E121,E122,E125,E126,E127,E128	26
chr12	77481879	77481958	E022,E121,E125	3
chr12	77483399	77483984	E021,E022,E028,E055,E059,E086,E098,E114,E127	9
chr12	77486168	77486220	E032	1
chr12	77487556	77487606	E021	1
chr12	77491001	77491104	E119	1
chr12	77491746	77491880	E098	1
chr12	77492231	77492343	E006,E125,E128	3
chr12	77493455	77493536	E128	1
chr12	77493542	77493967	E059,E094,E097,E125,E128	5
chr12	77495278	77495410	E022,E120,E121	3
chr12	77496025	77497203	E006,E017,E028,E055,E056,E057,E059,E082,E088,E114,E117,E119,E120,E121,E122,E123,E125,E126,E127,E128	20
chr12	77497493	77497553	E022	1
chr12	77497564	77497671	E056	1
chr12	77497833	77497913	E119	1
chr12	77498153	77498388	E017,E055,E056,E059,E120,E122,E126	7
chr12	77498408	77499074	E004,E006,E017,E021,E028,E055,E056,E057,E059,E114,E120,E121,E122,E125,E126,E127,E128	17
chr12	77499097	77499244	E059,E114	2
chr12	77501029	77501206	E003,E021	2
chr12	77501391	77501441	E114	1
chr12	77501461	77501511	E007	1
chr12	77501575	77501804	E006,E017,E055,E056,E114,E126	6
chr12	77502161	77502215	E126	1
chr12	77502417	77502471	E126	1
chr12	77502658	77502765	E098	1
chr12	77503185	77503304	E114,E121,E127	3
chr12	77503814	77503879	E120	1
chr12	77504889	77504969	E119	1
chr12	77506985	77507098	E123	1
chr12	77507589	77508091	E003,E006,E017,E022,E028,E055,E056,E057,E059,E114,E120,E121,E122,E123,E125,E126,E128	17
chr12	77508114	77508201	E122	1
chr12	77508908	77508975	E056	1
chr12	77508980	77509041	E005	1
chr12	77509321	77509529	E006,E055,E056,E114,E120,E126,E128	7
chr12	77509578	77509650	E006,E114	2
chr12	77509678	77509728	E021	1
chr12	77509768	77510733	E006,E017,E051,E055,E056,E120,E121,E122,E125,E126,E128	11
chr12	77510770	77511338	E006,E017,E055,E056,E124,E125,E126,E128	8
chr12	77512369	77512440	E125,E128	2
chr12	77512470	77513118	E006,E017,E021,E055,E056,E057,E059,E080,E120,E121,E125,E126,E127,E128	14
chr12	77513393	77513732	E006,E055,E056,E057,E080,E097,E114,E127	8
chr12	77513747	77515107	E006,E017,E028,E055,E056,E057,E059,E080,E081,E082,E089,E097,E114,E119,E120,E121,E122,E125,E126,E127,E128	21
chr12	77515499	77515576	E122	1
chr12	77515629	77516818	E006,E017,E021,E022,E028,E032,E055,E056,E057,E059,E080,E081,E082,E098,E100,E114,E117,E119,E120,E121,E122,E125,E126,E127,E128	25
chr12	77516893	77516990	E006,E121	2
chr12	77516999	77517049	E121	1
chr12	77517085	77517158	E055	1
chr12	77517615	77517670	E021	1
chr12	77517837	77518272	E056,E059,E081,E082,E120,E126,E128	7
chr12	77518339	77518936	E006,E017,E028,E055,E056,E057,E059,E114,E116,E119,E120,E121,E125,E126,E127,E128	16
chr12	77519198	77519262	E124	1
chr12	77520470	77520527	E086	1
chr12	77521029	77521083	E127	1
chr12	77521341	77521439	E127	1
chr12	77522654	77522704	E021	1
chr12	77523947	77524298	E022,E055,E086,E093,E114,E120,E121,E125,E128	9
chr12	77524310	77524360	E093	1
chr12	77524377	77524468	E059	1
chr12	77524480	77524661	E055,E120,E125,E128	4
chr12	77526006	77526180	E056,E119,E122	3
chr12	77527299	77527697	E003,E004,E005,E006,E007,E008,E017,E021,E022,E028,E050,E051,E055,E056,E057,E059,E080,E081,E082,E083,E084,E085,E086,E088,E089,E090,E091,E092,E093,E094,E097,E109,E114,E117,E119,E120,E121,E122,E123,E125,E126,E128	42
chr12	77528585	77528675	E022,E082	2
chr12	77529556	77529624	E032	1
chr12	77531072	77531122	E007	1
chr12	77531721	77531811	E022,E032,E082	3
chr12	77532041	77532091	E022	1
chr12	77532174	77532319	E084	1
chr12	77532329	77532507	E083,E084,E085	3
chr12	77533488	77533538	E021	1
chr12	77533583	77533633	E021	1
chr12	77533687	77533798	E046	1
chr12	77534099	77534210	E050,E109	2
chr12	77534672	77534712	E086	1
chr12	77534719	77534779	E006	1
chr12	77535007	77535077	E055,E124	2
chr12	77535804	77535915	E059	1
chr12	77535918	77535983	E021,E022	2
chr12	77537203	77537263	E006	1
chr12	77537525	77537575	E091	1
chr12	77537781	77537841	E003	1
chr12	77540591	77540693	E120,E121	2
chr12	77541180	77541230	E021	1
chr12	77541470	77541563	E086	1
chr12	77542692	77542780	E022	1
chr12	77542940	77542990	E021	1
chr12	77543826	77543953	E055,E081	2
chr12	77544199	77544249	E092	1
chr12	77544718	77545187	E005,E028,E057,E091,E117,E119,E127	7
chr12	77545462	77545512	E007	1
chr12	77545974	77546014	E086	1
chr12	77546053	77546138	E086	1
chr12	77546216	77546905	E003,E004,E006,E007,E008,E017,E021,E022,E028,E050,E051,E055,E056,E057,E059,E080,E081,E082,E083,E084,E085,E086,E088,E089,E090,E092,E094,E097,E098,E109,E114,E119,E120,E121,E122,E123,E125,E126,E127,E128	40
chr12	77547188	77547265	E097	1
chr12	77547483	77547553	E080	1
chr12	77547571	77547864	E007,E055,E056,E080,E097,E098,E119,E121,E126	9
chr12	77549017	77549067	E007	1
chr12	77549928	77549978	E082	1
chr12	77550025	77550296	E081,E082	2
chr12	77550641	77550705	E022,E032	2
chr12	77553540	77553600	E006	1
chr12	77554847	77554987	E121,E125,E126,E128	4
chr12	77555289	77555339	E084	1
chr12	77555762	77556069	E003,E004,E007,E008,E021,E022	6
chr12	77556911	77557083	E007,E081,E082	3
chr12	77557125	77557179	E120	1
chr12	77557201	77557507	E082,E089,E120,E121,E126	5
chr12	77557572	77557732	E021,E022,E056,E121,E126	5
chr12	77557989	77558047	E021	1
chr12	77559068	77559118	E021	1
chr12	77559408	77559462	E126	1
chr12	77559626	77559861	E120,E121,E128	3
chr12	77560504	77560927	E032,E055,E056,E057,E120,E121,E125,E126,E128	9
chr12	77561253	77561346	E098	1
chr12	77561377	77561466	E003	1
chr12	77561548	77562094	E021,E028,E055,E056,E057,E117,E119,E120,E121,E125,E126,E127,E128	13
chr12	77564220	77564279	E082	1
chr12	77564532	77564607	E127	1
chr12	77564866	77564920	E098	1
chr12	77565063	77565129	E007	1
chr12	77565499	77565573	E021	1
chr12	77565578	77565632	E098	1
chr12	77572562	77572619	E022	1
chr12	77573265	77573345	E008	1
chr12	77573412	77573535	E003,E004,E021,E022	4
chr12	77573572	77573626	E127	1
chr12	77573763	77573823	E122	1
chr12	77576450	77576561	E004,E008	2
chr12	77577652	77577702	E021	1
chr12	77579137	77579191	E128	1
chr12	77579651	77579701	E007	1
chr12	77580187	77580270	E093	1
chr12	77580280	77580360	E123	1
chr12	77580513	77580611	E051	1
chr12	77581478	77581613	E055,E056,E120,E121	4
chr12	77582612	77582752	E055	1
chr12	77582846	77584217	E006,E017,E021,E028,E050,E055,E056,E057,E059,E081,E083,E084,E085,E088,E089,E090,E119,E120,E121,E125,E126,E127,E128	23
chr12	77584228	77584360	E090,E126	2
chr12	77584728	77584782	E056,E082	2
chr12	77585603	77585714	E081,E082	2
chr12	77587103	77587153	E021	1
chr12	77587416	77587484	E007	1
chr12	77588045	77588097	E022	1
chr12	77590026	77590097	E021,E127	2
chr12	77592234	77592299	E114	1
chr12	77595361	77595413	E046	1
chr12	77595784	77595864	E028,E093	2
chr12	77596277	77596794	E021,E028,E055,E056,E057,E119,E120,E121,E125,E126,E127,E128	12
chr12	77596844	77596970	E057	1
chr12	77597876	77598369	E003,E004,E008,E021,E022,E028,E050,E051,E059,E083,E093,E121,E122,E126,E128	15
chr12	77598405	77598721	E059	1
chr12	77599394	77599458	E017	1
chr12	77599469	77599549	E116	1
chr12	77600013	77600085	E127	1
chr12	77600228	77600331	E125,E127	2
chr12	77600854	77600945	E086,E091	2
chr12	77602748	77602835	E109	1
chr12	77603013	77603063	E050	1
chr12	77603195	77603253	E085	1
chr12	77603707	77603770	E022	1
chr12	77603807	77603942	E085,E109	2
chr12	77603976	77604036	E006	1
chr12	77604812	77604871	E022	1
chr12	77605109	77605159	E021	1
chr12	77606371	77606429	E128	1
chr12	77606797	77607644	E003,E021,E022,E059,E080,E081,E082,E083,E084,E085,E086,E088,E089,E090,E092,E094,E097,E109,E121,E122,E125,E127,E128	23
chr12	77607685	77607735	E089	1
chr12	77607759	77607819	E125	1
chr12	77607923	77608401	E017,E028,E055,E056,E057,E089,E119,E120,E121,E122,E125,E126,E127,E128	14
chr12	77608432	77608492	E125	1
chr12	77608652	77608747	E055,E056,E127	3
chr12	77608782	77609015	E007,E021,E055,E083,E122,E127	6
chr12	77609992	77610042	E022	1
chr12	77610069	77610175	E004,E021	2
chr12	77610301	77610341	E086	1
chr12	77610345	77610395	E007	1
chr12	77610610	77610660	E114	1
chr12	77611817	77611944	E059	1
chr12	77612043	77612384	E050,E059,E086	3
chr12	77612662	77612712	E080	1
chr12	77613125	77613175	E007	1
chr12	77613864	77613944	E123	1
chr12	77614119	77614182	E128	1
chr12	77614382	77614784	E017,E021,E088,E097,E125,E128	6
chr12	77615685	77615735	E109	1
chr12	77615927	77616033	E056	1
chr12	77616152	77616543	E080,E084,E085,E092,E094,E109	6
chr12	77617406	77617456	E109	1
chr12	77617713	77617813	E119	1
chr12	77618067	77618180	E022	1
chr12	77618222	77618454	E004,E022	2
chr12	77618821	77618927	E122	1
chr12	77619065	77619145	E119	1
chr12	77619253	77619449	E021,E086,E118	3
chr12	77619701	77619751	E084	1
chr12	77619943	77620021	E088	1
chr12	77620177	77620406	E086,E088,E126	3
chr12	77620657	77620738	E004,E022	2
chr12	77620843	77620943	E117	1
chr12	77620990	77621052	E003,E021	2
chr12	77621615	77621665	E051	1
chr12	77622039	77622099	E004	1
chr12	77622213	77622766	E004,E008,E021,E055,E056,E091,E120,E125,E126,E128	10
chr12	77623312	77623362	E021	1
chr12	77623381	77624341	E003,E004,E007,E008,E021,E022,E028,E050,E051,E059,E081,E082,E083,E088,E089,E090,E092,E094,E097,E119,E122,E125,E126,E128	24
chr12	77624521	77624680	E082,E088,E097	3
chr12	77625002	77626396	E017,E028,E050,E051,E055,E056,E057,E080,E081,E082,E083,E085,E088,E089,E090,E092,E093,E094,E097,E098,E100,E109,E114,E117,E119,E120,E122,E124,E125,E126,E128	31
chr12	77627073	77627151	E050	1
chr12	77627992	77628143	E081	1
chr12	77628374	77628424	E090	1
chr12	77629811	77629876	E098	1
chr12	77629885	77630346	E017,E022,E028,E055,E056,E088,E089,E097,E125,E126,E128	11
chr12	77631381	77631439	E097	1
chr12	77631577	77631650	E097	1
chr12	77631658	77631904	E021,E050,E088,E097	4
chr12	77631915	77632529	E008,E021,E022,E080,E083,E086,E088,E089,E090,E097,E122,E128	12
chr12	77632808	77632897	E097	1
chr12	77632960	77633114	E097,E119	2
chr12	77633148	77633927	E008,E021,E028,E057,E059,E090,E093,E097,E119,E127,E128	11
chr12	77634283	77634375	E097	1
chr12	77634402	77634493	E007	1
chr12	77634881	77634937	E086,E097	2
chr12	77635115	77635192	E022	1
chr12	77635521	77635591	E050	1
chr12	77635664	77635963	E050,E051,E122,E127	4
chr12	77636003	77636068	E021,E083	2
chr12	77636642	77636805	E080,E097	2
chr12	77639364	77639408	E080	1
chr12	77640604	77640680	E098	1
chr12	77640958	77641008	E021	1
chr12	77641120	77641329	E021,E083,E097	3
chr12	77641387	77641607	E007,E055,E083,E089,E097,E098,E114,E126	8
chr12	77641689	77642033	E007,E088,E089,E090,E097	5
chr12	77642089	77642356	E022,E081,E088,E090,E097	5
chr12	77642561	77642676	E097	1
chr12	77642776	77642836	E097	1
chr12	77642873	77643156	E059,E089,E097,E126	4
chr12	77643662	77643890	E022,E097,E126	3
chr12	77644927	77645007	E123	1
chr12	77645465	77645515	E051	1
chr12	77645561	77646411	E081,E082,E120,E121	4
chr12	77647544	77647598	E081	1
chr12	77647886	77647930	E097	1
chr12	77647949	77648003	E098	1
chr12	77648394	77648450	E083	1
chr12	77648468	77648598	E120,E121	2
chr12	77648599	77648708	E097	1
chr12	77649262	77649302	E086	1
chr12	77649623	77649692	E109	1
chr12	77649731	77649875	E007,E097	2
chr12	77650084	77650154	E088	1
chr12	77650187	77650258	E097	1
chr12	77650346	77650492	E022,E088,E097	3
chr12	77650533	77650577	E097	1
chr12	77650616	77651253	E022,E056,E080,E081,E082,E083,E084,E088,E089,E090,E092,E097,E098,E125,E126,E128	16
chr12	77651616	77651666	E097	1
chr12	77652981	77653031	E007	1
chr12	77653154	77653204	E022	1
chr12	77654197	77654237	E086	1
chr12	77659491	77659683	E084,E116	2
chr12	77660174	77660224	E021	1
chr12	77660813	77660863	E022	1
chr12	77661509	77661661	E081,E082,E086	3
chr12	77661906	77662327	E004,E021,E022,E057,E059,E081,E082	7
chr12	77663155	77663215	E003,E081	2
chr12	77663383	77663545	E021,E097	2
chr12	77663977	77664048	E125	1
chr12	77664597	77664647	E021	1
chr12	77667988	77668057	E021	1
chr12	77668377	77668475	E007,E022	2
chr12	77668499	77668552	E021	1
chr12	77669023	77669085	E081,E121	2
chr12	77670495	77670598	E022,E032	2
chr12	77671960	77672055	E007	1
chr12	77673941	77674034	E127	1
chr12	77674974	77675051	E046,E055,E097	3
chr12	77675080	77675130	E007	1
chr12	77675685	77675756	E086	1
chr12	77677261	77677311	E021	1
chr12	77678317	77678408	E007	1
chr12	77678646	77678786	E007	1
chr12	77679074	77679192	E083	1
chr12	77680132	77680182	E121	1
chr12	77680547	77680597	E083	1
chr12	77680635	77680691	E007	1
chr12	77680825	77680875	E022	1
chr12	77686783	77686887	E084,E085,E086	3
chr12	77687391	77687586	E017,E055,E056,E080,E088,E127	6
chr12	77687820	77688241	E017,E028,E055,E056,E057,E059,E084,E094,E097,E114,E117,E122,E125,E127,E128	15
chr12	77689516	77689566	E017	1
chr12	77689918	77689968	E114	1
chr12	77690065	77690185	E116,E120	2
chr12	77690434	77690551	E055,E080,E084,E086,E126	5
chr12	77692634	77693159	E055,E056,E089,E114,E120,E121,E125,E126,E128	9
chr12	77693176	77693261	E055,E126	2
chr12	77693420	77693478	E097	1
chr12	77693632	77693799	E059,E126,E128	3
chr12	77693831	77695054	E017,E028,E055,E056,E057,E059,E080,E084,E085,E086,E092,E094,E100,E114,E117,E119,E120,E121,E122,E125,E126,E127,E128	23
chr12	77695261	77695320	E022	1
chr12	77695560	77695623	E098	1
chr12	77696664	77696820	E120,E121	2
chr12	77696968	77697094	E119	1
chr12	77697184	77697224	E034	1
chr12	77697229	77697279	E021	1
chr12	77697417	77697477	E125	1
chr12	77697816	77697866	E021	1
chr12	77699633	77699683	E021	1
chr12	77700564	77700958	E021,E022,E056,E083,E089,E090,E097	7
chr12	77701046	77701096	E083	1
chr12	77701204	77701254	E083,E097	2
chr12	77701449	77701578	E083	1
chr12	77701626	77701793	E083,E089,E090	3
chr12	77701825	77702154	E017,E022,E056,E059,E083,E114,E120,E121,E125,E127,E128	11
chr12	77703764	77703822	E007	1
chr12	77703984	77704034	E021	1
chr12	77704512	77704574	E006	1
chr12	77704710	77704823	E086,E127	2
chr12	77705250	77705462	E081,E082,E097	3
chr12	77705622	77705672	E085	1
chr12	77706624	77707237	E007,E083,E089,E093,E097,E100,E121	7
chr12	77708043	77708083	E086	1
chr12	77708338	77708720	E006,E022,E056,E059,E080,E083,E085,E086,E092,E121,E126,E127	12
chr12	77708722	77708793	E083	1
chr12	77709299	77709442	E086,E089,E114,E118	4
chr12	77710202	77710269	E097	1
chr12	77710687	77710952	E083,E092,E097	3
chr12	77711010	77711106	E083,E097	2
chr12	77712176	77712220	E097	1
chr12	77712242	77712406	E007,E059	2
chr12	77712424	77712495	E007	1
chr12	77712539	77712674	E007	1
chr12	77712702	77713468	E003,E007,E008,E021,E022,E059,E081,E082,E083,E097	10
chr12	77713789	77713839	E007	1
chr12	77714010	77714069	E022	1
chr12	77714094	77714147	E007	1
chr12	77714301	77714351	E021	1
chr12	77714554	77714604	E021	1
chr12	77714652	77714718	E022	1
chr12	77715647	77715742	E109	1
chr12	77716364	77716530	E022,E050,E055,E126	4
chr12	77716659	77716766	E007,E051,E097	3
chr12	77717280	77717320	E086	1
chr12	77717337	77717417	E123	1
chr12	77717563	77717653	E005,E007,E081	3
chr12	77717657	77717701	E097	1
chr12	77717754	77720166	E003,E004,E005,E006,E007,E008,E017,E021,E022,E028,E050,E051,E055,E056,E057,E059,E080,E081,E082,E083,E084,E085,E086,E088,E089,E090,E091,E092,E093,E094,E097,E098,E100,E109,E114,E118,E119,E120,E121,E122,E123,E124,E125,E126,E127,E128	46
chr12	77720197	77720594	E081,E082,E083,E084,E086	5
chr12	77720879	77720929	E082	1
chr12	77721178	77721268	E082	1
chr12	77721353	77721544	E082	1
chr12	77721714	77721821	E022,E082,E083,E093,E097,E125	6
chr12	77721857	77722006	E082,E083,E089,E093,E097,E127,E128	7
chr12	77722144	77722594	E028,E051,E057,E083,E086,E100,E119,E127	8
chr12	77722608	77722742	E080,E081	2
chr12	77722830	77722880	E083	1
chr12	77723199	77723249	E082	1
chr12	77723301	77723410	E033,E093	2
chr12	77723492	77723536	E097	1
chr12	77725556	77725596	E086	1
chr12	77725867	77725917	E082	1
chr12	77726380	77726430	E017	1
chr12	77726453	77726585	E021,E083,E093,E121	4
chr12	77727920	77728009	E007,E118	2
chr12	77728678	77728897	E084,E085	2
chr12	77729122	77729218	E083	1
chr12	77729694	77729744	E017	1
chr12	77730029	77730079	E021	1
chr12	77730346	77730506	E084,E085	2
chr12	77730550	77730825	E003,E021,E084,E085	4
chr12	77730870	77730967	E084,E098	2
chr12	77730977	77731058	E085	1
chr12	77731068	77731168	E084	1
chr12	77731185	77731732	E007,E017,E028,E055,E056,E057,E059,E083,E084,E085,E090,E100,E109,E119,E120,E125,E128	17
chr12	77732863	77733030	E083	1
chr12	77733071	77733121	E083	1
chr12	77733234	77733408	E055,E083,E126	3
chr12	77733442	77733821	E017,E055,E056,E083,E086,E097,E100,E120,E121,E122,E125,E126,E128	13
chr12	77734001	77734051	E083	1
chr12	77734110	77734180	E083	1
chr12	77734529	77734606	E083	1
chr12	77735411	77735657	E080,E084,E085,E086	4
chr12	77735764	77736378	E055,E080,E082,E083,E084,E086,E097,E126	8
chr12	77736426	77736508	E055,E083	2
chr12	77736557	77736607	E083	1
chr12	77736610	77736791	E055,E059,E080,E082,E086,E097	6
chr12	77736795	77736875	E083,E086	2
chr12	77736988	77737402	E017,E028,E055,E056,E057,E080,E083,E100,E119,E120,E121,E125,E126,E127,E128	15
chr12	77737419	77737544	E055,E080,E119	3
chr12	77737784	77737867	E122	1
chr12	77737890	77738160	E055,E080,E083,E089,E097,E126	6
chr12	77738253	77738479	E082,E083,E084,E122,E126	5
chr12	77738545	77738814	E080,E081,E083,E122	4
chr12	77738929	77739792	E022,E055,E056,E082,E083,E086,E088,E089,E090,E120,E126	11
chr12	77739840	77740073	E080,E083,E088,E097	4
chr12	77740112	77740380	E083,E120,E121,E126	4
chr12	77740387	77740431	E097	1
chr12	77740433	77740538	E083	1
chr12	77740598	77740707	E080,E083	2
chr12	77740712	77741180	E022,E080,E083,E088,E089,E090,E126	7
chr12	77741228	77741303	E083	1
chr12	77741344	77741421	E083	1
chr12	77741430	77742061	E005,E057,E059,E080,E083,E091,E127	7
chr12	77742107	77742377	E057,E123,E127	3
chr12	77743305	77744022	E007,E021,E022,E055,E081,E082,E083,E084,E085,E088,E089,E090,E091,E092,E094,E097,E120,E121,E128	19
chr12	77744032	77744147	E084,E091	2
chr12	77745506	77745599	E082	1
chr12	77745627	77746005	E055,E056,E059,E083	4
chr12	77746250	77746294	E097	1
chr12	77746388	77746584	E082	1
chr12	77746630	77747598	E005,E028,E055,E056,E081,E082,E083,E088,E089,E090,E097,E120,E122,E125,E126,E128	16
chr12	77747601	77747681	E124	1
chr12	77747726	77747830	E022	1
chr12	77747907	77748060	E021,E022,E082,E083	4
chr12	77748411	77749040	E017,E046,E055,E056,E059,E080,E083,E084,E097,E119,E120,E121,E122,E126,E128	15
chr12	77749258	77749311	E089	1
chr12	77749450	77749556	E083,E127	2
chr12	77750110	77750160	E082	1
chr12	77750214	77750264	E090	1
chr12	77750349	77750790	E081,E082,E089,E090,E126	5
chr12	77750993	77751053	E004	1
chr12	77751273	77751451	E082,E090	2
chr12	77751471	77751757	E057,E081,E082,E089,E090,E120,E126,E127	8
chr12	77752022	77752107	E003,E080	2
chr12	77752214	77752322	E003,E022,E086	3
chr12	77754797	77754886	E088,E127	2
chr12	77755460	77755514	E097	1
chr12	77755545	77755698	E056,E083,E090,E126	4
chr12	77755891	77755935	E097	1
chr12	77756267	77756966	E004,E007,E008,E021,E080,E081,E082,E083,E084,E085,E086,E126	12
chr12	77757173	77757301	E082	1
chr12	77757810	77757897	E082,E097	2
chr12	77758054	77758515	E003,E021,E022,E081,E082,E083,E127	7
chr12	77758565	77758743	E083,E090,E109	3
chr12	77758823	77758928	E090	1
chr12	77758999	77759070	E082	1
chr12	77759077	77759127	E083	1
chr12	77759225	77759275	E021	1
chr12	77759328	77759378	E051	1
chr12	77759576	77759782	E007,E022,E082,E116,E119	5
chr12	77759792	77759852	E004	1
chr12	77760347	77760852	E046,E056,E059	3
chr12	77761335	77761385	E022	1
chr12	77762329	77762445	E084	1
chr12	77762614	77762668	E100	1
chr12	77762677	77762739	E082	1
chr12	77764025	77764102	E082	1
chr12	77764291	77764615	E081,E082,E083,E093	4
chr12	77764673	77764960	E007,E081,E082,E083,E086	5
chr12	77765752	77766313	E028,E055,E056,E057,E084,E085,E086,E088,E092,E109,E119,E125,E126	13
chr12	77766341	77766513	E059,E084	2
chr12	77766664	77766704	E086	1
chr12	77766813	77766864	E086	1
chr12	77767028	77767069	E086	1
chr12	77767140	77767180	E086	1
chr12	77767606	77767656	E089	1
chr12	77767721	77767785	E124	1
chr12	77767797	77767904	E086	1
chr12	77768280	77768823	E081,E082,E083,E089,E090,E092,E097,E120	8
chr12	77769984	77770051	E082	1
chr12	77770922	77771325	E006,E017,E021,E022,E028,E055,E056,E057,E059,E098,E100,E119,E120,E121,E125,E126,E127,E128	18
chr12	77771418	77771571	E028,E088,E093,E119	4
chr12	77772645	77772748	E003	1
chr12	77772837	77772897	E122	1
chr12	77773658	77773762	E116	1
chr12	77773785	77773883	E021,E093	2
chr12	77774517	77774561	E097	1
chr12	77775965	77776455	E003,E004,E007,E008,E017,E021,E022,E055,E056,E083,E086,E089,E109,E119,E120,E126	16
chr12	77777081	77777131	E021	1
chr12	77777144	77777258	E029,E124	2
chr12	77777285	77777336	E086	1
chr12	77777712	77777859	E059	1
chr12	77777921	77778030	E059	1
chr12	77778178	77778407	E007,E021,E050,E081,E124	5
chr12	77778545	77778627	E007	1
chr12	77778668	77778759	E021,E082	2
chr12	77778792	77778842	E022	1
chr12	77778875	77779004	E055,E056,E125,E126,E128	5
chr12	77779281	77779331	E082	1
chr12	77779932	77780018	E088	1
chr12	77780947	77781426	E059,E081,E084,E085,E086,E088,E089,E090,E126	9
chr12	77781472	77781785	E059,E081,E082,E086,E126	5
chr12	77781837	77781891	E081	1
chr12	77782229	77782273	E097	1
chr12	77782359	77783050	E055,E056,E057,E059,E081,E082,E083,E088,E097,E119,E121,E122,E125,E126,E128	15
chr12	77783210	77783329	E097	1
chr12	77783454	77783498	E097	1
chr12	77783622	77783672	E088	1
chr12	77783700	77783773	E125	1
chr12	77783812	77783862	E097	1
chr12	77784104	77784237	E029,E093	2
chr12	77784292	77784332	E086	1
chr12	77784846	77784953	E005	1
chr12	77785385	77785425	E086	1
chr12	77785480	77785543	E122	1
chr12	77786163	77786213	E021	1
chr12	77786369	77786983	E007,E081,E082,E083,E090	5
chr12	77787993	77788043	E021	1
chr12	77788335	77788393	E097	1
chr12	77788437	77788540	E051,E083	2
chr12	77788999	77789129	E088	1
chr12	77789837	77789887	E017	1
chr12	77790751	77790864	E097,E125,E128	3
chr12	77791775	77791825	E083	1
chr12	77793046	77793307	E021,E050,E083,E091,E094,E097,E119,E125,E126	9
chr12	77793310	77793418	E007,E114,E121,E128	4
chr12	77793435	77793506	E081	1
chr12	77793775	77793825	E046	1
chr12	77794389	77794449	E114	1
chr12	77794846	77795316	E022,E028,E057,E119,E121,E125,E126,E127	8
chr12	77795324	77795560	E090,E119,E120,E121,E125,E126,E128	7
chr12	77795673	77795725	E082,E088	2
chr12	77795930	77796126	E081,E082	2
chr12	77796186	77796236	E088	1
chr12	77796290	77796990	E017,E028,E055,E056,E059,E080,E081,E082,E083,E088,E089,E092,E097,E119,E120,E121,E122,E125,E126,E127,E128	21
chr12	77797039	77797089	E082	1
chr12	77798014	77798064	E022	1
chr12	77798970	77799178	E007,E022,E059,E081	4
chr12	77799629	77800844	E003,E004,E008,E021,E022,E059,E083,E084,E085,E086,E091,E100,E127,E128	14
chr12	77801055	77801135	E059	1
chr12	77801153	77801203	E050	1
chr12	77801559	77801649	E126	1
chr12	77801661	77802404	E055,E056,E083,E086,E088,E089,E090,E126,E128	9
chr12	77802454	77802498	E097	1
chr12	77802691	77803296	E050,E080,E082,E083,E088,E097,E122,E127	8
chr12	77803324	77803618	E022,E082,E088	3
chr12	77803824	77803879	E088	1
chr12	77803945	77804002	E088	1
chr12	77804262	77804312	E082	1
chr12	77805348	77805398	E091	1
chr12	77805436	77805507	E007,E127	2
chr12	77805538	77805659	E091,E122	2
chr12	77805697	77805765	E122	1
chr12	77807095	77807145	E021	1
chr12	77808244	77808451	E091	1
chr12	77809345	77809405	E091	1
chr12	77809450	77809594	E007,E091	2
chr12	77810325	77810423	E124	1
chr12	77810986	77811156	E084,E085	2
chr12	77812183	77812263	E119	1
chr12	77812962	77813012	E021	1
chr12	77813069	77813119	E091	1
chr12	77813744	77813798	E094	1
chr12	77814026	77814086	E006	1
chr12	77814436	77814476	E086	1
chr12	77815298	77815355	E022	1
chr12	77815619	77816114	E081,E082	2
chr12	77816185	77816239	E081	1
chr12	77817170	77817210	E086	1
chr12	77818469	77818574	E007,E022	2
chr12	77820190	77820230	E086	1
chr12	77820581	77820700	E051,E055,E097	3
chr12	77821954	77822045	E121,E128	2
chr12	77822662	77822760	E051,E082	2
chr12	77822806	77822866	E122	1
chr12	77823152	77823535	E089,E090,E120,E121,E126	5
chr12	77824005	77824055	E007	1
chr12	77824058	77824115	E097	1
chr12	77824641	77824691	E017	1
chr12	77825770	77825873	E021	1
chr12	77826695	77826782	E021,E121	2
chr12	77826799	77826879	E032,E082,E121	3
chr12	77826896	77827041	E081,E082,E090,E097,E114,E125	6
chr12	77827088	77827138	E082	1
chr12	77827201	77827962	E055,E059,E082,E083,E088,E089,E090,E097,E120,E121,E125,E126,E128	13
chr12	77827990	77828041	E090	1
chr12	77829093	77829143	E090	1
chr12	77829183	77829251	E127	1
chr12	77829346	77829451	E088,E121,E126	3
chr12	77829479	77829833	E081,E082,E083,E086,E089,E090,E120,E121	8
chr12	77829942	77829994	E083	1
chr12	77830143	77830193	E082	1
chr12	77830304	77830575	E081,E082,E083,E120,E121,E125,E126	7
chr12	77830784	77830978	E081,E082,E083	3
chr12	77831030	77831411	E081,E082,E085,E089,E097	5
chr12	77831432	77831540	E081,E082	2
chr12	77831719	77831778	E082,E088	2
chr12	77831824	77831903	E082	1
chr12	77832126	77832230	E081	1
chr12	77833922	77833976	E127	1
chr12	77834023	77834146	E003,E007	2
chr12	77835295	77835352	E086	1
chr12	77835548	77835644	E083,E088	2
chr12	77836505	77836721	E055,E056,E120,E125,E126,E128	6
chr12	77836847	77836900	E080	1
chr12	77836947	77836991	E080	1
chr12	77837466	77837526	E125	1
chr12	77837570	77837626	E083	1
chr12	77838013	77838079	E005	1
chr12	77838432	77838482	E022	1
chr12	77839401	77839905	E059,E080,E084,E085,E086,E097	6
chr12	77840259	77840309	E082	1
chr12	77840756	77840892	E082	1
chr12	77841141	77841264	E098,E127	2
chr12	77841312	77841377	E029	1
chr12	77841447	77841541	E022	1
chr12	77841610	77841660	E021	1
chr12	77841715	77841769	E022	1
chr12	77842157	77842207	E051	1
chr12	77842294	77842365	E127	1
chr12	77842385	77842435	E090	1
chr12	77842899	77843006	E021,E114	2
chr12	77843069	77843146	E127	1
chr12	77845015	77845075	E125	1
chr12	77845220	77845270	E022	1
chr12	77845622	77845672	E082	1
chr12	77847294	77847354	E005	1
chr12	77848301	77848381	E059	1
chr12	77848679	77848765	E021	1
chr12	77850514	77850801	E059	1
chr12	77850842	77851321	E059,E086	2
chr12	77857264	77857321	E021,E086	2
chr12	77859544	77859594	E021	1
chr12	77859608	77859662	E100	1
chr12	77859678	77859737	E022	1
chr12	77859965	77860015	E091	1
chr12	77860146	77860193	E086	1
chr12	77860737	77861206	E059,E086,E090	3
chr12	77861655	77861725	E017,E127	2
chr12	77863088	77863138	E051	1
chr12	77863281	77863689	E081,E082,E098	3
chr12	77863813	77864176	E081,E082,E086,E097	4
chr12	77864182	77864255	E082	1
chr12	77864317	77864383	E081	1
chr12	77864490	77864569	E082	1
chr12	77865214	77865376	E081,E082,E086	3
chr12	77865469	77866307	E022,E081,E082,E083,E084,E086,E088,E090	8
chr12	77866800	77866936	E007,E082,E083	3
chr12	77867305	77867355	E091	1
chr12	77867377	77867427	E083	1
chr12	77867550	77867600	E083	1
chr12	77867879	77867990	E083,E126	2
chr12	77868279	77868363	E098	1
chr12	77868401	77868574	E086	1
chr12	77868978	77869263	E081,E082,E086	3
chr12	77869330	77869384	E081	1
chr12	77869563	77869619	E082	1
chr12	77869743	77869822	E082	1
chr12	77870079	77870152	E022	1
chr12	77870162	77870256	E082	1
chr12	77870446	77870602	E081	1
chr12	77870658	77870809	E082	1
chr12	77871021	77871106	E082	1
chr12	77871139	77871292	E081,E082	2
chr12	77871353	77871426	E081	1
chr12	77871796	77871860	E022	1
chr12	77871943	77872201	E003,E008,E021,E022	4
chr12	77872844	77872894	E021	1
chr12	77873643	77873746	E017,E126	2
chr12	77873951	77874026	E126	1
chr12	77875558	77875750	E055,E056,E126	3
chr12	77876771	77876821	E021	1
chr12	77878080	77878148	E021	1
chr12	77878811	77878874	E086	1
chr12	77879530	77879599	E081	1
chr12	77879606	77879660	E127	1
chr12	77879758	77880062	E004,E007,E022,E083	4
chr12	77880114	77880270	E004,E007,E022,E082,E083,E121	6
chr12	77880334	77880454	E007,E120	2
chr12	77880620	77880678	E083	1
chr12	77880795	77880963	E083,E097	2
chr12	77881016	77881091	E097	1
chr12	77881097	77881182	E083,E125	2
chr12	77881340	77881394	E120	1
chr12	77881530	77881580	E082	1
chr12	77881881	77882467	E017,E055,E056,E059,E081,E082,E083,E086,E088,E089,E090,E092,E097,E098,E120,E121,E125,E126,E128	19
chr12	77882639	77884177	E007,E021,E022,E055,E083,E086,E089,E090,E092,E093,E126,E127	12
chr12	77884216	77884304	E090	1
chr12	77884489	77884547	E007	1
chr12	77884882	77884937	E051	1
chr12	77885423	77885536	E050,E089	2
chr12	77886431	77886670	E081,E082,E083,E097	4
chr12	77886701	77886807	E097	1
chr12	77886961	77887049	E089	1
chr12	77887093	77888034	E003,E004,E005,E021,E022,E055,E056,E059,E081,E082,E083,E089,E090,E097,E120,E121,E126,E128	18
chr12	77888078	77888423	E003,E022,E055,E056,E057,E081,E082,E088,E090,E120,E125,E126,E128	13
chr12	77888836	77888886	E093	1
chr12	77889945	77890013	E081	1
chr12	77890710	77890751	E086	1
chr12	77890916	77890981	E081	1
chr12	77891219	77891460	E003,E082	2
chr12	77891513	77891833	E081,E082	2
chr12	77891919	77891973	E081,E082	2
chr12	77892228	77892540	E057,E119,E126	3
chr12	77892833	77893141	E059	1
chr12	77893646	77893700	E098	1
chr12	77893730	77894403	E081,E082,E083,E088,E089,E090,E097,E125,E128	9
chr12	77894495	77894545	E083	1
chr12	77896349	77896417	E127	1
chr12	77897170	77897283	E126	1
chr12	77897299	77897392	E082	1
chr12	77897939	77898080	E007,E028,E090	3
chr12	77898127	77898249	E007,E022,E088	3
chr12	77898286	77898781	E007,E022,E081,E082,E088	5
chr12	77899980	77900040	E003	1
chr12	77900478	77900550	E021	1
chr12	77902550	77902685	E088,E124	2
chr12	77903170	77903299	E059	1
chr12	77903620	77903842	E081,E082,E088	3
chr12	77903885	77903981	E098	1
chr12	77904059	77904298	E008,E021,E126	3
chr12	77904372	77904473	E008	1
chr12	77904599	77904649	E022	1
chr12	77904725	77904775	E021	1
chr12	77904900	77905140	E094	1
chr12	77905740	77905814	E021,E082	2
chr12	77906271	77906380	E082	1
chr12	77906508	77906811	E081,E082	2
chr12	77907891	77907935	E097	1
chr12	77908287	77908354	E088	1
chr12	77908389	77908693	E080,E081,E082,E088	4
chr12	77909678	77909728	E089	1
chr12	77910292	77910468	E081,E082	2
chr12	77910541	77910598	E007,E098	2
chr12	77912749	77912869	E098	1
chr12	77913556	77913646	E119	1
chr12	77913966	77914064	E022	1
chr12	77914659	77914725	E126	1
chr12	77915042	77915154	E120,E126	2
chr12	77915258	77915815	E017,E021,E028,E055,E056,E083,E086,E088,E089,E090,E092,E097,E120,E121,E125,E126,E128	17
chr12	77915902	77915942	E086	1
chr12	77916547	77916591	E097	1
chr12	77917025	77917104	E022,E046	2
chr12	77917855	77917968	E088	1
chr12	77923681	77923748	E007	1
chr12	77923855	77924105	E081,E082	2
chr12	77924569	77924619	E022	1
chr12	77924726	77924771	E097	1
chr12	77924807	77924865	E022	1
chr12	77926084	77926144	E109	1
chr12	77926204	77926330	E098	1
chr12	77926669	77926758	E098	1
chr12	77928757	77928906	E056,E089,E126	3
chr12	77929719	77929763	E097	1
chr12	77930269	77930319	E082	1
chr12	77930845	77930895	E082	1
chr12	77930952	77931012	E125	1
chr12	77931033	77931083	E121	1
chr12	77931469	77931846	E055,E056,E091,E098,E100,E117,E119,E120,E121,E124,E126	11
chr12	77931960	77932014	E100	1
chr12	77932357	77932476	E056	1
chr12	77933058	77933102	E080	1
chr12	77933390	77933440	E021	1
chr12	77934001	77934157	E003,E004,E021,E094	4
chr12	77934804	77934895	E051	1
chr12	77934903	77935002	E007	1
chr12	77936668	77936780	E055,E127	2
chr12	77939307	77939391	E081,E088	2
chr12	77940648	77940833	E005,E032,E083,E085	4
chr12	77940890	77941030	E022,E083,E088	3
chr12	77941116	77941370	E017,E050,E083,E088,E092,E116,E127	7
chr12	77942057	77942115	E097	1
chr12	77942786	77942836	E082	1
chr12	77943147	77943385	E007,E055,E084,E090,E109,E126	6
chr12	77943547	77943597	E082	1
chr12	77943795	77943845	E007	1
chr12	77944523	77944567	E097	1
chr12	77945009	77945110	E081,E083	2
chr12	77945130	77945210	E057	1
chr12	77945315	77945365	E021	1
chr12	77945405	77945761	E080,E081,E082	3
chr12	77946988	77947032	E080	1
chr12	77947636	77948226	E008,E021,E116	3
chr12	77948551	77948619	E128	1
chr12	77948621	77948671	E121	1
chr12	77949056	77949106	E021	1
chr12	77951732	77951851	E125	1
chr12	77952040	77952271	E082,E090,E126	3
chr12	77953738	77953808	E118	1
chr12	77954047	77954166	E022,E093	2
chr12	77954263	77954313	E021	1
chr12	77954352	77954538	E021,E091,E124	3
chr12	77954625	77954805	E003,E004,E021,E022	4
chr12	77955846	77955896	E051	1
chr12	77956472	77956766	E021,E059	2
chr12	77956799	77956881	E094	1
chr12	77956941	77957016	E094	1
chr12	77957778	77957862	E083	1
chr12	77957925	77957998	E093	1
chr12	77958846	77958935	E003	1
chr12	77959606	77959646	E086	1
chr12	77964151	77964264	E007,E098	2
chr12	77964378	77964450	E085	1
chr12	77965067	77965169	E017	1
chr12	77965983	77966046	E055	1
chr12	77966169	77966418	E055,E056,E097,E119	4
chr12	77966453	77966579	E008	1
chr12	77967044	77967094	E082	1
chr12	77968879	77968948	E097	1
chr12	77969101	77969593	E056,E083,E084,E120,E126	5
chr12	77969670	77969720	E082	1
chr12	77969839	77969909	E085	1
chr12	77970115	77970302	E083,E085,E089,E090	4
chr12	77970696	77970843	E017,E051,E120	3
chr12	77970941	77971022	E121	1
chr12	77971547	77973363	E006,E017,E021,E022,E055,E056,E081,E082,E083,E086,E088,E089,E090,E092,E093,E100,E120,E121,E125,E126,E128	21
chr12	77973605	77973684	E121	1
chr12	77974060	77974236	E021,E055,E059,E097	4
chr12	77974517	77974575	E128	1
chr12	77974762	77974914	E081,E121	2
chr12	77976364	77976582	E005,E082,E094	3
chr12	77977696	77977786	E086,E127	2
chr12	77977896	77978090	E080,E082,E127	3
chr12	77978297	77978453	E081	1
chr12	77978665	77979090	E022,E057,E081,E082,E083,E120,E121	7
chr12	77979294	77979378	E114,E118	2
chr12	77979434	77979497	E046	1
chr12	77980142	77980192	E082	1
chr12	77980342	77980790	E022,E055,E056,E081,E082,E083,E088,E089,E090,E098,E100,E126	12
chr12	77980970	77981636	E081,E082,E089,E090,E092	5
chr12	77981679	77981729	E089	1
chr12	77983922	77984646	E004,E056,E082,E083,E086,E088,E092,E094,E121,E126	10
chr12	77984799	77984885	E083	1
chr12	77985778	77986092	E007,E021,E022,E080,E081,E082,E083,E084,E088,E089,E090,E093,E097,E098,E100,E120,E121	17
chr12	77986156	77986288	E021,E082,E083,E090	4
chr12	77986393	77986959	E006,E007,E021,E056,E081,E082,E083,E088,E089,E090,E094,E120,E126	13
chr12	77986968	77987101	E089	1
chr12	77988111	77988510	E006,E055,E056,E086,E089,E090,E097,E120,E121,E126	10
chr12	77988831	77988871	E034	1
chr12	77989796	77990006	E004	1
chr12	77990543	77990655	E051	1
chr12	77990782	77990882	E090	1
chr12	77991018	77991068	E017	1
chr12	77991121	77991201	E082,E084,E125	3
chr12	77991438	77991488	E021	1
chr12	77991728	77991779	E022	1
chr12	77993335	77993389	E081	1
chr12	77993475	77993531	E098	1
chr12	77993602	77994040	E082,E084,E085,E088,E090,E092,E094,E098,E116	9
chr12	77994064	77994149	E083,E085	2
chr12	77994209	77994311	E098,E114	2
chr12	77994322	77994391	E056,E094	2
chr12	77994477	77994587	E080,E084,E086	3
chr12	77996946	77996986	E086	1
chr12	77997583	77998129	E081,E082	2
chr12	77998339	77998591	E081,E082,E088	3
chr12	77998673	77998747	E081	1
chr12	77998818	77998894	E021,E120,E121	3
chr12	78000232	78000396	E021,E046,E055,E116,E126,E127	6
chr12	78000440	78000520	E086,E116	2
chr12	78000581	78000674	E007,E082	2
chr12	78001062	78001112	E084	1
chr12	78001535	78001585	E007	1
chr12	78001605	78002668	E007,E059,E081,E082,E083,E086,E088,E089,E090,E121,E126	11
chr12	78002816	78002949	E022,E090	2
chr12	78002950	78003103	E082,E088,E120	3
chr12	78003452	78003492	E086	1
chr12	78003996	78004085	E082,E128	2
chr12	78004235	78004617	E055,E081,E088,E116,E119,E120,E121,E125,E126,E128	10
chr12	78005724	78005870	E088,E089,E090	3
chr12	78006198	78006333	E021,E081,E109	3
chr12	78006682	78006820	E116	1
chr12	78006883	78006933	E082	1
chr12	78007113	78007215	E007,E021,E081	3
chr12	78007348	78007521	E059,E081,E082	3
chr12	78007936	78007996	E125	1
chr12	78008013	78008076	E021	1
chr12	78008092	78008132	E086	1
chr12	78008396	78008515	E003,E082	2
chr12	78009078	78009516	E003,E004,E005,E008,E021,E022,E028,E055,E056,E057,E059,E080,E114,E119,E122,E127	16
chr12	78010317	78010406	E051,E082	2
chr12	78011006	78011250	E055,E090,E109,E126	4
chr12	78011499	78011549	E093	1
chr12	78011690	78011873	E057,E119	2
chr12	78012584	78012754	E059	1
chr12	78012770	78012820	E082	1
chr12	78013075	78013135	E003	1
chr12	78013146	78013227	E057	1
chr12	78013302	78013537	E057,E081,E082,E125,E128	5
chr12	78013623	78013706	E082	1
chr12	78013911	78013951	E086	1
chr12	78016745	78016828	E004	1
chr12	78017058	78017108	E082	1
chr12	78017442	78017652	E004	1
chr12	78017719	78017900	E004	1
chr12	78017961	78018086	E004,E055	2
chr12	78018158	78018430	E007,E028,E089,E114,E120,E121,E125,E128	8
chr12	78018963	78019070	E119	1
chr12	78019104	78019707	E006,E017,E021,E028,E051,E055,E056,E057,E097,E119,E120,E121,E125,E126,E127,E128	16
chr12	78019888	78019938	E055	1
chr12	78020094	78020148	E127	1
chr12	78020192	78020242	E032	1
chr12	78020529	78020579	E082	1
chr12	78022234	78022314	E119	1
chr12	78022532	78022650	E017,E088	2
chr12	78022754	78023379	E088,E097,E126	3
chr12	78024009	78024468	E028,E046,E057,E082,E084,E093,E119,E127	8
chr12	78024603	78025405	E021,E022,E057,E081,E082,E127	6
chr12	78025655	78025718	E081	1
chr12	78027980	78028030	E082	1
chr12	78029265	78029309	E097	1
chr12	78029947	78029997	E082	1
chr12	78031580	78031630	E050	1
chr12	78031757	78031807	E022	1
chr12	78032338	78032388	E021	1
chr12	78032515	78032555	E086	1
chr12	78033609	78033669	E005	1
chr12	78033685	78033746	E007	1
chr12	78033940	78034000	E125	1
chr12	78034018	78034068	E082	1
chr12	78034680	78034826	E003,E022	2
chr12	78034853	78034907	E127	1
chr12	78035006	78035058	E097	1
chr12	78035887	78035937	E082	1
chr12	78038679	78039457	E003,E004,E008,E021,E022	5
chr12	78039541	78040522	E003,E004,E007,E008,E021,E022,E086,E097,E098,E116	10
chr12	78041171	78041227	E081	1
chr12	78041734	78041879	E086,E089,E097	3
chr12	78041955	78042008	E082	1
chr12	78042241	78042482	E032,E055,E081,E086,E089,E126,E128	7
chr12	78042510	78042848	E021,E028,E055,E056,E057,E089,E090,E097,E119,E120,E121,E125,E126,E128	14
chr12	78042889	78042939	E082	1
chr12	78042992	78043097	E082	1
chr12	78043232	78043291	E081	1
chr12	78043397	78043451	E098	1
chr12	78043689	78043797	E056,E059,E127	3
chr12	78044148	78044198	E021	1
chr12	78045167	78045271	E007,E097	2
chr12	78045360	78045438	E007,E125	2
chr12	78045666	78045784	E022	1
chr12	78046873	78047063	E021,E028,E057,E119	4
chr12	78048081	78048131	E007	1
chr12	78048182	78048324	E021,E022	2
chr12	78055143	78055203	E006	1
chr12	78057480	78057534	E100	1
chr12	78058068	78058118	E017	1
chr12	78058303	78058398	E119	1
chr12	78059982	78060036	E127	1
chr12	78060838	78061652	E004,E005,E006,E021,E022,E056,E057,E120,E121,E125,E128	11
chr12	78061726	78061776	E022	1
chr12	78066039	78066170	E120,E124	2
chr12	78067062	78067112	E050	1
chr12	78067393	78067443	E082	1
chr12	78067948	78068009	E120	1
chr12	78069119	78069169	E088	1
chr12	78069192	78069242	E007	1
chr12	78069452	78069600	E007,E086,E091	3
chr12	78069734	78069784	E021	1
chr12	78070454	78070528	E127	1
chr12	78070573	78070771	E003,E004,E021,E022,E114	5
chr12	78070809	78070917	E004	1
chr12	78071349	78071529	E004,E081,E086	3
chr12	78072303	78072440	E021,E022,E092,E120	4
chr12	78072519	78072627	E022,E082	2
chr12	78072632	78072757	E081,E088,E125	3
chr12	78072770	78072884	E088,E122	2
chr12	78073040	78073090	E121	1
chr12	78073229	78073281	E083	1
chr12	78073378	78073428	E082	1
chr12	78073509	78073847	E007,E081,E082,E086,E125,E128	6
chr12	78074244	78074373	E097,E126	2
chr12	78074574	78074628	E127	1
chr12	78074707	78074761	E098	1
chr12	78077191	78077262	E097	1
chr12	78078484	78078556	E097	1
chr12	78078586	78078775	E006,E088,E090	3
chr12	78078810	78079997	E003,E004,E005,E006,E007,E008,E017,E021,E022,E028,E050,E051,E055,E056,E057,E059,E080,E081,E082,E083,E084,E085,E086,E088,E089,E090,E091,E092,E093,E094,E097,E098,E100,E109,E114,E116,E117,E118,E119,E120,E121,E122,E123,E125,E126,E127,E128	47
chr12	78080439	78080560	E003,E055,E121	3
chr12	78080579	78081629	E003,E007,E017,E021,E022,E051,E055,E056,E059,E080,E081,E082,E083,E086,E088,E089,E090,E091,E092,E093,E114,E119,E120,E121,E125,E126,E128	27
chr12	78082186	78082236	E082	1
chr12	78082306	78082433	E094,E109	2
chr12	78082775	78083407	E021,E055,E056,E081,E082,E088,E089,E090,E121,E126	10
chr12	78083797	78083847	E082	1
chr12	78083853	78084516	E005,E082,E088,E097	4
chr12	78086265	78086315	E082	1
chr12	78087075	78087129	E033	1
chr12	78087417	78087467	E007	1
chr12	78088515	78088935	E007,E059,E124	3
chr12	78088961	78089039	E005,E021	2
chr12	78090058	78090469	E059,E082,E088,E089,E098,E124,E125,E128	8
chr12	78090972	78091251	E028,E055,E056,E119,E126	5
chr12	78091446	78091569	E082	1
chr12	78091587	78091777	E120,E125,E128	3
chr12	78091840	78092054	E120,E125,E128	3
chr12	78092267	78092431	E004,E125	2
chr12	78092980	78093066	E080	1
chr12	78093338	78093564	E005,E021,E080,E082,E091	5
chr12	78094890	78094940	E097	1
chr12	78094954	78095004	E083	1
chr12	78098348	78098418	E082	1
chr12	78098562	78098896	E081,E082,E097	3
chr12	78100203	78100247	E097	1
chr12	78103446	78103547	E088,E127	2
chr12	78103622	78103742	E088,E089,E090	3
chr12	78103877	78103921	E097	1
chr12	78104683	78104727	E097	1
chr12	78104810	78104973	E088,E097	2
chr12	78105028	78105243	E008,E022	2
chr12	78105336	78105386	E021	1
chr12	78106407	78106487	E119	1
chr12	78106804	78106854	E022	1
chr12	78108582	78108691	E097	1
chr12	78108789	78108839	E051	1
chr12	78109448	78109553	E126	1
chr12	78110625	78110686	E090	1
chr12	78111002	78111052	E022	1
chr12	78111117	78111171	E033	1
chr12	78111254	78111394	E055,E056,E126	3
chr12	78111480	78111530	E055	1
chr12	78111548	78111608	E006	1
chr12	78113695	78113976	E055,E056,E089,E090,E126	5
chr12	78114126	78114584	E003,E004,E007,E008,E017,E021,E022,E055,E056,E057,E083,E086,E090,E092,E100,E119,E121,E125,E126,E127,E128	21
chr12	78114605	78114649	E080	1
chr12	78115313	78115367	E098	1
chr12	78115549	78115599	E055	1
chr12	78115751	78115834	E082	1
chr12	78115867	78115929	E088	1
chr12	78116018	78116068	E088	1
chr12	78116195	78116808	E088,E089,E090,E122	4
chr12	78116820	78117509	E004,E006,E007,E022,E028,E055,E057,E082,E088,E089,E090,E092,E119,E126,E127	15
chr12	78117685	78117735	E082	1
chr12	78118112	78118892	E003,E004,E005,E006,E007,E008,E017,E021,E022,E028,E033,E046,E055,E056,E057,E059,E080,E081,E082,E083,E085,E086,E088,E089,E090,E092,E094,E097,E098,E114,E116,E119,E120,E121,E122,E125,E126,E128	38
chr12	78118900	78119970	E004,E005,E006,E017,E021,E022,E028,E055,E056,E057,E059,E086,E090,E119,E120,E121,E125,E126,E128	19
chr12	78120009	78120201	E006,E017,E121	3
chr12	78120564	78120660	E097	1
chr12	78120921	78120986	E086	1
chr12	78120997	78122264	E003,E022,E028,E057,E059,E081,E083,E086,E088,E089,E090,E097,E098,E119,E120,E125,E127,E128	18
chr12	78122685	78122729	E097	1
chr12	78123136	78123186	E090	1
chr12	78124367	78124407	E086	1
chr12	78124905	78125002	E086	1
chr12	78125604	78125743	E021,E022	2
chr12	78125940	78125984	E080	1
chr12	78126202	78126242	E086	1
chr12	78126442	78126492	E017	1
chr12	78126605	78126659	E056	1
chr12	78126978	78127022	E080	1
chr12	78127273	78127587	E007,E080,E082,E091,E116	5
chr12	78127715	78127805	E082	1
chr12	78127883	78128903	E006,E017,E021,E055,E056,E057,E080,E082,E089,E090,E092,E094,E097,E098,E100,E119,E120,E121,E125,E126,E128	21
chr12	78129095	78129139	E097	1
chr12	78129289	78129361	E080	1
chr12	78129380	78129430	E021	1
chr12	78129457	78129823	E059,E120	2
chr12	78130493	78130627	E003,E005,E021,E059	4
chr12	78131868	78131947	E127	1
chr12	78132071	78132121	E021	1
chr12	78132835	78132924	E081,E086	2
chr12	78134695	78134794	E003,E021	2
chr12	78135207	78135247	E086	1
chr12	78135328	78135387	E050,E080,E088	3
chr12	78135507	78135551	E097	1
chr12	78136095	78136145	E114	1
chr12	78136154	78136198	E080	1
chr12	78136411	78136451	E086	1
chr12	78136577	78136682	E055,E086,E119,E126	4
chr12	78136754	78136809	E080	1
chr12	78138326	78138376	E021	1
chr12	78138792	78138949	E006,E122	2
chr12	78138978	78139030	E032	1
chr12	78139314	78139628	E007,E021,E055,E086,E116,E124,E126	7
chr12	78139649	78140326	E006,E017,E028,E032,E033,E050,E057,E059,E081,E082,E083,E084,E085,E086,E088,E089,E090,E092,E093,E094,E097,E098,E109,E114,E116,E119,E120,E121,E122,E125,E126,E128	32
chr12	78140488	78140579	E080	1
chr12	78140678	78140728	E046	1
chr12	78142048	78142138	E081,E082	2
chr12	78144226	78144276	E032	1
chr12	78144313	78144776	E081,E082,E086	3
chr12	78145018	78145183	E003,E021	2
chr12	78145216	78145266	E022	1
chr12	78145564	78146203	E021,E028,E055,E056,E059,E081,E082,E083,E088,E090,E094,E097,E117,E119,E122,E125,E126,E128	18
chr12	78146263	78146314	E021	1
chr12	78146341	78146469	E055,E086,E122	3
chr12	78146873	78146948	E082	1
chr12	78147175	78147308	E017,E098,E116	3
chr12	78147963	78148231	E003,E004,E007,E021,E094	5
chr12	78148287	78148337	E007	1
chr12	78148427	78148636	E021,E097	2
chr12	78148875	78148929	E127	1
chr12	78150862	78151132	E022,E081,E082	3
chr12	78151600	78151662	E097	1
chr12	78151808	78151862	E126	1
chr12	78154162	78154284	E003,E021,E022,E090	4
chr12	78154287	78154367	E083	1
chr12	78154463	78154523	E006	1
chr12	78155063	78155103	E086	1
chr12	78155549	78155609	E006	1
chr12	78156697	78156795	E094,E098	2
chr12	78157232	78157276	E097	1
chr12	78157495	78157545	E082	1
chr12	78157569	78157680	E097,E124	2
chr12	78157830	78157929	E005,E007	2
chr12	78158071	78158145	E082	1
chr12	78158544	78158750	E088,E122	2
chr12	78158897	78158937	E086	1
chr12	78158952	78159056	E097,E100	2
chr12	78159096	78159207	E122	1
chr12	78159262	78159331	E032	1
chr12	78159762	78160506	E088,E089,E090,E097,E098,E100,E126	7
chr12	78160998	78161045	E086	1
chr12	78161211	78161271	E022	1
chr12	78161279	78161347	E097	1
chr12	78161417	78161467	E051	1
chr12	78161655	78161798	E021,E050,E089	3
chr12	78161853	78161971	E022,E086	2
chr12	78161989	78162039	E083	1
chr12	78162211	78162293	E086,E100	2
chr12	78162389	78162451	E097	1
chr12	78163294	78163344	E109	1
chr12	78164166	78164210	E097	1
chr12	78166062	78166138	E090	1
chr12	78166417	78167047	E022,E081,E082,E086,E089,E090,E120,E121,E126	9
chr12	78167943	78168114	E088	1
chr12	78168427	78168574	E081,E090	2
chr12	78168655	78168766	E083,E089,E090,E097	4
chr12	78170009	78170053	E097	1
chr12	78170312	78170362	E032	1
chr12	78170703	78170753	E021	1
chr12	78171115	78171398	E006,E017,E055,E056,E122,E125,E126,E128	8
chr12	78171440	78171490	E017	1
chr12	78172809	78173157	E081,E082	2
chr12	78173512	78173570	E082	1
chr12	78173633	78173673	E086	1
chr12	78173682	78173779	E055,E056,E081	3
chr12	78174791	78174841	E021	1
chr12	78174938	78175021	E003	1
chr12	78175149	78175202	E022	1
chr12	78175310	78175350	E086	1
chr12	78175674	78175792	E051,E059	2
chr12	78175927	78176121	E003,E004,E021,E022	4
chr12	78176377	78176578	E081,E082,E090	3
chr12	78176646	78176856	E081,E082,E083,E088,E090,E097	6
chr12	78177016	78177221	E017,E022,E081,E082,E090,E092,E126	7
chr12	78178822	78179574	E083,E084,E085,E086,E126,E128	6
chr12	78179620	78179754	E084,E085	2
chr12	78179892	78179942	E082	1
chr12	78179953	78180003	E089	1
chr12	78180393	78180443	E090	1
chr12	78180602	78180697	E021	1
chr12	78181321	78181371	E083	1
chr12	78181973	78182056	E085,E090	2
chr12	78182094	78183180	E003,E004,E008,E017,E021,E022,E051,E083,E086,E089,E090,E097,E114,E122,E124	15
chr12	78184414	78184468	E085	1
chr12	78184729	78184776	E097	1
chr12	78184990	78185030	E086	1
chr12	78185496	78185546	E051	1
chr12	78185764	78185814	E090	1
chr12	78185840	78185906	E124	1
chr12	78186145	78186332	E017,E032,E088,E120,E121	5
chr12	78186608	78186854	E005,E081,E120,E121	4
chr12	78188630	78188680	E021	1
chr12	78189074	78189154	E123	1
chr12	78189272	78189379	E006	1
chr12	78189455	78189843	E055,E056,E081,E120,E121,E125,E126,E128	8
chr12	78189897	78189961	E121	1
chr12	78189999	78190089	E121	1
chr12	78190189	78190278	E017,E120,E128	3
chr12	78190546	78190920	E006,E017,E028,E055,E056,E057,E098,E119,E120,E121,E122,E125,E126,E128	14
chr12	78191001	78191051	E121	1
chr12	78192709	78192829	E116,E124	2
chr12	78193929	78193993	E055,E120	2
chr12	78194107	78194246	E006,E088,E098	3
chr12	78194413	78194620	E006,E084,E088	3
chr12	78196176	78196216	E086	1
chr12	78197301	78197352	E088	1
chr12	78200859	78200909	E114	1
chr12	78202216	78202327	E021,E022	2
chr12	78202412	78202495	E022	1
chr12	78202539	78202589	E022	1
chr12	78202782	78202833	E021	1
chr12	78205327	78205396	E097	1
chr12	78207240	78207300	E006	1
chr12	78207438	78207674	E006,E056,E120,E121,E125,E128	6
chr12	78207733	78207793	E006	1
chr12	78207816	78207876	E097	1
chr12	78208006	78208137	E056,E120,E121	3
chr12	78208172	78208600	E055,E081,E082,E086,E088,E089,E116,E120,E121	9
chr12	78208757	78208938	E021,E088,E089	3
chr12	78209927	78210479	E021,E083,E084,E085,E089,E090,E091,E097,E098,E109,E116	11
chr12	78210613	78210688	E089	1
chr12	78211026	78211599	E081,E082,E083,E086,E088,E089,E090,E092,E097	9
chr12	78211853	78211903	E089	1
chr12	78212109	78212186	E088,E089,E090	3
chr12	78212233	78212543	E021,E056,E088,E089,E090,E092,E093	7
chr12	78212909	78212976	E088	1
chr12	78213553	78213762	E081,E082	2
chr12	78215049	78215099	E090	1
chr12	78215181	78215977	E081,E082,E083,E086,E088,E089,E090,E092,E093,E097	10
chr12	78216056	78216136	E089,E127	2
chr12	78216676	78216747	E090	1
chr12	78216882	78216932	E090	1
chr12	78217405	78217455	E082	1
chr12	78218223	78218275	E055	1
chr12	78218611	78218661	E082	1
chr12	78220455	78220522	E089,E090	2
chr12	78221076	78221130	E090	1
chr12	78221645	78221712	E089	1
chr12	78222044	78222124	E008	1
chr12	78222461	78222595	E090,E097	2
chr12	78222641	78222691	E089	1
chr12	78222873	78222973	E083,E086	2
chr12	78223117	78223388	E083,E088,E090,E122	4
chr12	78223423	78223651	E083,E088,E122	3
chr12	78223876	78225540	E003,E006,E007,E021,E055,E056,E059,E080,E081,E082,E083,E084,E085,E086,E088,E089,E090,E092,E093,E094,E097,E098,E100,E120,E121,E122,E124,E125,E126,E128	30
chr12	78225556	78225600	E080	1
chr12	78225668	78225781	E080	1
chr12	78225974	78226036	E080	1
chr12	78226116	78226268	E080,E090,E098	3
chr12	78226299	78226349	E090	1
chr12	78226429	78226479	E090	1
chr12	78226523	78226929	E080,E089,E090	3
chr12	78226992	78227396	E021,E022,E080,E082,E083,E086,E088,E089,E090,E091,E092,E097,E098,E100	14
chr12	78227432	78227539	E080,E089,E090,E098,E100	5
chr12	78227638	78227691	E097	1
chr12	78227854	78227933	E097,E098	2
chr12	78228310	78228425	E080,E086	2
chr12	78228463	78228585	E088,E089,E090	3
chr12	78228832	78228882	E090	1
chr12	78228983	78229128	E097	1
chr12	78229238	78229300	E120,E127	2
chr12	78229361	78229469	E089,E090,E124	3
chr12	78229478	78230256	E007,E055,E056,E080,E081,E082,E083,E086,E088,E089,E090,E092,E093,E094,E097,E098,E100,E116,E122,E125,E126	21
chr12	78231217	78232169	E003,E021,E080,E083,E084,E086,E088,E089,E090,E091,E092,E093,E097,E100,E120,E121,E122,E126	18
chr12	78232187	78232343	E090,E097	2
chr12	78233217	78233267	E088	1
chr12	78233616	78233680	E086,E097	2
chr12	78234073	78234123	E021	1
chr12	78234504	78234582	E007,E022,E097	3
chr12	78234621	78234681	E125	1
chr12	78234985	78235759	E006,E021,E028,E055,E056,E057,E059,E080,E081,E083,E086,E088,E089,E090,E097,E114,E116,E122,E127	19
chr12	78236065	78236135	E090	1
chr12	78236205	78236255	E083	1
chr12	78236270	78236599	E028,E055,E056,E080,E083,E084,E085,E086,E088,E089,E090,E097,E100,E109,E114,E117,E118,E120,E125,E127,E128	21
chr12	78238049	78238121	E083	1
chr12	78239130	78239211	E086,E125	2
chr12	78239614	78240344	E006,E007,E017,E028,E055,E056,E057,E059,E080,E083,E097,E100,E119,E120,E121,E122,E125,E126,E127,E128	20
chr12	78240642	78242565	E004,E006,E007,E017,E022,E028,E055,E056,E057,E059,E080,E081,E082,E083,E084,E085,E086,E088,E089,E090,E092,E093,E094,E097,E098,E100,E114,E116,E117,E118,E119,E120,E121,E122,E124,E125,E126,E127,E128	39
chr12	78242801	78242948	E089,E097,E121	3
chr12	78243308	78243358	E050	1
chr12	78243874	78244072	E006,E083,E088,E100,E125,E127,E128	7
chr12	78244132	78244271	E088,E125	2
chr12	78244493	78244559	E080,E097	2
chr12	78244602	78244765	E089,E100,E120,E121	4
chr12	78245253	78245297	E097	1
chr12	78245668	78245806	E034,E080,E083,E097	4
chr12	78245862	78245906	E097	1
chr12	78246094	78246245	E086	1
chr12	78246509	78246559	E082	1
chr12	78247611	78247661	E021	1
chr12	78247705	78247765	E120	1
chr12	78247804	78247868	E082	1
chr12	78247925	78248271	E081,E082,E086	3
chr12	78248347	78248469	E081,E082	2
chr12	78249242	78249773	E005,E006,E017,E021,E022,E055,E056,E080,E081,E083,E089,E090,E098,E100,E119,E120,E121,E125,E126,E128	20
chr12	78249885	78250022	E080	1
chr12	78250029	78250149	E083,E097	2
chr12	78250615	78250709	E082,E086	2
chr12	78250765	78250935	E081,E082,E089,E100	4
chr12	78251868	78252186	E083,E088,E089,E090,E097	5
chr12	78252239	78252806	E006,E021,E080,E083,E089,E090,E092,E097,E120,E125,E128	11
chr12	78252873	78252923	E021	1
chr12	78252954	78253024	E090	1
chr12	78253200	78253273	E089	1
chr12	78253649	78253720	E097	1
chr12	78253753	78253827	E089	1
chr12	78254549	78254987	E032,E055,E059,E083,E086,E088,E089,E090,E120,E121	10
chr12	78255053	78255426	E055,E080,E083,E086,E088,E089,E090,E120,E121,E125	10
chr12	78256187	78256348	E056,E080,E086,E088,E092,E097	6
chr12	78256418	78256503	E090,E121	2
chr12	78256505	78256730	E080,E083,E088,E090,E097,E120,E121	7
chr12	78256738	78257011	E080,E088,E089,E090,E114,E121	6
chr12	78257062	78257112	E088	1
chr12	78257165	78257228	E088	1
chr12	78259590	78259653	E021	1
chr12	78260120	78260225	E086,E097	2
chr12	78260805	78260855	E022	1
chr12	78260859	78260903	E097	1
chr12	78260977	78261032	E007,E022	2
chr12	78261651	78261701	E092	1
chr12	78262565	78262615	E022	1
chr12	78263220	78263323	E007	1
chr12	78264597	78264653	E127	1
chr12	78266302	78266359	E021	1
chr12	78266816	78266866	E021	1
chr12	78271350	78271437	E032,E091	2
chr12	78271869	78271919	E021	1
chr12	78272179	78272229	E082	1
chr12	78272319	78272461	E090,E097	2
chr12	78272495	78272648	E082,E097	2
chr12	78272665	78273028	E082,E088,E089,E090,E120,E121	6
chr12	78273201	78273269	E089	1
chr12	78273638	78273708	E118	1
chr12	78273883	78273934	E097	1
chr12	78274662	78274722	E006	1
chr12	78274853	78274897	E080	1
chr12	78276620	78276769	E116,E120	2
chr12	78277105	78277164	E022	1
chr12	78277201	78277291	E021	1
chr12	78279494	78279544	E093	1
chr12	78279860	78279915	E082	1
chr12	78280009	78280242	E081,E082	2
chr12	78280281	78280419	E082	1
chr12	78280436	78280490	E098	1
chr12	78281496	78281550	E098	1
chr12	78281737	78281817	E090	1
chr12	78282097	78282157	E122	1
chr12	78282242	78282896	E006,E017,E028,E055,E056,E057,E059,E080,E094,E097,E098,E100,E109,E114,E117,E119,E120,E121,E122,E125,E126,E127,E128	23
chr12	78282979	78283039	E122	1
chr12	78283110	78283160	E007	1
chr12	78283426	78283474	E097	1
chr12	78284582	78284678	E032,E094	2
chr12	78285486	78285570	E081,E086,E090	3
chr12	78285619	78285689	E022	1
chr12	78287428	78287600	E022,E089,E090,E097,E121,E122	6
chr12	78287655	78288084	E003,E006,E021,E022,E028,E055,E056,E080,E081,E082,E084,E086,E088,E089,E090,E092,E093,E094,E097,E098,E109,E114,E117,E118,E120,E121,E122,E125,E126,E128	30
chr12	78288088	78288155	E109,E114	2
chr12	78288435	78288785	E003,E004,E008,E021,E022,E081,E082,E083,E088,E090,E093,E094,E098	13
chr12	78288801	78288877	E109	1
chr12	78288952	78289002	E021	1
chr12	78289137	78289258	E080,E089,E090,E094	4
chr12	78289333	78289413	E119	1
chr12	78289546	78289593	E086	1
chr12	78289763	78289815	E097	1
chr12	78290475	78290525	E093	1
chr12	78290819	78290905	E059,E127	2
chr12	78291315	78291365	E022	1
chr12	78292831	78292881	E021	1
chr12	78293229	78293543	E055,E057,E119,E120,E125,E127,E128	7
chr12	78293799	78293849	E093	1
chr12	78298447	78298876	E081,E082,E088	3
chr12	78298927	78298989	E082	1
chr12	78299133	78299177	E097	1
chr12	78299616	78299684	E082	1
chr12	78299892	78299932	E086	1
chr12	78300890	78300950	E003	1
chr12	78301046	78301100	E033	1
chr12	78301589	78302293	E088	1
chr12	78305766	78305834	E081	1
chr12	78305987	78306358	E081,E082	2
chr12	78306803	78306866	E088	1
chr12	78307227	78309304	E059,E080,E081,E082,E083,E086,E088,E089,E090,E092,E093,E097,E098,E114,E120,E121,E125,E126,E128	19
chr12	78309450	78309609	E090	1
chr12	78309639	78309745	E004,E007,E021,E090	4
chr12	78309867	78309964	E089	1
chr12	78310024	78310115	E090	1
chr12	78310173	78310503	E007,E057,E090,E119,E122,E127	6
chr12	78311156	78311206	E021	1
chr12	78311381	78311505	E007,E090,E092	3
chr12	78311564	78311676	E090	1
chr12	78311844	78312162	E089,E090	2
chr12	78312208	78312311	E089,E090	2
chr12	78312363	78312413	E021	1
chr12	78312540	78312597	E090	1
chr12	78312750	78312879	E090	1
chr12	78312956	78313711	E007,E021,E080,E082,E083,E086,E088,E089,E090,E125	10
chr12	78313738	78313867	E006,E007,E089,E090	4
chr12	78314199	78314283	E090	1
chr12	78314412	78314540	E080,E090,E116	3
chr12	78314591	78314727	E006,E080	2
chr12	78315183	78315233	E082	1
chr12	78315685	78315747	E127	1
chr12	78316286	78316362	E086	1
chr12	78316578	78316633	E097	1
chr12	78317020	78317075	E082,E097	2
chr12	78317282	78317361	E082	1
chr12	78317545	78317595	E090	1
chr12	78317628	78317697	E090,E121	2
chr12	78317736	78317954	E007,E021,E055,E056,E086,E089,E090,E125,E126,E128	10
chr12	78318008	78318216	E008,E083,E090	3
chr12	78318246	78318311	E089,E097	2
chr12	78318553	78319951	E003,E004,E005,E006,E007,E008,E017,E021,E022,E028,E032,E033,E050,E051,E055,E056,E057,E059,E080,E081,E082,E083,E084,E085,E086,E088,E089,E090,E091,E092,E093,E094,E097,E098,E100,E109,E114,E116,E117,E118,E119,E120,E121,E122,E123,E124,E125,E126,E127,E128	50
chr12	78320101	78320161	E121	1
chr12	78320186	78320236	E082	1
chr12	78320514	78320620	E034,E119	2
chr12	78320779	78320834	E121	1
chr12	78321010	78321050	E086	1
chr12	78321132	78321212	E119	1
chr12	78321264	78321329	E097	1
chr12	78321661	78321818	E119,E128	2
chr12	78322664	78322714	E022	1
chr12	78324402	78324469	E127	1
chr12	78325003	78325073	E118	1
chr12	78325902	78325952	E032	1
chr12	78326001	78326081	E008	1
chr12	78326123	78326276	E003,E007,E008,E021,E022,E081,E082,E088,E114,E121	10
chr12	78326329	78326386	E007	1
chr12	78326896	78326951	E097	1
chr12	78327547	78327684	E056,E120	2
chr12	78329613	78329663	E021	1
chr12	78330794	78330844	E082	1
chr12	78331154	78331198	E080	1
chr12	78331315	78331934	E081,E082,E120,E121,E126	5
chr12	78331965	78332021	E097	1
chr12	78332233	78332393	E017,E055,E056,E120,E126	5
chr12	78332686	78332786	E082	1
chr12	78332902	78332946	E097	1
chr12	78333232	78333323	E082,E114	2
chr12	78333395	78335607	E003,E004,E005,E006,E008,E017,E021,E022,E028,E032,E055,E056,E057,E059,E080,E081,E082,E083,E086,E088,E089,E090,E092,E093,E094,E097,E098,E100,E114,E117,E119,E120,E121,E122,E125,E126,E127,E128	38
chr12	78336335	78336664	E057,E088,E090,E120,E121,E122,E127	7
chr12	78336739	78337706	E004,E006,E017,E028,E050,E051,E055,E056,E057,E059,E080,E081,E082,E088,E089,E090,E091,E097,E098,E100,E114,E117,E119,E120,E121,E122,E124,E125,E126,E127,E128	31
chr12	78337879	78337964	E121	1
chr12	78338023	78338073	E083	1
chr12	78338109	78338161	E082	1
chr12	78338439	78338498	E021	1
chr12	78338565	78338709	E022,E089,E121,E127	4
chr12	78338743	78338797	E120	1
chr12	78338872	78338977	E120	1
chr12	78339195	78339249	E098	1
chr12	78339935	78340075	E082,E127	2
chr12	78340098	78340192	E120	1
chr12	78340193	78341976	E004,E006,E007,E017,E021,E028,E055,E056,E057,E059,E080,E081,E082,E083,E084,E088,E089,E090,E091,E097,E098,E100,E114,E117,E119,E120,E121,E122,E125,E126,E127,E128	32
chr12	78343272	78343326	E081	1
chr12	78343327	78343371	E097	1
chr12	78343602	78344002	E005,E006,E017,E057,E121,E125,E128	7
chr12	78344061	78344125	E022,E128	2
chr12	78346237	78346349	E122,E127	2
chr12	78347301	78347354	E055	1
chr12	78347420	78347633	E006,E021,E022,E055,E091,E114,E128	7
chr12	78347653	78348494	E006,E017,E055,E056,E057,E081,E092,E100,E120,E121,E122,E125,E126,E127,E128	15
chr12	78348699	78348759	E006	1
chr12	78348802	78348866	E124	1
chr12	78349047	78349137	E022	1
chr12	78349522	78349637	E121	1
chr12	78350298	78350383	E119	1
chr12	78350390	78350474	E080,E081	2
chr12	78350894	78350951	E088	1
chr12	78351496	78351536	E086	1
chr12	78351664	78351765	E021,E083	2
chr12	78351795	78351873	E127	1
chr12	78352573	78352661	E083	1
chr12	78352836	78352895	E055	1
chr12	78352982	78353063	E056,E127	2
chr12	78353757	78353830	E121,E127	2
chr12	78353865	78354155	E097,E098,E121	3
chr12	78354342	78354388	E097	1
chr12	78354390	78354508	E098	1
chr12	78354685	78354760	E097	1
chr12	78354945	78354994	E097	1
chr12	78355412	78355466	E098	1
chr12	78356094	78356138	E097	1
chr12	78356182	78356244	E127	1
chr12	78357360	78357410	E121	1
chr12	78357757	78357811	E126	1
chr12	78358781	78358852	E080,E083	2
chr12	78359542	78360141	E003,E007,E059,E080,E120,E121,E125,E128	8
chr12	78360814	78361034	E097	1
chr12	78361100	78361162	E097	1
chr12	78361343	78361387	E097	1
chr12	78361518	78361572	E127	1
chr12	78361595	78361645	E021	1
chr12	78361809	78362204	E080,E081,E089,E097,E120,E121,E125	7
chr12	78362247	78362291	E097	1
chr12	78362314	78362510	E003,E080,E097	3
chr12	78362540	78362621	E082,E097	2
chr12	78362639	78362790	E046,E080,E097	3
chr12	78363045	78363095	E021	1
chr12	78363300	78363499	E021	1
chr12	78363650	78363700	E021	1
chr12	78364407	78364455	E097	1
chr12	78365399	78365511	E127,E128	2
chr12	78365607	78365731	E090,E127	2
chr12	78365750	78365810	E006	1
chr12	78365967	78366019	E114	1
chr12	78366407	78366451	E097	1
chr12	78366606	78366713	E081,E082,E127	3
chr12	78366900	78367008	E080,E090,E097	3
chr12	78367209	78367661	E006,E022,E086,E089,E090,E100,E126	7
chr12	78368420	78368460	E086	1
chr12	78368492	78368593	E090,E093	2
chr12	78370946	78371006	E003	1
chr12	78371063	78371117	E127	1
chr12	78372076	78372180	E022	1
chr12	78373113	78373163	E021	1
chr12	78373323	78373373	E121	1
chr12	78373412	78373466	E120	1
chr12	78373510	78374031	E004,E022,E100,E109,E120,E121,E122,E125,E128	9
chr12	78374380	78374424	E097	1
chr12	78374489	78375001	E055,E056,E085,E086,E121,E122,E125,E126,E128	9
chr12	78376267	78376358	E122	1
chr12	78376436	78376598	E029,E120,E121,E122	4
chr12	78377016	78377066	E021	1
chr12	78377517	78377609	E090,E097	2
chr12	78377774	78377828	E086,E126	2
chr12	78377903	78377943	E086	1
chr12	78378044	78378135	E100	1
chr12	78378310	78378377	E046	1
chr12	78378385	78378436	E121	1
chr12	78379153	78379198	E097	1
chr12	78379391	78379445	E120	1
chr12	78379812	78379882	E121,E128	2
chr12	78381607	78381657	E085	1
chr12	78381726	78381776	E022	1
chr12	78382089	78382223	E082	1
chr12	78382397	78382477	E119	1
chr12	78382543	78382623	E057	1
chr12	78382971	78383021	E021	1
chr12	78383968	78384018	E021	1
chr12	78384043	78384222	E028,E057,E119,E127	4
chr12	78386065	78386162	E082	1
chr12	78386533	78386805	E007,E017,E056,E059,E081,E120,E121	7
chr12	78387355	78387407	E055	1
chr12	78387455	78387726	E081,E089,E090,E098,E116,E121,E126	7
chr12	78388155	78388199	E097	1
chr12	78388581	78388654	E017,E121	2
chr12	78388760	78388821	E127	1
chr12	78388879	78388949	E121	1
chr12	78389051	78389686	E006,E007,E017,E028,E046,E055,E056,E057,E059,E100,E114,E116,E119,E120,E121,E124,E125,E126,E127,E128	20
chr12	78389726	78389776	E121	1
chr12	78390031	78390118	E007,E128	2
chr12	78390630	78390774	E082,E098	2
chr12	78390896	78390965	E082	1
chr12	78391120	78391185	E097	1
chr12	78391200	78391254	E121	1
chr12	78391326	78391366	E086	1
chr12	78391379	78391585	E007,E083,E088,E127	4
chr12	78391628	78391692	E098	1
chr12	78391969	78392046	E082,E086	2
chr12	78392055	78392105	E090	1
chr12	78392182	78392595	E032,E033,E086,E088,E116,E124,E125,E127,E128	9
chr12	78392720	78392774	E127	1
chr12	78392781	78393408	E006,E007,E029,E032,E033,E046,E050,E051,E084,E090,E093,E097,E116,E122,E124	15
chr12	78393613	78393713	E029,E090,E092,E100,E122	5
chr12	78393730	78393784	E127	1
chr12	78393790	78394255	E003,E004,E005,E006,E007,E008,E017,E021,E022,E028,E029,E032,E033,E034,E046,E050,E051,E055,E056,E057,E059,E080,E081,E082,E083,E084,E085,E086,E088,E089,E090,E091,E092,E093,E094,E097,E098,E100,E109,E114,E116,E117,E118,E119,E120,E121,E122,E123,E124,E125,E126,E127,E128	53
chr12	78394797	78394858	E098	1
chr12	78395079	78395148	E097	1
chr12	78395525	78395608	E081	1
chr12	78395688	78395738	E017	1
chr12	78395938	78396105	E082,E098	2
chr12	78396724	78396997	E017,E080,E081,E082,E083,E086,E088,E098,E114,E124,E126	11
chr12	78397197	78397281	E082	1
chr12	78397403	78397957	E022,E081,E082,E083,E088,E089,E120,E126	8
chr12	78398109	78398832	E007,E017,E029,E080,E081,E098,E100,E120,E121,E124	10
chr12	78399033	78399136	E017,E090,E097	3
chr12	78399194	78399503	E056,E086,E120,E121	4
chr12	78400327	78400404	E029,E121	2
chr12	78400441	78400491	E082	1
chr12	78401061	78401121	E003	1
chr12	78401142	78401313	E007,E022	2
chr12	78401597	78401648	E121	1
chr12	78401734	78401774	E086	1
chr12	78402520	78403210	E007,E021,E022,E081,E082,E089,E124,E128	8
chr12	78403374	78403424	E007	1
chr12	78403701	78403786	E097	1
chr12	78404214	78404302	E082	1
chr12	78404573	78404623	E082	1
chr12	78405592	78405704	E121	1
chr12	78406001	78406051	E017	1
chr12	78406256	78406317	E017	1
chr12	78406589	78406639	E021	1
chr12	78407180	78407235	E088	1
chr12	78407262	78407315	E086	1
chr12	78407408	78407463	E127	1
chr12	78407476	78407520	E080	1
chr12	78408631	78408808	E006,E007,E081,E127	4
chr12	78410669	78410718	E086	1
chr12	78410725	78410775	E082	1
chr12	78411835	78413048	E006,E007,E017,E022,E028,E029,E080,E081,E082,E086,E088,E089,E090,E091,E098,E100,E117,E119,E120,E121,E124,E125,E126,E128	24
chr12	78413441	78413576	E005,E116	2
chr12	78414656	78414764	E017,E127	2
chr12	78415066	78415126	E097,E098	2
chr12	78418148	78418215	E127	1
chr12	78418221	78418275	E098	1
chr12	78418770	78418820	E050	1
chr12	78419426	78419522	E021,E097	2
chr12	78419523	78419583	E029	1
chr12	78419680	78419730	E050	1
chr12	78420912	78421003	E022,E121	2
chr12	78422297	78422491	E021,E080,E126,E127	4
chr12	78422790	78422840	E021	1
chr12	78422998	78423048	E082	1
chr12	78423837	78423980	E119	1
chr12	78425177	78425231	E100	1
chr12	78426005	78426055	E082	1
chr12	78426476	78426526	E055	1
chr12	78426637	78426687	E121	1
chr12	78427549	78427751	E100,E120,E121,E128	4
chr12	78427773	78428270	E006,E017,E029,E046,E055,E056,E088,E091,E097,E098,E100,E119,E120,E121,E124,E125,E126,E128	18
chr12	78428578	78428618	E086	1
chr12	78429210	78429260	E082	1
chr12	78429533	78430419	E003,E007,E017,E021,E022,E055,E080,E081,E082,E083,E086,E088,E089,E090,E093,E097,E100,E116,E121,E125,E128	21
chr12	78430470	78430520	E082	1
chr12	78430525	78430611	E007,E082	2
chr12	78430710	78430994	E032,E081,E082,E121,E125	5
chr12	78431048	78431179	E081,E125	2
chr12	78431518	78431753	E003,E021,E022,E080,E082,E127	6
chr12	78431789	78431843	E081	1
chr12	78431940	78432000	E082	1
chr12	78432044	78432190	E081,E127	2
chr12	78432211	78432280	E082	1
chr12	78432394	78432573	E081,E082	2
chr12	78432585	78433078	E017,E034,E081,E082,E109,E121,E122,E125,E127,E128	10
chr12	78433373	78433423	E007	1
chr12	78433619	78433908	E055,E056,E059,E082,E128	5
chr12	78433948	78434261	E059,E086,E098,E120,E121,E125,E127,E128	8
chr12	78434594	78434674	E059,E082,E086	3
chr12	78435382	78435508	E080,E127	2
chr12	78435714	78435762	E080	1
chr12	78435901	78436162	E056,E080,E094,E097	4
chr12	78438517	78438772	E081,E082	2
chr12	78444185	78444225	E086	1
chr12	78444594	78444670	E121	1
chr12	78444696	78444837	E029,E081,E082	3
chr12	78444847	78444912	E121,E127	2
chr12	78444943	78445436	E081,E082,E097	3
chr12	78445583	78445633	E082	1
chr12	78445760	78445895	E082,E100	2
chr12	78447133	78447192	E082	1
chr12	78447278	78447961	E081,E082,E127	3
chr12	78448071	78448314	E081	1
chr12	78449197	78449612	E082,E086,E120,E121	4
chr12	78449613	78449663	E007	1
chr12	78449965	78450062	E017,E121	2
chr12	78450087	78450136	E097	1
chr12	78450565	78450752	E017,E125	2
chr12	78450772	78450894	E120,E126,E128	3
chr12	78451193	78451316	E006,E084	2
chr12	78451380	78451574	E006,E081,E082,E121	4
chr12	78451575	78451661	E021,E088	2
chr12	78452806	78452856	E082	1
chr12	78453478	78453538	E006	1
chr12	78453838	78453888	E022	1
chr12	78453915	78454361	E006,E017,E028,E055,E056,E057,E059,E080,E119,E120,E121,E125,E126,E127,E128	15
chr12	78454616	78454760	E121	1
chr12	78454885	78454939	E127	1
chr12	78454962	78455012	E021	1
chr12	78455644	78455723	E050,E127	2
chr12	78455822	78455876	E127	1
chr12	78456118	78456289	E059,E119,E128	3
chr12	78456299	78457121	E003,E006,E017,E028,E050,E051,E055,E056,E057,E059,E080,E081,E082,E083,E084,E086,E088,E089,E090,E092,E097,E098,E109,E114,E119,E120,E121,E122,E125,E126,E127,E128	32
chr12	78457450	78457540	E082	1
chr12	78457825	78457924	E091,E120	2
chr12	78457993	78458100	E120	1
chr12	78459073	78459250	E081,E088,E119	3
chr12	78459258	78459320	E080	1
chr12	78459499	78459543	E097	1
chr12	78459583	78459637	E098	1
chr12	78459743	78459793	E046	1
chr12	78459933	78459977	E080	1
chr12	78460959	78461050	E109	1
chr12	78461154	78461218	E007	1
chr12	78462691	78462756	E082	1
chr12	78463552	78463638	E082	1
chr12	78464033	78464177	E080	1
chr12	78468566	78468646	E119	1
chr12	78469469	78469523	E127	1
chr12	78470112	78470162	E022	1
chr12	78470201	78470251	E022	1
chr12	78470755	78470809	E127	1
chr12	78471008	78471052	E097	1
chr12	78471283	78471333	E082	1
chr12	78471877	78471936	E017,E088	2
chr12	78471972	78472052	E116	1
chr12	78472833	78472930	E081,E093	2
chr12	78474012	78474078	E126	1
chr12	78474593	78474633	E086	1
chr12	78475212	78475309	E021,E121	2
chr12	78475316	78475370	E056	1
chr12	78475429	78475502	E051	1
chr12	78475821	78475976	E116	1
chr12	78476578	78476726	E007,E119,E127	3
chr12	78476847	78477096	E080,E121,E127	3
chr12	78477707	78477767	E006	1
chr12	78477811	78478122	E017,E055,E056,E126	4
chr12	78478282	78478332	E017	1
chr12	78479062	78479190	E127	1
chr12	78479312	78480006	E017,E028,E055,E056,E057,E081,E082,E100,E119,E120,E121,E124,E125,E126,E127,E128	16
chr12	78480109	78480166	E127	1
chr12	78480335	78480729	E021,E059,E080,E097,E114,E118,E119,E120,E121,E125,E127	11
chr12	78480767	78481432	E017,E055,E080,E088,E120,E121,E125,E126,E128	9
chr12	78481521	78481565	E080	1
chr12	78482026	78482736	E006,E050,E080,E082,E083,E086,E089,E090,E091,E097,E109,E114,E116,E118,E120,E121,E122,E125,E126,E128	20
chr12	78482776	78482877	E080	1
chr12	78482975	78483019	E097	1
chr12	78483454	78483550	E080,E089	2
chr12	78483558	78483637	E082	1
chr12	78483742	78483803	E081	1
chr12	78483830	78483874	E080	1
chr12	78484078	78484411	E081,E082,E090,E127	4
chr12	78484452	78484540	E056	1
chr12	78484578	78484748	E081,E082,E116	3
chr12	78485972	78486026	E127	1
chr12	78487219	78487314	E089,E090	2
chr12	78489297	78489827	E017,E028,E033,E055,E056,E057,E097,E116,E119,E121,E127	11
chr12	78490073	78490123	E121	1
chr12	78490302	78490440	E006,E028,E056,E088,E119,E121	6
chr12	78490568	78491703	E003,E005,E006,E017,E028,E055,E056,E057,E059,E080,E081,E082,E083,E084,E085,E086,E088,E089,E090,E091,E092,E093,E097,E098,E100,E118,E119,E120,E121,E125,E126,E128	32
chr12	78491704	78491754	E090	1
chr12	78491800	78491844	E097	1
chr12	78493262	78493417	E081,E093,E122	3
chr12	78494418	78494496	E097	1
chr12	78494526	78494589	E080,E084	2
chr12	78494708	78494758	E021	1
chr12	78494843	78495282	E005,E006,E022,E057,E080,E082,E086,E088,E091,E119,E121,E127	12
chr12	78495367	78495612	E080,E082,E125,E128	4
chr12	78495888	78496277	E003,E004,E006,E022,E056,E081,E086,E114,E120,E121,E126,E127	12
chr12	78496603	78496643	E086	1
chr12	78496725	78496805	E059	1
chr12	78497496	78497622	E086,E116	2
chr12	78497990	78498048	E046,E109	2
chr12	78498065	78498115	E121	1
chr12	78498296	78498337	E086	1
chr12	78500060	78500135	E097	1
chr12	78500575	78500647	E007,E022	2
chr12	78502388	78502454	E051	1
chr12	78503140	78503194	E127	1
chr12	78505124	78505178	E127	1
chr12	78505538	78505588	E121	1
chr12	78506493	78506543	E093	1
chr12	78507203	78507317	E093,E116,E121	3
chr12	78507693	78507753	E003	1
chr12	78509749	78509963	E055,E056,E080,E120,E124	5
chr12	78509987	78510063	E121	1
chr12	78510114	78510164	E055	1
chr12	78510500	78510624	E007,E086,E127	3
chr12	78510871	78510929	E082,E127	2
chr12	78511485	78511566	E086,E127	2
chr12	78511824	78512129	E003,E004,E006,E007,E008,E021,E022,E080,E091,E093,E114,E120,E121,E126	14
chr12	78512315	78512624	E017,E055,E056,E120,E121,E125,E126,E128	8
chr12	78512774	78512828	E126	1
chr12	78513116	78513518	E005,E021,E050,E057,E081,E082,E088,E091,E097,E120,E121,E127	12
chr12	78513571	78513676	E003,E082	2
chr12	78513917	78513986	E081	1
chr12	78514043	78514591	E081,E082,E127	3
chr12	78514666	78515746	E006,E007,E017,E021,E028,E032,E050,E051,E055,E056,E059,E080,E081,E082,E088,E089,E090,E091,E097,E098,E114,E117,E119,E120,E121,E122,E124,E126,E127,E128	30
chr12	78515760	78515889	E081,E091	2
chr12	78515922	78516199	E004,E017,E046,E055,E080,E082,E083,E086,E088,E089,E090,E100,E121,E125,E128	15
chr12	78518161	78518215	E127	1
chr12	78518832	78518918	E127	1
chr12	78519201	78519491	E080,E081,E121,E126	4
chr12	78519748	78519816	E126	1
chr12	78520748	78520802	E127	1
chr12	78520889	78521075	E003,E017,E022,E082	4
chr12	78521909	78522465	E081,E082,E089,E090,E092,E126	6
chr12	78522794	78522864	E006,E109	2
chr12	78522948	78522991	E086	1
chr12	78523447	78523491	E097	1
chr12	78524369	78524419	E022	1
chr12	78524504	78524554	E022	1
chr12	78524609	78524671	E006	1
chr12	78524798	78524863	E017,E082	2
chr12	78525627	78525677	E022	1
chr12	78525682	78525746	E127	1
chr12	78527240	78527280	E086	1
chr12	78527819	78527869	E121	1
chr12	78527894	78527944	E082	1
chr12	78528488	78528541	E121	1
chr12	78529498	78529548	E032	1
chr12	78530723	78530792	E005	1
chr12	78530796	78530867	E086,E109	2
chr12	78530974	78531024	E022	1
chr12	78531102	78531146	E097	1
chr12	78531460	78531520	E125	1
chr12	78532704	78532758	E127	1
chr12	78534544	78534605	E097	1
chr12	78534678	78534833	E051,E080	2
chr12	78535149	78535302	E083	1
chr12	78536272	78536326	E127	1
chr12	78536902	78536972	E098	1
chr12	78537038	78537098	E003	1
chr12	78537358	78537473	E003	1
chr12	78537588	78537839	E082,E083,E086,E089,E120,E121	6
chr12	78538136	78538186	E055	1
chr12	78538271	78538315	E097	1
chr12	78538585	78538673	E097	1
chr12	78538824	78538889	E097	1
chr12	78539211	78539567	E006,E007,E055,E056,E081,E082,E086,E090,E127	9
chr12	78539630	78539693	E086	1
chr12	78539891	78540624	E003,E004,E005,E006,E007,E008,E017,E021,E028,E029,E032,E033,E046,E050,E051,E055,E056,E057,E059,E080,E081,E082,E083,E086,E088,E089,E090,E091,E092,E093,E097,E098,E100,E109,E114,E116,E117,E118,E119,E120,E121,E122,E123,E124,E125,E126,E127,E128	48
chr12	78540800	78540850	E090	1
chr12	78541334	78541717	E005,E059,E091,E097,E127	5
chr12	78541743	78541850	E006	1
chr12	78542145	78542189	E097	1
chr12	78542354	78542484	E006,E081,E083,E098,E122	5
chr12	78542492	78542702	E021,E082,E083	3
chr12	78542806	78543696	E081,E082,E083,E086,E088,E092,E120,E121	8
chr12	78544161	78544224	E082	1
chr12	78544370	78544420	E082	1
chr12	78544473	78544697	E081,E082	2
chr12	78544740	78544801	E081	1
chr12	78544863	78545033	E081,E082	2
chr12	78547060	78547170	E003,E006	2
chr12	78547295	78547358	E021,E081	2
chr12	78548783	78548837	E127	1
chr12	78549307	78549828	E017,E028,E050,E056,E057,E119,E120,E121,E127,E128	10
chr12	78550608	78551450	E003,E006,E007,E017,E021,E022,E028,E055,E056,E057,E091,E119,E121,E126,E127,E128	16
chr12	78552406	78552497	E098	1
chr12	78552714	78552779	E128	1
chr12	78552837	78552887	E017	1
chr12	78553780	78553820	E086	1
chr12	78553981	78554035	E127	1
chr12	78554037	78554091	E100	1
chr12	78555801	78555895	E080,E097	2
chr12	78556019	78556065	E097	1
chr12	78556841	78557145	E081,E082	2
chr12	78557167	78557309	E080	1
chr12	78557775	78557846	E081	1
chr12	78558015	78558068	E022	1
chr12	78560107	78560151	E097	1
chr12	78560418	78560472	E098	1
chr12	78560939	78560993	E126	1
chr12	78561352	78561575	E056,E080,E082,E083,E086,E089,E090,E120,E121,E127,E128	11
chr12	78562311	78562365	E127	1
chr12	78562886	78562961	E127	1
chr12	78563459	78563509	E022	1
chr12	78563882	78563932	E082	1
chr12	78564947	78565060	E086	1
chr12	78565085	78565167	E051,E127	2
chr12	78568737	78568791	E127	1
chr12	78569019	78569385	E021,E059,E081,E121	4
chr12	78570351	78570405	E127	1
chr12	78570488	78570742	E080,E081,E082	3
chr12	78570795	78570867	E080	1
chr12	78570913	78571116	E006,E007,E051,E080,E082	5
chr12	78571430	78571480	E022	1
chr12	78572500	78572750	E082,E086,E122	3
chr12	78573111	78573161	E022	1
chr12	78573210	78574200	E007,E080,E081,E082,E086,E089,E090,E121,E124	9
chr12	78574613	78574746	E021,E055,E093	3
chr12	78574852	78574916	E056	1
chr12	78575197	78575762	E003,E006,E007,E017,E021,E022,E028,E032,E050,E055,E056,E057,E059,E080,E081,E082,E083,E086,E088,E089,E090,E091,E092,E097,E109,E114,E117,E119,E120,E122,E126,E128	32
chr12	78577069	78577176	E008,E021	2
chr12	78577230	78577345	E086,E088,E114	3
chr12	78577482	78577943	E004,E005,E006,E017,E055,E056,E116,E121,E122,E125,E126,E128	12
chr12	78578019	78578069	E055	1
chr12	78578860	78579366	E017,E028,E055,E056,E057,E100,E114,E119,E120,E121,E122,E125,E126,E127,E128	15
chr12	78579411	78579680	E119,E121,E125,E127	4
chr12	78579872	78580015	E055,E056,E126	3
chr12	78580207	78580257	E051	1
chr12	78581645	78581820	E003,E021,E022	3
chr12	78582058	78582108	E055	1
chr12	78582193	78582256	E055	1
chr12	78582312	78582362	E055	1
chr12	78582614	78582700	E056	1
chr12	78582773	78582823	E017	1
chr12	78583477	78583850	E017,E055,E056,E059,E080,E097,E125,E126,E128	9
chr12	78584420	78584470	E055	1
chr12	78584750	78585004	E082	1
chr12	78585064	78585677	E017,E055,E056,E081,E082,E098,E120,E121,E125,E126	10
chr12	78586020	78586122	E055,E056	2
chr12	78586514	78586568	E098	1
chr12	78586621	78586678	E128	1
chr12	78586718	78587189	E017,E055,E056,E081,E082,E120,E121,E125,E126,E128	10
chr12	78587324	78587474	E055,E090	2
chr12	78587535	78587596	E056	1
chr12	78587654	78587994	E055,E056,E086,E121,E125,E126,E128	7
chr12	78588016	78588100	E055,E125	2
chr12	78588157	78588942	E017,E022,E028,E055,E056,E057,E088,E100,E119,E120,E121,E122,E125,E126,E127,E128	16
chr12	78589095	78589145	E089	1
chr12	78589226	78589400	E055,E056,E081,E128	4
chr12	78590288	78590358	E081	1
chr12	78591543	78591587	E080	1
chr12	78592764	78592940	E081,E082,E086,E127	4
chr12	78593224	78593506	E081,E082	2
chr12	78593711	78594007	E017,E081,E082,E088,E091,E127	6
chr12	78594127	78594201	E097	1
chr12	78594552	78594602	E007	1
chr12	78594634	78594704	E088	1
chr12	78595053	78595149	E082	1
chr12	78595239	78595308	E081	1
chr12	78596138	78596200	E006	1
chr12	78596394	78596595	E017,E056,E126,E127	4
chr12	78596673	78596727	E127	1
chr12	78596741	78596902	E055,E056,E121,E126,E128	5
chr12	78597350	78597400	E093	1
chr12	78597462	78597513	E121	1
chr12	78597663	78597831	E055,E056,E127	3
chr12	78598683	78598961	E017,E021,E055,E056,E121,E125,E128	7
chr12	78599005	78599088	E017,E126	2
chr12	78599698	78599755	E098	1
chr12	78599805	78599855	E021	1
chr12	78599972	78600032	E082	1
chr12	78600066	78600132	E056	1
chr12	78601260	78601436	E055,E056,E114,E126	4
chr12	78601508	78601548	E086	1
chr12	78601846	78602387	E007,E017,E055,E056,E086,E120,E121,E125,E126,E127,E128	11
chr12	78602655	78602714	E007,E082	2
chr12	78603255	78603305	E090	1
chr12	78603387	78605212	E003,E006,E007,E008,E017,E021,E022,E028,E055,E056,E057,E059,E080,E081,E082,E083,E086,E088,E089,E090,E091,E092,E093,E097,E098,E100,E114,E117,E119,E120,E121,E122,E125,E126,E127,E128	36
chr12	78605327	78605399	E100	1
chr12	78605410	78605466	E086	1
chr12	78605810	78605860	E090	1
chr12	78605937	78606037	E081,E082	2
chr12	78606066	78606132	E046	1
chr12	78606543	78606607	E097	1
chr12	78607079	78607181	E097	1
chr12	78607790	78607840	E097	1
chr12	78609758	78609834	E007	1
chr12	78609890	78609940	E021	1
chr12	78610267	78610446	E119	1
chr12	78610978	78611028	E089	1
chr12	78611066	78611143	E017,E086	2
chr12	78612034	78612197	E021,E022,E121	3
chr12	78613115	78613212	E021,E086	2
chr12	78613451	78613573	E109,E121	2
chr12	78613998	78614052	E120	1
chr12	78614339	78614422	E055,E056	2
chr12	78614732	78614860	E082,E089,E090	3
chr12	78615557	78615607	E088	1
chr12	78615629	78615669	E086	1
chr12	78615838	78615961	E022,E080,E121	3
chr12	78616273	78616323	E055	1
chr12	78617523	78617813	E004,E021,E081,E082,E088,E093	6
chr12	78617854	78617929	E004,E082	2
chr12	78617994	78618342	E004,E021,E081,E082,E088	5
chr12	78618522	78618868	E021,E081,E082,E088	4
chr12	78618947	78618997	E007	1
chr12	78619070	78619149	E082	1
chr12	78619949	78620002	E086	1
chr12	78620420	78620470	E022	1
chr12	78620506	78621198	E004,E005,E088,E091,E120,E121,E125,E126,E128	9
chr12	78621730	78621855	E017,E120,E121	3
chr12	78621920	78621970	E046	1
chr12	78622867	78623002	E059,E125,E128	3
chr12	78623163	78624128	E003,E004,E006,E007,E008,E017,E021,E022,E028,E032,E033,E046,E050,E051,E055,E056,E057,E059,E080,E081,E082,E084,E085,E086,E088,E090,E091,E092,E093,E097,E098,E100,E109,E114,E116,E117,E119,E120,E121,E122,E123,E125,E126,E127,E128	45
chr12	78624148	78624192	E080	1
chr12	78624377	78624427	E021	1
chr12	78625706	78626059	E003,E022,E081,E082	4
chr12	78626183	78626284	E081,E082	2
chr12	78626398	78626448	E021	1
chr12	78626640	78626988	E007,E008,E021,E022,E056,E081	6
chr12	78628022	78628073	E082	1
chr12	78628988	78629069	E120	1
chr12	78629191	78629274	E007	1
chr12	78629611	78629793	E007,E080	2
chr12	78629801	78629951	E080	1
chr12	78629981	78630031	E021	1
chr12	78630133	78630466	E056,E080,E125,E128	4
chr12	78630719	78630799	E003	1
chr12	78631694	78631748	E127	1
chr12	78632341	78632433	E126	1
chr12	78633403	78633633	E056,E091,E120,E126	4
chr12	78633724	78633928	E017,E055,E091,E120,E126	5
chr12	78634374	78634424	E007	1
chr12	78634533	78634802	E007,E022,E059,E088,E091	5
chr12	78634870	78634986	E008	1
chr12	78635145	78635758	E003,E008,E021,E022,E057,E081,E082,E083,E090	9
chr12	78635833	78635914	E090	1
chr12	78636133	78636183	E022	1
chr12	78637037	78637102	E093	1
chr12	78637114	78637259	E004,E021,E022	3
chr12	78637281	78637361	E008	1
chr12	78637535	78637925	E003,E008,E021,E022,E082	5
chr12	78638162	78638212	E022	1
chr12	78638263	78638340	E022	1
chr12	78638503	78638833	E007,E021,E022,E089,E090,E092,E109	7
chr12	78639045	78639106	E003,E022	2
chr12	78639850	78639900	E090	1
chr12	78640021	78640089	E021	1
chr12	78640668	78640718	E022	1
chr12	78641083	78641143	E021	1
chr12	78641166	78641278	E006	1
chr12	78642068	78642391	E055,E056,E057,E119,E121	5
chr12	78643020	78643096	E083	1
chr12	78643419	78643597	E081,E082	2
chr12	78643738	78643852	E051,E083,E086	3
chr12	78643950	78644041	E119	1
chr12	78644472	78644522	E022	1
chr12	78645245	78645306	E091	1
chr12	78645430	78645493	E017	1
chr12	78653626	78653955	E081,E082	2
chr12	78654002	78654056	E081	1
chr12	78654276	78654326	E032	1
chr12	78654490	78654551	E005	1
chr12	78654775	78654869	E086	1
chr12	78654883	78655100	E017,E021,E022,E032,E034,E050,E051,E057,E059,E080,E081,E082,E083,E086,E088,E089,E090,E093,E097,E098,E100,E119,E123	23
chr12	78655762	78655994	E021,E051,E057,E059,E119,E124	6
chr12	78656630	78656704	E125	1
chr12	78657198	78657289	E022,E051,E086	3
chr12	78658408	78658498	E081	1
chr12	78659408	78659462	E127	1
chr12	78659719	78659769	E021	1
chr12	78662642	78662692	E021	1
chr12	78663323	78663692	E004,E055,E056,E126	4
chr12	78665279	78665635	E017,E055,E056,E119,E120,E125,E126,E128	8
chr12	78666414	78666474	E005	1
chr12	78666797	78666887	E059	1
chr12	78669679	78669729	E084	1
chr12	78670698	78670791	E005	1
chr12	78670899	78671009	E021	1
chr12	78672385	78672680	E084,E085	2
chr12	78672706	78672866	E084,E085,E086	3
chr12	78672912	78673021	E084,E085	2
chr12	78673766	78673897	E021,E093	2
chr12	78673901	78673971	E118	1
chr12	78674007	78674057	E021	1
chr12	78674866	78675084	E059	1
chr12	78675157	78675248	E059,E082	2
chr12	78675829	78675883	E127	1
chr12	78675957	78676023	E128	1
chr12	78676968	78677021	E086	1
chr12	78677046	78677287	E003,E007,E021,E055	4
chr12	78677288	78677379	E007	1
chr12	78678092	78678175	E032	1
chr12	78678336	78678496	E006,E017	2
chr12	78680079	78680201	E003,E051	2
chr12	78681888	78681973	E051,E086	2
chr12	78682200	78682306	E055,E126	2
chr12	78682432	78682482	E121	1
chr12	78682742	78682835	E022,E098	2
chr12	78683159	78683266	E055	1
chr12	78683487	78683541	E056	1
chr12	78683847	78684135	E006,E017,E021,E055,E056,E086,E120,E121,E125,E126,E128	11
chr12	78684178	78685142	E006,E017,E021,E028,E055,E056,E057,E059,E080,E084,E085,E086,E088,E091,E093,E100,E114,E117,E119,E120,E121,E125,E126,E128	24
chr12	78685402	78685479	E056	1
chr12	78686520	78686570	E055	1
chr12	78686629	78687633	E004,E017,E022,E055,E056,E057,E059,E084,E085,E086,E088,E097,E098,E109,E114,E117,E118,E119,E120,E121,E122,E125,E126,E128	24
chr12	78688181	78688231	E021	1
chr12	78688584	78688670	E088,E098	2
chr12	78688830	78688912	E021	1
chr12	78689825	78689908	E114,E124	2
chr12	78690553	78690603	E050	1
chr12	78690869	78690924	E114	1
chr12	78694802	78694970	E007,E091	2
chr12	78695129	78695386	E055,E056,E114,E117,E120,E121,E126	7
chr12	78696527	78696642	E004	1
chr12	78699731	78699808	E091	1
chr12	78700731	78700811	E059	1
chr12	78702511	78702784	E057,E098,E119	3
chr12	78703381	78703435	E127	1
chr12	78703533	78703713	E119	1
chr12	78703985	78704133	E059	1
chr12	78705443	78705493	E021	1
chr12	78706529	78706673	E119,E122	2
chr12	78706735	78706909	E017,E093,E109,E125,E128	5
chr12	78707371	78707421	E032	1
chr12	78708232	78708300	E005	1
chr12	78709026	78709167	E081,E086	2
chr12	78709965	78711181	E003,E004,E008,E021,E022,E059,E086	7
chr12	78713382	78713432	E021	1
chr12	78715671	78715721	E017	1
chr12	78717091	78717186	E080	1
chr12	78717678	78717788	E081	1
chr12	78718204	78718352	E080,E126	2
chr12	78720425	78720558	E119	1
chr12	78720888	78720938	E007	1
chr12	78721516	78721628	E081,E088	2
chr12	78721677	78721914	E059,E088	2
chr12	78722472	78722522	E084	1
chr12	78723193	78723320	E080	1
chr12	78723744	78723794	E082	1
chr12	78724100	78724328	E081,E082	2
chr12	78724391	78724790	E021,E057,E081,E082,E091	5
chr12	78724861	78724927	E082	1
chr12	78724982	78725322	E003,E021,E081,E082	4
chr12	78725376	78725433	E082	1
chr12	78725515	78725851	E003,E004,E007,E008,E022,E055,E059,E080,E081,E082	10
chr12	78726002	78726055	E080	1
chr12	78726185	78726266	E097	1
chr12	78727060	78727127	E098,E114	2
chr12	78727240	78727300	E004	1
chr12	78727458	78727564	E004,E021,E119	3
chr12	78727653	78727707	E127	1
chr12	78728520	78728575	E097	1
chr12	78729068	78729108	E086	1
chr12	78729193	78729247	E098	1
chr12	78729910	78729989	E127	1
chr12	78730028	78730078	E021	1
chr12	78731931	78732021	E055,E090	2
chr12	78732345	78732395	E051	1
chr12	78733881	78733931	E021	1
chr12	78734257	78734441	E005,E057	2
chr12	78734512	78734576	E125	1
chr12	78734651	78734691	E086	1
chr12	78735065	78735151	E055	1
chr12	78735456	78735510	E128	1
chr12	78736072	78736279	E021,E098	2
chr12	78736723	78736773	E032	1
chr12	78737119	78737218	E007,E051	2
chr12	78737378	78737745	E028,E055,E056,E057	4
chr12	78738055	78738099	E097	1
chr12	78742221	78742398	E119	1
chr12	78744509	78744699	E089,E090,E097,E100	4
chr12	78745169	78745219	E089	1
chr12	78745899	78746003	E098,E120	2
chr12	78746409	78746640	E028,E055,E056,E057,E120,E121,E126	7
chr12	78748323	78748377	E098	1
chr12	78748456	78748506	E022	1
chr12	78750215	78750334	E004	1
chr12	78750664	78750846	E059	1
chr12	78750854	78750990	E059,E082	2
chr12	78752511	78752561	E022	1
chr12	78752985	78753025	E086	1
chr12	78753203	78753676	E007,E017,E022,E055,E056,E080,E081,E082,E089,E090,E091,E092,E097,E098,E120,E125,E126,E128	18
chr12	78755463	78755543	E008	1
chr12	78757450	78757500	E022	1
chr12	78758196	78758316	E022	1
chr12	78758945	78759005	E005	1
chr12	78760236	78760296	E006	1
chr12	78760944	78760994	E051	1
chr12	78761932	78762012	E119	1
chr12	78762143	78762183	E086	1
chr12	78762726	78762823	E021	1
chr12	78763850	78763912	E086	1
chr12	78764153	78764203	E051	1
chr12	78765155	78765358	E003,E008,E022	3
chr12	78765556	78765606	E022	1
chr12	78766048	78766098	E091	1
chr12	78766877	78766991	E082	1
chr12	78767674	78767843	E081,E082	2
chr12	78767893	78767949	E007,E081	2
chr12	78768073	78768151	E082	1
chr12	78768313	78768363	E082	1
chr12	78768563	78769035	E081,E082	2
chr12	78769087	78769241	E081,E082	2
chr12	78769319	78769501	E081,E082	2
chr12	78769865	78769915	E082	1
chr12	78770206	78770286	E055,E056	2
chr12	78774017	78774077	E006	1
chr12	78774451	78774505	E098	1
chr12	78774725	78774779	E097	1
chr12	78775895	78775949	E100	1
chr12	78776041	78776091	E022	1
chr12	78777251	78777295	E080	1
chr12	78777417	78777500	E126	1
chr12	78777932	78779703	E004,E005,E017,E021,E051,E055,E056,E057,E059,E081,E091,E120,E121,E125,E126,E128	16
chr12	78780194	78780355	E081,E082	2
chr12	78780759	78780839	E116	1
chr12	78780866	78780998	E081,E082	2
chr12	78781014	78781064	E082	1
chr12	78781136	78781262	E081,E082	2
chr12	78781288	78781338	E082	1
chr12	78781517	78781576	E082	1
chr12	78781615	78781848	E081,E082	2
chr12	78781972	78782035	E004	1
chr12	78782372	78782589	E003,E004,E022,E059,E081,E121,E126	7
chr12	78782632	78782682	E082	1
chr12	78783495	78783573	E086	1
chr12	78783643	78783723	E057	1
chr12	78784376	78784426	E017	1
chr12	78784790	78784860	E086	1
chr12	78785227	78785277	E007	1
chr12	78786399	78786482	E006	1
chr12	78786517	78786579	E055	1
chr12	78786799	78787109	E003,E006,E017,E021,E022,E028,E050,E055,E056,E059,E080,E081,E082,E083,E086,E088,E089,E090,E091,E092,E097,E114,E119,E120,E121,E125,E126,E128	28
chr12	78787427	78787512	E088	1
chr12	78787566	78787646	E097,E120	2
chr12	78788306	78788427	E050,E086,E124	3
chr12	78788453	78788504	E093	1
chr12	78789526	78789604	E007	1
chr12	78789659	78790227	E055,E056,E088,E098,E120,E125	6
chr12	78790326	78790418	E055,E124	2
chr12	78790541	78790618	E088	1
chr12	78790643	78790693	E082	1
chr12	78791030	78791110	E059	1
chr12	78791262	78791339	E081,E088	2
chr12	78791405	78791455	E088	1
chr12	78791510	78791564	E081	1
chr12	78791917	78792079	E050,E081	2
chr12	78792333	78792383	E021	1
chr12	78792397	78793273	E006,E028,E056,E057,E059,E114,E117,E119,E120,E125,E126,E128	12
chr12	78793676	78793755	E127	1
chr12	78794762	78794832	E083	1
chr12	78794836	78794880	E097	1
chr12	78795323	78795363	E086	1
chr12	78795547	78795597	E082	1
chr12	78795744	78795864	E007,E021	2
chr12	78795904	78795954	E007	1
chr12	78796096	78796596	E005,E006,E007,E055,E080,E081,E082,E120,E121,E125,E128	11
chr12	78796625	78797817	E005,E006,E017,E021,E022,E028,E055,E056,E059,E080,E081,E082,E086,E088,E091,E114,E117,E119,E120,E121,E125,E126,E128	23
chr12	78799096	78799156	E125	1
chr12	78799172	78799339	E003,E004,E022,E080,E116	5
chr12	78799679	78799771	E008	1
chr12	78799843	78799893	E021	1
chr12	78800097	78800147	E022	1
chr12	78800280	78801061	E004,E006,E008,E017,E021,E055,E056,E059,E081,E082,E086,E088,E093,E097,E114,E116,E117,E125,E126,E128	20
chr12	78801106	78801367	E006,E088,E127	3
chr12	78801467	78801536	E004,E021	2
chr12	78801620	78801838	E003,E004,E007,E055,E056,E088,E114,E125,E128	9
chr12	78802074	78802128	E127	1
chr12	78802807	78802902	E114	1
chr12	78802941	78803006	E006,E114	2
chr12	78805913	78805963	E093	1
chr12	78807013	78807057	E080	1
chr12	78809096	78809178	E125	1
chr12	78809511	78809561	E050	1
chr12	78809811	78810021	E021,E081,E082	3
chr12	78810043	78810087	E097	1
chr12	78810127	78810222	E022	1
chr12	78810361	78810460	E022,E123	2
chr12	78811794	78811844	E021	1
chr12	78812438	78812552	E082	1
chr12	78812658	78813174	E022,E029,E033,E046,E050,E051,E081,E082,E083,E086,E089,E090,E091,E093,E124	15
chr12	78813473	78813529	E089	1
chr12	78813618	78813668	E007	1
chr12	78814111	78814216	E081,E090	2
chr12	78814350	78814440	E007,E086	2
chr12	78814648	78814698	E022	1
chr12	78814744	78815234	E017,E022,E120,E121,E125,E126,E128	7
chr12	78816332	78816384	E097	1
chr12	78819456	78819671	E080,E088	2
chr12	78819689	78819765	E088	1
chr12	78819963	78820106	E088	1
chr12	78820579	78820623	E097	1
chr12	78820763	78821023	E055,E088,E090,E123	4
chr12	78822028	78822121	E098	1
chr12	78822280	78822334	E097	1
chr12	78822499	78822543	E080	1
chr12	78822818	78822898	E086,E097,E114	3
chr12	78823452	78823502	E088	1
chr12	78823524	78823577	E097	1
chr12	78824118	78825023	E006,E082,E086,E088,E089,E092,E097	7
chr12	78825234	78825284	E088	1
chr12	78825799	78826005	E006,E017,E055,E056,E120,E121,E125,E126,E128	9
chr12	78827206	78827266	E005	1
chr12	78828031	78828081	E093	1
chr12	78828831	78828881	E055	1
chr12	78832644	78832748	E022	1
chr12	78833485	78833970	E021,E022,E033,E050,E086,E088,E120	7
chr12	78834928	78835043	E021,E081,E088,E114,E124	5
chr12	78835485	78835576	E088	1
chr12	78835618	78835738	E017,E055,E056,E088,E114	5
chr12	78835903	78836011	E119,E128	2
chr12	78836029	78836145	E006,E017,E055,E056,E088,E125,E128	7
chr12	78836159	78836666	E006,E017,E055,E056,E057,E082,E088,E097,E114,E119,E120,E121,E125,E126,E128	15
chr12	78836741	78837006	E088	1
chr12	78837058	78837108	E088	1
chr12	78837520	78837560	E034	1
chr12	78838900	78838960	E125	1
chr12	78838982	78839036	E126	1
chr12	78841123	78841173	E021	1
chr12	78841262	78841417	E021,E022,E088,E114	4
chr12	78841830	78841890	E003	1
chr12	78842067	78842117	E021	1
chr12	78842230	78842327	E022,E097	2
chr12	78842407	78842447	E086	1
chr12	78842641	78842735	E056	1
chr12	78843003	78843063	E004	1
chr12	78844621	78844675	E086	1
chr12	78844723	78844763	E086	1
chr12	78845068	78845284	E004,E125,E128	3
chr12	78845892	78845992	E006	1
chr12	78846307	78846448	E022,E116	2
chr12	78847368	78847487	E125,E128	2
chr12	78848761	78848811	E082	1
chr12	78849840	78850141	E006,E055,E056,E109,E125,E126,E128	7
chr12	78850248	78850300	E007	1
chr12	78851575	78852137	E003,E006,E008,E017,E021,E029,E046,E050,E055,E056,E059,E088,E089,E116,E119,E120,E124,E126,E128	19
chr12	78852249	78852587	E006,E008,E021,E083	4
chr12	78852722	78852824	E086	1
chr12	78856822	78857031	E081,E082	2
chr12	78857134	78857366	E081,E082	2
chr12	78857646	78857744	E017,E021	2
chr12	78859237	78859287	E051	1
chr12	78859544	78859584	E086	1
chr12	78861958	78862069	E119	1
chr12	78863336	78863376	E086	1
chr12	78864264	78864314	E093	1
chr12	78864335	78864842	E003,E004,E005,E006,E007,E008,E017,E021,E022,E028,E032,E033,E050,E051,E055,E056,E057,E059,E080,E081,E082,E083,E085,E086,E088,E089,E091,E092,E093,E097,E109,E114,E116,E117,E118,E119,E120,E121,E122,E125,E126,E128	42
chr12	78865151	78865220	E124	1
chr12	78865229	78865321	E007,E050	2
chr12	78865639	78865700	E097	1
chr12	78866060	78866110	E088	1
chr12	78866629	78866679	E082	1
chr12	78866843	78866974	E121,E125	2
chr12	78866987	78867326	E017,E055,E056,E081,E082,E083,E086,E088,E097,E098,E119,E120,E121,E122,E125,E126,E127,E128	18
chr12	78867370	78867420	E007	1
chr12	78867748	78867802	E081	1
chr12	78868515	78868565	E082	1
chr12	78869470	78869545	E088	1
chr12	78869602	78869663	E088	1
chr12	78870563	78870999	E003,E004,E007,E022,E050	5
chr12	78871182	78871232	E021	1
chr12	78871421	78871673	E091	1
chr12	78872133	78872183	E093	1
chr12	78872203	78872275	E046	1
chr12	78872392	78872488	E098,E125	2
chr12	78872843	78872949	E059,E091	2
chr12	78873475	78873525	E090	1
chr12	78873712	78873797	E021,E086	2
chr12	78873865	78873925	E003	1
chr12	78875317	78875424	E091	1
chr12	78875487	78875688	E059	1
chr12	78875991	78876041	E022	1
chr12	78876391	78876452	E094	1
chr12	78876594	78876692	E005,E022	2
chr12	78876798	78876848	E114	1
chr12	78877001	78877100	E022	1
chr12	78877630	78877718	E022	1
chr12	78877783	78877979	E021,E088,E090,E097,E125	5
chr12	78878162	78878212	E017	1
chr12	78878491	78878586	E059	1
chr12	78878706	78879050	E091,E097,E098,E124	4
chr12	78880360	78880437	E093	1
chr12	78880805	78880919	E006,E097	2
chr12	78881729	78881779	E017	1
chr12	78882099	78882149	E046	1
chr12	78882339	78882391	E021,E089	2
chr12	78882602	78882652	E082	1
chr12	78883814	78883868	E128	1
chr12	78883910	78884138	E059,E098,E121,E125,E128	5
chr12	78884611	78885077	E081,E082,E086,E088,E090,E097,E120,E121,E125,E126,E127,E128	12
chr12	78885369	78885415	E097	1
chr12	78886912	78886962	E114	1
chr12	78888546	78889170	E003,E006,E007,E008,E017,E021,E028,E055,E056,E057,E059,E086,E091,E097,E098,E119,E120,E121,E125,E126,E128	21
chr12	78894189	78894255	E091	1
chr12	78896005	78896059	E127	1
chr12	78896568	78896630	E007	1
chr12	78897289	78897397	E007	1
chr12	78897927	78897977	E046	1
chr12	78899845	78899905	E029	1
chr12	78906614	78906668	E098	1
chr12	78906981	78907031	E022	1
chr12	78907937	78907977	E086	1
chr12	78908442	78908563	E059	1
chr12	78910240	78910313	E082	1
chr12	78910969	78911023	E127	1
chr12	78911522	78911633	E034,E086,E093	3
chr12	78912065	78912105	E086	1
chr12	78912968	78913119	E021,E022,E098,E125	4
chr12	78913946	78914084	E086,E091	2
chr12	78918196	78918246	E022	1
chr12	78920634	78920674	E086	1
chr12	78922498	78922548	E022	1
chr12	78922784	78922897	E022,E088	2
chr12	78923698	78924636	E003,E004,E006,E007,E008,E017,E021,E022,E055,E056,E057,E059,E081,E082,E086,E088,E090,E091,E098,E100,E114,E117,E119,E120,E121,E125,E126,E128	28
chr12	78924704	78924986	E007,E086,E098	3
chr12	78925113	78925163	E093	1
chr12	78925475	78925746	E081,E082,E086	3
chr12	78925822	78925872	E082	1
chr12	78925953	78926003	E082	1
chr12	78926111	78926258	E007,E091	2
chr12	78926472	78926526	E128	1
chr12	78926805	78926865	E006,E088	2
chr12	78927113	78927177	E007	1
chr12	78927763	78927826	E055	1
chr12	78927848	78927898	E021	1
chr12	78928184	78928419	E005,E051,E091,E117	4
chr12	78928567	78928668	E008,E021	2
chr12	78928979	78929044	E003	1
chr12	78931127	78931177	E055	1
chr12	78931225	78931265	E086	1
chr12	78931980	78932030	E093	1
chr12	78932071	78932141	E021	1
chr12	78932204	78932254	E090	1
chr12	78932995	78933045	E032	1
chr12	78933507	78933587	E123	1
chr12	78934499	78934746	E017,E032,E051,E055,E056,E091,E094,E098,E120,E125,E126,E127,E128	13
chr12	78934789	78934852	E055	1
chr12	78938764	78938848	E007	1
chr12	78938936	78939009	E128	1
chr12	78941896	78941967	E127	1
chr12	78942335	78942379	E080	1
chr12	78943559	78943683	E022,E082,E127	3
chr12	78943690	78943758	E081	1
chr12	78943913	78943964	E097	1
chr12	78944316	78944373	E082	1
chr12	78944732	78944910	E021,E081,E082	3
chr12	78945396	78945516	E057,E091	2
chr12	78945542	78945684	E005,E086,E091	3
chr12	78946054	78946104	E083	1
chr12	78947333	78947468	E088	1
chr12	78948771	78948826	E083	1
chr12	78948886	78948993	E080,E083	2
chr12	78949216	78949272	E083	1
chr12	78949323	78949449	E083	1
chr12	78949675	78949917	E004,E005,E055,E056,E059,E083,E088,E098,E120,E121,E125,E128	12
chr12	78950095	78950247	E005,E083	2
chr12	78950281	78950331	E022	1
chr12	78950379	78950429	E083	1
chr12	78950594	78950689	E007,E082	2
chr12	78951429	78951473	E097	1
chr12	78952355	78952405	E021	1
chr12	78952408	78952487	E022	1
chr12	78953166	78953652	E017,E081,E082,E088,E125,E128	6
chr12	78953687	78955340	E081,E082,E086	3
chr12	78956144	78956796	E003,E004,E005,E006,E007,E008,E021,E022,E028,E055,E056,E057,E059,E080,E081,E082,E083,E091,E093,E114,E117,E119,E120,E121,E122,E125,E126,E128	28
chr12	78956915	78956975	E003	1
chr12	78957027	78957289	E021,E081,E082	3
chr12	78957337	78957408	E082	1
chr12	78957431	78957944	E055,E081,E082,E086	4
chr12	78958189	78958594	E081,E082,E083	3
chr12	78958760	78959419	E081,E082,E083	3
chr12	78960007	78960057	E021	1
chr12	78960132	78960527	E081,E082,E086	3
chr12	78960714	78960855	E017,E082,E121,E126,E128	5
chr12	78961852	78961992	E021,E086,E125	3
chr12	78962058	78962744	E006,E007,E017,E022,E028,E055,E056,E081,E082,E086,E088,E097,E098,E117,E120,E125,E128	17
chr12	78963912	78963984	E097	1
chr12	78964541	78964581	E086	1
chr12	78964605	78964786	E021,E032,E083,E097	4
chr12	78965648	78965698	E051	1
chr12	78965730	78966054	E003,E004,E006,E007,E008,E021,E022,E088,E091,E114,E126	11
chr12	78966096	78966156	E021	1
chr12	78966563	78966703	E008,E021	2
chr12	78966981	78967031	E021	1
chr12	78967589	78967757	E003,E022	2
chr12	78969031	78969361	E003,E021,E022,E057	4
chr12	78971403	78971453	E051	1
chr12	78973365	78973415	E051	1
chr12	78973903	78973991	E086,E091	2
chr12	78974150	78974367	E086,E117,E125,E128	4
chr12	78974816	78974856	E086	1
chr12	78975810	78975888	E109	1
chr12	78976407	78976457	E017	1
chr12	78976689	78976739	E114	1
chr12	78977081	78977531	E117,E125	2
chr12	78978411	78978858	E003,E004,E005,E006,E007,E008,E021,E022,E028,E029,E080,E083,E088,E091,E097,E114,E116,E121,E124,E128	20
chr12	78979134	78979193	E007	1
chr12	78980263	78980313	E114	1
chr12	78980577	78980680	E029	1
chr12	78980790	78980840	E051	1
chr12	78982037	78982117	E119	1
chr12	78983532	78983627	E097	1
chr12	78985812	78985895	E081,E082	2
chr12	78985934	78986000	E081	1
chr12	78986646	78986781	E021,E091	2
chr12	78987521	78987675	E088,E125,E128	3
chr12	78987851	78988010	E081,E082,E090,E125,E128	5
chr12	78988043	78988149	E021	1
chr12	78988941	78989132	E057,E091,E119	3
chr12	78989261	78989341	E119	1
chr12	78989402	78989557	E091	1
chr12	78989619	78989816	E091	1
chr12	78990129	78990189	E006	1
chr12	78991459	78991519	E006	1
chr12	78992097	78992177	E119	1
chr12	78992196	78992256	E006	1
chr12	78992469	78992549	E119	1
chr12	78993406	78993477	E082	1
chr12	78994439	78994514	E082	1
chr12	78995774	78995870	E021,E022,E086	3
chr12	78997162	78997226	E124	1
chr12	78998047	78998097	E021	1
chr12	78999150	78999230	E119	1
chr12	79001244	79001294	E007	1
chr12	79003081	79003131	E021	1
chr12	79004888	79004950	E004	1
chr12	79005405	79005455	E082	1
chr12	79005526	79005566	E086	1
chr12	79006024	79006084	E004	1
chr12	79006089	79006139	E021	1
chr12	79006533	79006753	E125	1
chr12	79007673	79007723	E021	1
chr12	79009052	79009102	E032	1
chr12	79009344	79009398	E126	1
chr12	79011103	79011264	E021	1
chr12	79013417	79013492	E086,E118	2
chr12	79013929	79013983	E127	1
chr12	79014840	79014890	E022	1
chr12	79015804	79015932	E055,E056,E082	3
chr12	79016434	79016500	E007	1
chr12	79016617	79017097	E004,E007,E022,E081,E084,E086,E090,E120,E121	9
chr12	79017181	79017245	E007,E021	2
chr12	79018769	79018819	E022,E086	2
chr12	79021140	79021210	E118	1
chr12	79021456	79021510	E098	1
chr12	79021731	79021811	E008	1
chr12	79021974	79022179	E088	1
chr12	79022313	79022772	E021,E081,E082,E088,E097	5
chr12	79024714	79024773	E088	1
chr12	79024835	79024877	E086	1
chr12	79026419	79026489	E118	1
chr12	79028910	79028964	E081	1
chr12	79030043	79030649	E003,E007,E021,E029,E046,E055,E056,E057,E081,E082,E086,E088,E089,E090,E091,E097,E098,E100,E117,E119,E120,E121,E124,E126,E127	25
chr12	79031135	79031215	E119	1
chr12	79032154	79032379	E056,E120,E121	3
chr12	79033209	79033249	E086	1
chr12	79035615	79035662	E097	1
chr12	79035686	79035876	E003,E004,E021,E022,E033,E055,E081,E114	8
chr12	79035912	79036072	E004,E021,E126	3
chr12	79038482	79038560	E051	1
chr12	79039586	79040166	E004,E005,E022,E055,E056,E057,E082,E083,E088,E091,E117,E119,E120,E126,E128	15
chr12	79040187	79040359	E081,E082	2
chr12	79042912	79042962	E082	1
chr12	79043690	79043770	E119	1
chr12	79044368	79044418	E021	1
chr12	79044790	79045134	E004,E021	2
chr12	79045572	79046096	E003,E004,E005,E007,E008,E021,E022,E125,E127,E128	10
chr12	79047351	79047401	E007	1
chr12	79048096	79048136	E086	1
chr12	79048795	79048877	E050	1
chr12	79050018	79050068	E021	1
chr12	79050837	79050877	E086	1
chr12	79051542	79051603	E097	1
chr12	79052354	79052424	E118	1
chr12	79053494	79053585	E098	1
chr12	79053942	79054073	E007,E080,E098	3
chr12	79056589	79056675	E082	1
chr12	79056981	79057256	E004,E082	2
chr12	79058264	79058314	E093	1
chr12	79059409	79059588	E022,E029,E086	3
chr12	79060803	79060843	E086	1
chr12	79061140	79061223	E032	1
chr12	79061846	79061896	E083	1
chr12	79062601	79062651	E093	1
chr12	79065088	79065487	E006,E017,E028,E055,E056,E057,E081,E088,E091,E114,E117,E119,E120,E121,E122,E125,E126,E127,E128	19
chr12	79065942	79066085	E003,E021,E114	3
chr12	79067587	79068019	E081,E082	2
chr12	79068170	79068474	E055,E056,E081,E082,E120,E126	6
chr12	79068495	79068828	E006,E017,E022,E028,E055,E056,E057,E081,E082,E091,E114,E120,E121,E122,E125,E126,E128	17
chr12	79070837	79070905	E127	1
chr12	79072041	79072085	E097	1
chr12	79073673	79073773	E117	1
chr12	79073901	79074043	E119	1
chr12	79074445	79074726	E003,E004,E007,E021,E022	5
chr12	79075922	79076285	E055,E056,E081,E082,E086,E126	6
chr12	79076859	79077384	E007,E017,E021,E056,E080,E114,E117,E119,E122,E125,E127,E128	12
chr12	79077503	79077696	E003,E021,E022,E051,E119	5
chr12	79077972	79078012	E086	1
chr12	79078245	79078544	E003,E055,E056,E086,E088,E117,E122	7
chr12	79078898	79078954	E022	1
chr12	79079508	79079558	E022	1
chr12	79079645	79079685	E086	1
chr12	79079892	79079954	E126	1
chr12	79080214	79080294	E119	1
chr12	79080532	79080599	E005,E022	2
chr12	79080600	79080720	E003	1
chr12	79080747	79080841	E098	1
chr12	79081634	79081789	E055,E127	2
chr12	79082813	79082898	E021,E086	2
chr12	79084257	79084400	E022	1
chr12	79085573	79085623	E022	1
chr12	79086388	79086472	E021	1
chr12	79087412	79087497	E006	1
chr12	79087641	79087775	E004,E022,E125	3
chr12	79087831	79087931	E003,E057	2
chr12	79087963	79088042	E051	1
chr12	79088912	79088952	E086	1
chr12	79089075	79089274	E021,E117	2
chr12	79090037	79090346	E005,E057,E080,E088,E089,E090,E091,E119,E122,E126	10
chr12	79090408	79090458	E089	1
chr12	79091153	79091203	E022	1
chr12	79091542	79091629	E091	1
chr12	79091769	79092114	E017,E021,E028,E055,E056,E057,E080,E091,E114,E117,E119,E120,E121,E122,E125,E127,E128	17
chr12	79092340	79092392	E022	1
chr12	79092466	79092525	E091	1
chr12	79092547	79092918	E017,E028,E055,E056,E057,E091,E114,E117,E119,E120,E121,E122,E125,E126,E127,E128	16
chr12	79093328	79093372	E097	1
chr12	79093743	79093799	E097	1
chr12	79094497	79094567	E118	1
chr12	79096157	79096207	E022	1
chr12	79097206	79097246	E086	1
chr12	79097291	79097452	E122,E125,E128	3
chr12	79097466	79098469	E004,E006,E017,E021,E028,E055,E056,E057,E059,E082,E093,E114,E117,E119,E120,E121,E122,E125,E126,E127,E128	21
chr12	79098517	79098625	E057	1
chr12	79098916	79099075	E122	1
chr12	79099212	79099282	E055	1
chr12	79099864	79100199	E003,E004	2
chr12	79100424	79100474	E022	1
chr12	79100508	79100558	E050	1
chr12	79100778	79100920	E081,E082,E088	3
chr12	79101512	79101583	E124	1
chr12	79102134	79102188	E127	1
chr12	79102287	79102337	E091	1
chr12	79102359	79102461	E004	1
chr12	79103099	79103169	E022	1
chr12	79103269	79103390	E004	1
chr12	79104514	79104621	E021,E093	2
chr12	79105657	79105711	E033	1
chr12	79106004	79106048	E097	1
chr12	79106155	79106273	E097,E120,E126,E128	4
chr12	79106931	79107174	E003,E008,E021,E022,E081,E082	6
chr12	79108465	79108636	E081	1
chr12	79109437	79109501	E124	1
chr12	79109617	79109702	E007	1
chr12	79110794	79110892	E007,E098	2
chr12	79113530	79114006	E059,E120,E121,E125,E128	5
chr12	79114284	79114347	E088	1
chr12	79115307	79115456	E034,E086,E093	3
chr12	79115519	79115675	E086	1
chr12	79115677	79116043	E059,E086,E093,E109,E122	5
chr12	79116068	79116159	E122	1
chr12	79116367	79116447	E119	1
chr12	79116626	79116686	E003	1
chr12	79117115	79117169	E127	1
chr12	79118146	79118387	E117	1
chr12	79118437	79118853	E021,E055,E056,E117,E120,E126	6
chr12	79119604	79119705	E081,E126	2
chr12	79119738	79119788	E055	1
chr12	79120005	79120397	E004,E007,E021,E057,E059,E081,E082,E084,E085,E086,E092,E093,E117,E126	14
chr12	79120585	79121033	E004,E017,E022,E057,E085,E088,E091	7
chr12	79121053	79121247	E004,E007,E091	3
chr12	79121478	79121528	E109	1
chr12	79121733	79121783	E021	1
chr12	79122254	79122304	E051	1
chr12	79124669	79124866	E021,E050,E055,E088,E126	5
chr12	79125642	79125769	E004	1
chr12	79125859	79125978	E004	1
chr12	79126065	79126125	E006	1
chr12	79126300	79126609	E004,E091	2
chr12	79127370	79127420	E022	1
chr12	79128545	79128626	E022	1
chr12	79129589	79129639	E046	1
chr12	79129967	79130144	E007	1
chr12	79131237	79131287	E051	1
chr12	79131733	79131808	E051	1
chr12	79132274	79132324	E109	1
chr12	79132374	79132418	E097	1
chr12	79134810	79134854	E080	1
chr12	79135001	79135368	E022,E081,E082,E093	4
chr12	79136512	79136607	E021	1
chr12	79139208	79139258	E021	1
chr12	79139404	79139598	E003,E021	2
chr12	79139670	79139734	E091	1
chr12	79139736	79139786	E021	1
chr12	79139807	79140194	E005,E006,E021,E022,E028,E057,E083,E091,E119,E126,E127	11
chr12	79140253	79140377	E057	1
chr12	79145292	79145412	E022,E093,E120	3
chr12	79145975	79146042	E086	1
chr12	79146300	79146447	E082,E123	2
chr12	79146457	79146544	E082	1
chr12	79146582	79146677	E088	1
chr12	79148663	79148716	E021	1
chr12	79148868	79148952	E082	1
chr12	79149007	79149089	E091	1
chr12	79149686	79149736	E022	1
chr12	79150404	79150473	E088	1
chr12	79150560	79151131	E055,E088,E097,E126	4
chr12	79151248	79151298	E114	1
chr12	79152405	79152502	E006,E055	2
chr12	79152558	79152700	E119,E128	2
chr12	79152984	79153605	E003,E004,E008,E017,E021,E022,E028,E051,E055,E056,E057,E059,E080,E082,E088,E091,E098,E114,E116,E117,E118,E121,E122,E123,E125,E126,E128	27
chr12	79157334	79157388	E081	1
chr12	79157556	79157859	E088	1
chr12	79158179	79158242	E080,E121	2
chr12	79158251	79158301	E021	1
chr12	79161388	79161428	E086	1
chr12	79161513	79161571	E007	1
chr12	79161630	79161704	E114	1
chr12	79163058	79163112	E127	1
chr12	79164359	79164413	E127	1
chr12	79165589	79165669	E021,E116	2
chr12	79165770	79165877	E021,E116	2
chr12	79169609	79169663	E098	1
chr12	79170010	79170101	E003,E086	2
chr12	79170331	79170411	E005	1
chr12	79170518	79170568	E021	1
chr12	79170747	79170878	E021,E022,E098	3
chr12	79171492	79171615	E005,E022	2
chr12	79172166	79172383	E055,E097,E119	3
chr12	79172555	79172659	E021,E051	2
chr12	79172766	79172882	E119	1
chr12	79176442	79176492	E021	1
chr12	79177151	79177216	E022	1
chr12	79179616	79179666	E007	1
chr12	79180300	79180611	E007,E021,E059	3
chr12	79181448	79181583	E120,E126	2
chr12	79181674	79181724	E121	1
chr12	79181870	79181930	E006	1
chr12	79182139	79182179	E086	1
chr12	79182786	79182846	E003	1
chr12	79182900	79183002	E021	1
chr12	79183265	79183305	E034	1
chr12	79184534	79184584	E021	1
chr12	79185809	79185849	E086	1
chr12	79185935	79186347	E021,E081,E098	3
chr12	79186980	79187045	E021	1
chr12	79187381	79187533	E004,E005,E021,E022,E090,E091,E125,E128	8
chr12	79187702	79187757	E091	1
chr12	79187876	79188001	E021,E022,E091	3
chr12	79188887	79188983	E022	1
chr12	79189732	79190654	E022,E028,E057,E059,E093,E119,E120,E121,E125,E127,E128	11
chr12	79190846	79190934	E093	1
chr12	79191009	79191288	E017,E028,E056,E059,E091,E093,E119,E120,E121,E125,E128	11
chr12	79191394	79191677	E006,E017,E028,E055,E056,E057,E059,E119,E120,E121,E125,E128	12
chr12	79191769	79191825	E082	1
chr12	79193605	79193860	E003,E021,E022,E081,E082	5
chr12	79193895	79193974	E082	1
chr12	79194609	79194679	E128	1
chr12	79195018	79195068	E082	1
chr12	79195129	79195179	E082	1
chr12	79195532	79195586	E097	1
chr12	79196227	79196946	E005,E006,E017,E022,E028,E055,E056,E057,E059,E082,E086,E088,E094,E114,E117,E119,E120,E121,E125,E127,E128	21
chr12	79197294	79197424	E089,E119	2
chr12	79198364	79198414	E022	1
chr12	79198825	79198930	E082	1
chr12	79198982	79199050	E082	1
chr12	79199304	79199685	E046,E081,E082,E089,E090,E127,E128	7
chr12	79199883	79199955	E082	1
chr12	79200189	79200327	E082	1
chr12	79201042	79201092	E082	1
chr12	79201496	79201556	E003	1
chr12	79201912	79201962	E022	1
chr12	79202768	79202870	E083,E119	2
chr12	79203131	79203181	E021	1
chr12	79203378	79203477	E004	1
chr12	79203720	79203770	E021	1
chr12	79206118	79206168	E021	1
chr12	79210209	79210263	E126	1
chr12	79212255	79212541	E003,E004,E005,E008,E021,E022,E055,E091	8
chr12	79214817	79215085	E006,E093,E120,E121,E127	5
chr12	79215895	79215966	E021	1
chr12	79216625	79216692	E021,E086	2
chr12	79217668	79217715	E086	1
chr12	79218774	79218980	E086,E098,E128	3
chr12	79220267	79220317	E021	1
chr12	79220566	79220616	E021	1
chr12	79220772	79220822	E021	1
chr12	79220943	79220993	E082	1
chr12	79222240	79222290	E021	1
chr12	79222486	79222536	E021	1
chr12	79223608	79223696	E119	1
chr12	79223981	79224074	E081	1
chr12	79224454	79224508	E098	1
chr12	79224606	79224666	E003	1
chr12	79224679	79224805	E021	1
chr12	79226545	79226666	E004,E021	2
chr12	79226716	79226886	E003,E005,E022	3
chr12	79226893	79226952	E022	1
chr12	79227536	79227616	E098	1
chr12	79229284	79229324	E086	1
chr12	79229436	79229511	E021,E022	2
chr12	79230041	79230218	E021,E022	2
chr12	79230260	79230310	E088	1
chr12	79232016	79232056	E086	1
chr12	79232586	79232646	E006	1
chr12	79233021	79233167	E057,E114	2
chr12	79233231	79233287	E021	1
chr12	79233905	79234488	E003,E004,E008,E021,E022	5
chr12	79234538	79234621	E003,E021,E022	3
chr12	79234730	79234841	E003,E004,E021,E022	4
chr12	79235159	79235222	E004	1
chr12	79235507	79235598	E021,E032	2
chr12	79236210	79236260	E022	1
chr12	79236446	79236496	E021	1
chr12	79236595	79236645	E021	1
chr12	79236724	79236774	E021	1
chr12	79236887	79236989	E022	1
chr12	79237520	79237570	E022	1
chr12	79238192	79238242	E022	1
chr12	79239275	79239325	E021	1
chr12	79239423	79239473	E121	1
chr12	79240529	79240579	E022	1
chr12	79242904	79242954	E114	1
chr12	79246753	79246816	E097	1
chr12	79246821	79246901	E059	1
chr12	79247058	79247603	E004,E021,E059,E091,E098,E114	6
chr12	79248462	79248512	E114	1
chr12	79249174	79249250	E080	1
chr12	79249267	79249317	E021	1
chr12	79250183	79250233	E021	1
chr12	79250259	79250313	E127	1
chr12	79253189	79253239	E032	1
chr12	79253469	79253519	E050	1
chr12	79253852	79253896	E097	1
chr12	79254186	79254294	E022,E057	2
chr12	79254324	79254374	E007	1
chr12	79255455	79255505	E082	1
chr12	79255956	79256006	E021	1
chr12	79256869	79259692	E003,E004,E005,E006,E007,E008,E017,E021,E022,E028,E032,E033,E050,E051,E055,E056,E057,E059,E080,E081,E082,E083,E084,E085,E086,E088,E089,E090,E091,E092,E093,E097,E098,E100,E114,E117,E118,E119,E120,E121,E122,E125,E126,E127,E128	45
chr12	79259742	79259824	E088,E093	2
chr12	79259919	79260044	E008,E082	2
chr12	79260083	79260152	E081	1
chr12	79260181	79260274	E082,E086	2
chr12	79260286	79260497	E006,E021,E081,E082,E097,E120	6
chr12	79260733	79260793	E003	1
chr12	79260892	79260942	E082	1
chr12	79261006	79261086	E119	1
chr12	79261299	79261365	E007	1
chr12	79261805	79261855	E051	1
chr12	79262489	79262539	E021	1
chr12	79262893	79262943	E082	1
chr12	79263802	79263852	E022	1
chr12	79264342	79264788	E003,E004,E007,E021,E022,E032,E084,E086,E093,E114	10
chr12	79265117	79265286	E088	1
chr12	79265346	79265697	E017,E032,E055,E056,E081,E082,E086,E088,E089,E090,E092,E120,E121,E127,E128	15
chr12	79265763	79265858	E088	1
chr12	79265959	79266230	E021,E082,E088	3
chr12	79266982	79267061	E088	1
chr12	79267261	79267385	E021,E080,E127	3
chr12	79267987	79268037	E082	1
chr12	79268426	79268533	E021,E119	2
chr12	79268733	79268837	E021	1
chr12	79269238	79269298	E006	1
chr12	79269438	79269653	E081,E082	2
chr12	79271008	79271100	E022	1
chr12	79271654	79271704	E082	1
chr12	79271799	79271864	E006	1
chr12	79271872	79272010	E008	1
chr12	79272219	79272709	E006,E007,E021,E057,E059,E082,E088,E091,E114,E119,E122,E125,E128	13
chr12	79272792	79272832	E086	1
chr12	79272877	79272961	E004,E021	2
chr12	79273005	79273269	E003,E008,E021,E114	4
chr12	79273792	79274211	E003,E004,E005,E007,E008,E017,E021,E022,E055,E056,E057,E059,E088,E114,E120,E121,E122,E125,E127,E128	20
chr12	79274344	79274406	E088	1
chr12	79274802	79274992	E004,E021	2
chr12	79275114	79275277	E082,E120,E121,E125,E128	5
chr12	79275332	79275382	E082	1
chr12	79275384	79275440	E121	1
chr12	79275511	79275719	E004,E021,E051,E055,E056,E120,E121,E125,E127,E128	10
chr12	79275871	79275963	E003,E089,E121	3
chr12	79276309	79276353	E097	1
chr12	79276798	79276842	E097	1
chr12	79276938	79276992	E098	1
chr12	79278791	79278876	E086,E120	2
chr12	79279324	79279586	E003,E004,E021,E022,E055,E056,E080,E121,E125,E128	10
chr12	79279620	79279695	E114	1
chr12	79280030	79280080	E050	1
chr12	79280332	79280412	E119	1
chr12	79280530	79281435	E003,E004,E005,E006,E007,E017,E022,E028,E055,E056,E057,E059,E100,E114,E117,E119,E120,E121,E122,E125,E126,E127,E128	23
chr12	79282200	79282250	E032	1
chr12	79282365	79282665	E003,E004,E006,E021,E022,E032,E033,E086,E100,E114,E116,E125,E128	13
chr12	79282971	79283183	E004,E005,E081	3
chr12	79285497	79285649	E004,E082,E083,E116	4
chr12	79285880	79285960	E086,E119	2
chr12	79286856	79286906	E109	1
chr12	79287692	79287752	E003	1
chr12	79288155	79288227	E081	1
chr12	79288349	79288399	E082	1
chr12	79288435	79288490	E007	1
chr12	79288609	79288659	E082	1
chr12	79289257	79289301	E097	1
chr12	79291296	79291356	E122	1
chr12	79291509	79291559	E021	1
chr12	79291677	79291733	E007	1
chr12	79291864	79291997	E125	1
chr12	79292035	79292079	E097	1
chr12	79292227	79292551	E004,E006,E007,E017,E021,E028,E055,E081,E082,E083,E086,E088,E089,E090,E092,E093,E097,E098,E120,E121,E122,E125,E126,E128	24
chr12	79292581	79292639	E083	1
chr12	79293034	79293108	E022,E098	2
chr12	79293339	79293391	E097	1
chr12	79294208	79294344	E021,E022,E086	3
chr12	79294351	79294408	E021	1
chr12	79295401	79295503	E081,E082	2
chr12	79295604	79295644	E086	1
chr12	79296926	79296982	E097	1
chr12	79297276	79297326	E022	1
chr12	79298399	79298443	E097	1
chr12	79299026	79299132	E086,E097	2
chr12	79300279	79300371	E021	1
chr12	79300416	79300466	E114	1
chr12	79301333	79301383	E017	1
chr12	79301456	79301496	E086	1
chr12	79301518	79301638	E116	1
chr12	79303869	79304244	E114,E119,E121,E124	4
chr12	79304572	79304643	E021	1
chr12	79304687	79304737	E082	1
chr12	79304913	79305288	E081,E082	2
chr12	79308148	79308209	E004	1
chr12	79308308	79308358	E032	1
chr12	79308646	79309238	E003,E004,E005,E007,E008,E021,E022,E028,E057,E091,E119,E120,E121,E127,E128	15
chr12	79309269	79309340	E004	1
chr12	79309916	79309982	E004,E082	2
chr12	79310619	79311286	E004,E005,E006,E007,E008,E017,E021,E022,E028,E056,E057,E080,E081,E082,E090,E091,E114,E119,E120,E121,E125,E127,E128	23
chr12	79311438	79311538	E004,E028,E082,E086	4
chr12	79311549	79311629	E123	1
chr12	79311960	79312509	E004,E021,E022,E080,E081,E082,E086,E089,E090,E093,E114,E125,E128	13
chr12	79312521	79312588	E090	1
chr12	79312881	79312968	E082	1
chr12	79313091	79313253	E003,E021,E022	3
chr12	79313327	79313517	E021,E034,E081,E082	4
chr12	79314017	79314061	E097	1
chr12	79314120	79314240	E125,E127,E128	3
chr12	79314266	79314346	E119	1
chr12	79315433	79315507	E021,E086	2
chr12	79316726	79316808	E021,E022	2
chr12	79316939	79316989	E082	1
chr12	79317046	79317332	E005,E021,E059,E081,E082,E088,E090,E119	8
chr12	79317335	79317385	E021	1
chr12	79317703	79317757	E120	1
chr12	79319877	79320010	E127,E128	2
chr12	79320079	79320119	E086	1
chr12	79320167	79320221	E081	1
chr12	79320908	79320958	E022	1
chr12	79321493	79321533	E086	1
chr12	79321971	79323454	E006,E017,E028,E055,E056,E057,E059,E081,E082,E086,E088,E091,E100,E114,E119,E120,E121,E125,E127,E128	20
chr12	79323455	79323708	E057,E119	2
chr12	79324491	79324541	E121	1
chr12	79325316	79325389	E017,E083	2
chr12	79325405	79325757	E007,E008,E021,E080,E082,E120	6
chr12	79326071	79326121	E007	1
chr12	79326550	79326612	E098	1
chr12	79326794	79327145	E017,E028,E055,E057,E086,E114,E119,E121,E125,E127,E128	11
chr12	79328073	79328278	E006,E021,E114,E119	4
chr12	79328608	79328678	E091	1
chr12	79328749	79328821	E082	1
chr12	79329688	79329777	E059	1
chr12	79329911	79330136	E017,E125,E128	3
chr12	79330972	79331090	E021,E127	2
chr12	79331820	79331870	E032	1
chr12	79332025	79332283	E080,E125,E128	3
chr12	79332373	79332427	E128	1
chr12	79332544	79332644	E088	1
chr12	79332653	79332703	E082	1
chr12	79332727	79332828	E080,E114	2
chr12	79334560	79334600	E034	1
chr12	79335865	79335915	E114	1
chr12	79336576	79336633	E022	1
chr12	79336677	79336727	E017	1
chr12	79337153	79337197	E097	1
chr12	79339154	79339242	E098	1
chr12	79339588	79339638	E022	1
chr12	79340137	79340187	E022	1
chr12	79342539	79342589	E082	1
chr12	79344403	79344443	E086	1
chr12	79344733	79344783	E082	1
chr12	79345476	79345836	E003,E005,E007,E008,E080,E081,E082,E092,E114,E125,E128	11
chr12	79345871	79345994	E080,E081,E082,E092	4
chr12	79346002	79346422	E007,E028,E057,E059,E080,E120,E122,E125,E127,E128	10
chr12	79346881	79346994	E022	1
chr12	79347235	79347313	E125	1
chr12	79347853	79347909	E082	1
chr12	79347953	79348022	E051	1
chr12	79349035	79349155	E007,E081,E086	3
chr12	79349236	79349450	E021,E081	2
chr12	79349768	79349818	E114	1
chr12	79349987	79350047	E021	1
chr12	79350971	79351031	E125	1
chr12	79352874	79352931	E046,E093	2
chr12	79353389	79353637	E056,E090,E114,E120,E121,E122,E126,E127	8
chr12	79353827	79353881	E098	1
chr12	79354376	79354426	E021	1
chr12	79355002	79355111	E007,E091	2
chr12	79355132	79355276	E022,E086,E091	3
chr12	79356528	79356608	E127	1
chr12	79357416	79358158	E005,E006,E017,E022,E028,E055,E056,E057,E059,E082,E090,E117,E119,E120,E121,E125,E126,E127,E128	19
chr12	79358226	79358665	E006,E057,E082,E120,E121,E125,E128	7
chr12	79359373	79359506	E022,E086,E088	3
chr12	79361218	79361268	E021	1
chr12	79361356	79361493	E120,E121,E128	3
chr12	79361797	79361847	E082	1
chr12	79361965	79362015	E050	1
chr12	79363206	79363272	E127	1
chr12	79363285	79363347	E004,E022	2
chr12	79363609	79363734	E119	1
chr12	79363768	79364359	E017,E028,E055,E056,E057,E114,E117,E119,E120,E121,E125,E127,E128	13
chr12	79366908	79366960	E082	1
chr12	79367574	79367632	E021,E114	2
chr12	79367780	79367844	E082	1
chr12	79369077	79369127	E007	1
chr12	79369381	79369567	E080,E120,E121	3
chr12	79370396	79370450	E127	1
chr12	79371200	79371648	E004,E028,E029,E050,E051,E056,E057,E059,E081,E088,E089,E090,E091,E093,E114,E124,E125,E127	18
chr12	79371679	79371729	E082	1
chr12	79372007	79372131	E050,E082	2
chr12	79372821	79372950	E124	1
chr12	79373109	79373189	E081,E091	2
chr12	79373969	79374070	E082,E116	2
chr12	79374101	79374151	E082	1
chr12	79376290	79376343	E097,E114	2
chr12	79379292	79379342	E114	1
chr12	79379834	79380048	E082,E122	2
chr12	79380937	79380991	E081	1
chr12	79381135	79381241	E082	1
chr12	79382121	79382175	E098	1
chr12	79383419	79383639	E028,E057	2
chr12	79383928	79383978	E022	1
chr12	79385751	79385838	E021	1
chr12	79385983	79386033	E021	1
chr12	79387182	79387232	E114	1
chr12	79387870	79387959	E098	1
chr12	79387967	79388217	E007,E059	2
chr12	79388298	79388348	E022	1
chr12	79388718	79388882	E003,E007	2
chr12	79390234	79390284	E082	1
chr12	79390610	79390682	E094	1
chr12	79390691	79390741	E091	1
chr12	79390814	79390864	E022	1
chr12	79391651	79391713	E007	1
chr12	79392083	79392123	E086	1
chr12	79392145	79392205	E006	1
chr12	79392673	79392723	E007	1
chr12	79392961	79393047	E081,E088	2
chr12	79393517	79393567	E082	1
chr12	79393908	79393984	E055	1
chr12	79394434	79394564	E017,E055,E056,E125,E126,E128	6
chr12	79395140	79395501	E003,E007,E008,E080	4
chr12	79395540	79395600	E004	1
chr12	79396113	79396167	E128	1
chr12	79396380	79396623	E007,E008,E021,E022,E090,E125,E128	7
chr12	79396737	79396881	E090	1
chr12	79397023	79397144	E090,E114	2
chr12	79397164	79397224	E125	1
chr12	79397498	79397552	E081	1
chr12	79399040	79399090	E082	1
chr12	79399897	79400568	E006,E008,E017,E021,E028,E032,E050,E051,E055,E056,E057,E088,E089,E093,E098,E114,E116,E119,E120,E121,E122,E124,E125,E128	24
chr12	79402010	79402128	E021,E093,E121	3
chr12	79402513	79402601	E082	1
chr12	79403167	79403217	E022	1
chr12	79403587	79403637	E021	1
chr12	79404714	79404768	E033	1
chr12	79405994	79406044	E021	1
chr12	79406173	79406255	E093,E121	2
chr12	79406453	79407119	E005,E022,E093,E114,E120,E121,E125,E128	8
chr12	79409615	79409665	E032	1
chr12	79409831	79409881	E046	1
chr12	79409884	79409924	E086	1
chr12	79410086	79410286	E080,E081,E086,E089,E092,E093,E097,E120,E121,E122	10
chr12	79410302	79410365	E086	1
chr12	79410468	79410562	E128	1
chr12	79411352	79411580	E022,E034,E050,E051	4
chr12	79411648	79411698	E114	1
chr12	79412430	79412486	E086	1
chr12	79413218	79413258	E034	1
chr12	79413365	79413415	E082	1
chr12	79413518	79413757	E046,E116	2
chr12	79413791	79414234	E003,E006,E017,E028,E046,E050,E051,E056,E057,E080,E081,E082,E090,E119,E120,E121,E122,E125,E128	19
chr12	79414409	79414467	E082	1
chr12	79414492	79414674	E128	1
chr12	79414808	79415119	E081,E082,E097	3
chr12	79416264	79416314	E082	1
chr12	79417126	79417366	E006,E080,E082,E120	4
chr12	79417581	79417901	E006,E017,E022,E028,E082,E120,E125,E128	8
chr12	79417994	79418056	E093	1
chr12	79418173	79418223	E021	1
chr12	79421909	79421969	E003	1
chr12	79425194	79425285	E022	1
chr12	79426311	79426361	E021	1
chr12	79426499	79426589	E098	1
chr12	79427534	79427584	E093	1
chr12	79428286	79428522	E081,E082,E086	3
chr12	79428902	79428961	E082,E089	2
chr12	79429065	79429105	E034	1
chr12	79429293	79429343	E021	1
chr12	79429459	79429509	E093	1
chr12	79430025	79430075	E093	1
chr12	79430609	79430705	E022,E082	2
chr12	79430854	79430904	E082	1
chr12	79438700	79438750	E022	1
chr12	79439047	79439301	E004,E008,E021,E022,E091	5
chr12	79439351	79439635	E003,E021,E022,E059,E081,E091,E121	7
chr12	79439919	79440077	E082	1
chr12	79441301	79441376	E084	1
chr12	79442972	79443022	E082	1
chr12	79444068	79444118	E114	1
chr12	79444137	79444312	E086,E093	2
chr12	79447741	79447828	E008,E127	2
chr12	79447983	79448033	E021	1
chr12	79448566	79448713	E055,E059,E122	3
chr12	79448770	79448956	E056,E059,E125	3
chr12	79449694	79450888	E006,E017,E021,E028,E055,E056,E057,E082,E114,E116,E117,E119,E120,E121,E122,E125,E127,E128	18
chr12	79450920	79450975	E082,E127	2
chr12	79450982	79451056	E120,E122	2
chr12	79451474	79451655	E116,E122	2
chr12	79451731	79451827	E122	1
chr12	79451950	79452727	E004,E005,E006,E017,E028,E050,E055,E056,E057,E085,E088,E091,E114,E116,E117,E118,E119,E120,E121,E122,E125,E127,E128	23
chr12	79452816	79452910	E114,E125,E127	3
chr12	79452959	79453009	E082	1
chr12	79453424	79453762	E005,E059,E081,E091,E127	5
chr12	79453850	79453940	E003,E022,E081	3
chr12	79454731	79454781	E082	1
chr12	79455137	79455191	E098	1
chr12	79455436	79455567	E003,E007,E021,E022,E086	5
chr12	79455988	79456142	E007,E021,E082	3
chr12	79456186	79456295	E081,E082,E121	3
chr12	79456368	79456428	E006	1
chr12	79456516	79456593	E122	1
chr12	79456738	79457437	E003,E004,E005,E006,E007,E017,E021,E022,E046,E056,E059,E081,E083,E086,E091,E097,E120,E121,E122,E125,E128	21
chr12	79457635	79457935	E003,E008,E021,E022,E051,E085,E116,E122	8
chr12	79457968	79458040	E093	1
chr12	79458500	79458649	E021	1
chr12	79458813	79458915	E021	1
chr12	79458956	79458996	E086	1
chr12	79459026	79459195	E003,E021,E022	3
chr12	79459590	79459777	E007,E082	2
chr12	79459849	79459910	E005	1
chr12	79460437	79460548	E116	1
chr12	79461492	79461542	E082	1
chr12	79461558	79461598	E086	1
chr12	79461819	79462078	E082,E116	2
chr12	79462772	79463121	E028,E057,E109,E116,E120,E121	6
chr12	79463837	79463887	E082	1
chr12	79464129	79464179	E082	1
chr12	79464783	79464823	E086	1
chr12	79464926	79464970	E097	1
chr12	79465323	79465654	E004,E005,E007,E021,E022,E059,E081,E091,E097,E116,E119	11
chr12	79465971	79466011	E086	1
chr12	79467178	79467239	E082	1
chr12	79467363	79467454	E116,E125	2
chr12	79468058	79468186	E021,E022	2
chr12	79468355	79468496	E080,E119	2
chr12	79469180	79469307	E021,E082,E098,E114	4
chr12	79469534	79469621	E127	1
chr12	79469968	79470050	E003	1
chr12	79471913	79471967	E098	1
chr12	79472243	79472297	E098	1
chr12	79472612	79472652	E086	1
chr12	79472920	79472984	E124	1
chr12	79473611	79473694	E081,E082,E086	3
chr12	79474914	79474964	E093	1
chr12	79475302	79475370	E022	1
chr12	79475459	79475509	E082	1
chr12	79476429	79476676	E003,E004,E021,E022,E091	5
chr12	79477025	79477294	E003,E004,E017,E021,E022,E033,E114,E117,E119,E122,E125,E127,E128	13
chr12	79477753	79477864	E003,E021	2
chr12	79478072	79478152	E119	1
chr12	79478536	79478595	E097	1
chr12	79478724	79478778	E081	1
chr12	79478944	79479324	E006,E017,E125,E128	4
chr12	79479416	79479639	E008,E022,E123	3
chr12	79479994	79480044	E082	1
chr12	79480302	79480692	E008,E022,E059,E081,E082,E086	6
chr12	79480807	79480860	E114	1
chr12	79480971	79481025	E120	1
chr12	79481268	79481423	E022,E100,E114,E120,E128	5
chr12	79482252	79482295	E086	1
chr12	79482316	79482366	E021	1
chr12	79482442	79482492	E022	1
chr12	79484236	79484339	E022,E046	2
chr12	79485132	79485182	E082	1
chr12	79485230	79485315	E021	1
chr12	79485329	79485379	E022	1
chr12	79486872	79486922	E088	1
chr12	79488807	79488888	E093	1
chr12	79490106	79490156	E021	1
chr12	79490290	79490340	E021	1
chr12	79490591	79490641	E021	1
chr12	79490951	79491001	E086	1
chr12	79491012	79491062	E021	1
chr12	79491413	79491453	E086	1
chr12	79492162	79492241	E127	1
chr12	79492423	79492655	E005,E046,E055,E057,E081,E082,E086	7
chr12	79492788	79492828	E086	1
chr12	79493540	79493590	E007	1
chr12	79494242	79494313	E086	1
chr12	79494762	79494860	E097	1
chr12	79495202	79495278	E022	1
chr12	79495387	79495588	E007,E046	2
chr12	79496158	79496292	E006,E022,E086,E088	4
chr12	79496371	79496432	E121,E128	2
chr12	79496454	79496548	E006	1
chr12	79496863	79496903	E086	1
chr12	79497148	79497208	E006	1
chr12	79497367	79497421	E098	1
chr12	79498748	79498804	E093	1
chr12	79499039	79499089	E017	1
chr12	79499160	79499320	E029,E124	2
chr12	79499796	79499989	E021,E093,E128	3
chr12	79500032	79500119	E125	1
chr12	79500215	79500259	E097	1
chr12	79500299	79500343	E097	1
chr12	79502823	79503096	E003,E084,E086	3
chr12	79503100	79503216	E008	1
chr12	79505132	79505182	E021	1
chr12	79505646	79505752	E017,E091	2
chr12	79505909	79506164	E057,E091	2
chr12	79506219	79506273	E128	1
chr12	79507678	79507755	E021	1
chr12	79507770	79508091	E046,E059	2
chr12	79508110	79508160	E046	1
chr12	79508306	79508360	E127	1
chr12	79508363	79508413	E022	1
chr12	79508724	79508819	E086	1
chr12	79508856	79508945	E086	1
chr12	79508985	79509078	E021,E086	2
chr12	79509613	79509677	E121	1
chr12	79510677	79510727	E082	1
chr12	79511038	79511167	E081,E082	2
chr12	79511191	79511371	E086,E114	2
chr12	79511919	79511963	E080	1
chr12	79513048	79513149	E022,E093	2
chr12	79513426	79513496	E004	1
chr12	79513514	79513934	E003,E004,E005,E007,E008,E021,E022,E081,E082,E088,E090,E114	12
chr12	79514505	79514673	E022,E081,E093	3
chr12	79515059	79515109	E082	1
chr12	79515316	79515541	E003,E004,E008,E021,E022,E050,E051,E055,E080,E082,E083,E091,E093,E097,E114,E117,E121	17
chr12	79517286	79517332	E080	1
chr12	79517651	79517722	E098	1
chr12	79519281	79519354	E086	1
chr12	79519538	79519706	E114	1
chr12	79520696	79520831	E022,E120,E125,E128	4
chr12	79520893	79521804	E006,E007,E017,E028,E029,E046,E055,E056,E057,E059,E081,E083,E086,E088,E090,E091,E093,E114,E116,E117,E119,E120,E121,E122,E125,E126,E127,E128	28
chr12	79522831	79523123	E017,E055,E056,E120,E121,E125,E128	7
chr12	79524524	79524611	E082,E114	2
chr12	79524828	79524882	E127	1
chr12	79525294	79525344	E082	1
chr12	79529143	79529183	E086	1
chr12	79529379	79529429	E114	1
chr12	79529447	79529526	E003	1
chr12	79529753	79529850	E086,E127	2
chr12	79531077	79531192	E082	1
chr12	79531395	79531466	E006	1
chr12	79533008	79533058	E021	1
chr12	79533063	79533216	E119,E127	2
chr12	79533553	79533681	E021,E120	2
chr12	79534516	79534822	E008,E081,E082,E120	4
chr12	79535580	79535942	E003,E021,E081,E082,E086	5
chr12	79535954	79536103	E008,E021,E022,E086	4
chr12	79536498	79536548	E082	1
chr12	79536745	79536832	E082	1
chr12	79536921	79537013	E081,E082,E088	3
chr12	79537138	79537209	E022,E082	2
chr12	79537579	79537852	E051,E082,E125,E128	4
chr12	79537876	79537956	E119	1
chr12	79538191	79538241	E021	1
chr12	79538676	79538726	E083	1
chr12	79539082	79539130	E097	1
chr12	79539990	79540078	E085	1
chr12	79541501	79541541	E086	1
chr12	79541838	79542072	E081,E082	2
chr12	79542968	79543019	E086	1
chr12	79544805	79544845	E086	1
chr12	79545459	79545678	E022,E125,E128	3
chr12	79545728	79546273	E007,E017,E082,E125,E128	5
chr12	79546415	79546465	E082	1
chr12	79547662	79547718	E046	1
chr12	79547834	79547903	E088	1
chr12	79547966	79548016	E088	1
chr12	79548269	79548380	E116	1
chr12	79548388	79548815	E004,E008,E081,E082,E084,E085,E088,E089,E091,E109,E114	11
chr12	79549304	79549463	E006,E089,E090,E098	4
chr12	79549467	79549894	E006,E017,E028,E029,E051,E055,E056,E057,E083,E084,E088,E089,E090,E091,E092,E097,E098,E114,E119,E120,E121,E125,E126,E128	24
chr12	79549947	79550089	E088,E090	2
chr12	79550654	79550772	E008,E114	2
chr12	79550813	79550863	E022	1
chr12	79550922	79551037	E003,E005,E050	3
chr12	79551152	79551232	E116	1
chr12	79551418	79551564	E084,E085	2
chr12	79551694	79551744	E084	1
chr12	79552073	79552123	E021	1
chr12	79552229	79552302	E022,E093	2
chr12	79552723	79552879	E091	1
chr12	79553154	79553220	E093,E128	2
chr12	79553999	79554049	E082	1
chr12	79555174	79555301	E056,E088,E114	3
chr12	79555411	79555593	E006,E059,E091	3
chr12	79555791	79555872	E098	1
chr12	79555968	79556086	E082	1
chr12	79556140	79556367	E081,E082,E091,E116	4
chr12	79556868	79557318	E006,E021,E082,E084,E086,E088,E089,E091,E093,E097	10
chr12	79557397	79557454	E091,E093	2
chr12	79557463	79557557	E006,E021	2
chr12	79558718	79558775	E021	1
chr12	79558937	79558987	E082	1
chr12	79559095	79559274	E081,E082	2
chr12	79559358	79559412	E081	1
chr12	79560489	79560566	E007	1
chr12	79561606	79561656	E021	1
chr12	79561688	79561792	E003,E033,E114	3
chr12	79561848	79561898	E021	1
chr12	79562363	79562434	E006	1
chr12	79562436	79562509	E082	1
chr12	79562590	79562869	E004,E006	2
chr12	79563053	79563107	E098	1
chr12	79563400	79563452	E021	1
chr12	79565395	79565450	E090	1
chr12	79565476	79565526	E089	1
chr12	79566584	79566628	E097	1
chr12	79566847	79566897	E082	1
chr12	79566999	79567127	E021,E083,E114	3
chr12	79567161	79567211	E082	1
chr12	79567250	79567658	E081,E082,E122	3
chr12	79567681	79567790	E082	1
chr12	79567843	79568046	E081,E082	2
chr12	79568122	79568194	E122	1
chr12	79568305	79569032	E003,E004,E006,E008,E017,E021,E022,E028,E032,E033,E046,E050,E051,E055,E056,E057,E059,E080,E081,E082,E083,E084,E085,E086,E088,E089,E090,E091,E092,E097,E098,E109,E114,E116,E117,E119,E120,E121,E122,E125,E126,E127,E128	43
chr12	79569175	79569232	E082	1
chr12	79570113	79570213	E083	1
chr12	79572172	79572292	E021,E083,E092,E114	4
chr12	79572480	79572535	E088	1
chr12	79574469	79574551	E004	1
chr12	79575398	79575488	E021,E086	2
chr12	79575815	79575869	E081	1
chr12	79576142	79576192	E093	1
chr12	79576325	79576376	E090	1
chr12	79576840	79577082	E017,E056,E057,E082,E083,E086,E089,E114,E122	9
chr12	79577095	79578523	E017,E028,E050,E057,E059,E082,E083,E086,E088,E089,E090,E092,E097,E117,E119,E122,E127	17
chr12	79578747	79578846	E021,E122	2
chr12	79579120	79579186	E021,E082	2
chr12	79580478	79580532	E088,E093	2
chr12	79580598	79582272	E003,E081,E082,E083,E084,E088,E092,E094,E120,E121,E125	11
chr12	79582320	79582374	E081	1
chr12	79582382	79582432	E121	1
chr12	79583733	79583800	E022	1
chr12	79584647	79584707	E003	1
chr12	79585297	79585429	E050,E086	2
chr12	79585722	79585772	E022	1
chr12	79585901	79585951	E082	1
chr12	79586234	79586288	E127	1
chr12	79586703	79586764	E127	1
chr12	79586824	79586874	E093	1
chr12	79587180	79587230	E021	1
chr12	79587342	79587406	E124	1
chr12	79588342	79588382	E086	1
chr12	79588386	79588436	E021	1
chr12	79588482	79588736	E017,E028,E032,E055,E056,E057,E083,E114,E119,E122,E125,E127,E128	13
chr12	79589986	79590036	E022	1
chr12	79590517	79590567	E021	1
chr12	79591465	79591515	E021	1
chr12	79592409	79592608	E081,E083,E121,E127	4
chr12	79592628	79592678	E007	1
chr12	79592708	79593324	E081,E082,E083,E120	4
chr12	79593384	79593438	E081	1
chr12	79593825	79593893	E050,E082	2
chr12	79594027	79594267	E082,E088,E125	3
chr12	79594624	79594843	E051,E057,E114	3
chr12	79594882	79594932	E021	1
chr12	79595458	79595517	E114	1
chr12	79595820	79595878	E081,E082	2
chr12	79596712	79596787	E090	1
chr12	79596894	79597430	E022,E089,E090,E091,E114,E117	6
chr12	79597717	79598005	E017,E081,E089,E090	4
chr12	79598148	79598258	E083,E114	2
chr12	79598294	79598358	E086	1
chr12	79599444	79599504	E090	1
chr12	79600487	79601007	E028,E057,E091,E114,E117,E119	6
chr12	79602513	79602600	E007,E114	2
chr12	79602877	79602947	E007,E022	2
chr12	79603218	79603562	E003,E004,E006,E022,E050,E080,E083	7
chr12	79606611	79606709	E059	1
chr12	79608258	79608302	E097	1
chr12	79608407	79608451	E080	1
chr12	79609345	79609447	E022	1
chr12	79609995	79610065	E118	1
chr12	79610131	79610181	E093	1
chr12	79610485	79610539	E098	1
chr12	79611112	79611419	E003,E008,E021,E022,E086,E093	6
chr12	79612156	79612324	E083	1
chr12	79612388	79612669	E083	1
chr12	79614673	79614767	E021,E032	2
chr12	79615825	79615886	E050,E082,E114	3
chr12	79616434	79616514	E050,E051	2
chr12	79617033	79618079	E022,E033,E093,E119	4
chr12	79619048	79619308	E021,E022,E050,E082,E119,E122	6
chr12	79619364	79619472	E122	1
chr12	79619720	79619791	E122	1
chr12	79620714	79620794	E123	1
chr12	79620809	79621241	E050,E051,E081,E082	4
chr12	79621336	79621874	E081,E082	2
chr12	79621881	79621935	E081	1
chr12	79621937	79621987	E032	1
chr12	79622242	79622292	E021	1
chr12	79622543	79622622	E022	1
chr12	79622823	79622873	E007	1
chr12	79622901	79623059	E021,E022,E114	3
chr12	79623073	79623123	E082	1
chr12	79623291	79623341	E007	1
chr12	79623662	79623712	E021	1
chr12	79624585	79624645	E125	1
chr12	79624799	79624916	E088,E093	2
chr12	79624988	79625043	E093	1
chr12	79625981	79626061	E119	1
chr12	79626890	79627043	E050,E051,E083,E093,E122	5
chr12	79627047	79627393	E021,E033,E050,E051,E093,E116,E122	7
chr12	79627433	79627624	E050,E081,E082,E088,E089,E093,E122	7
chr12	79629730	79629780	E022	1
chr12	79629883	79629953	E086,E120	2
chr12	79629973	79630041	E088,E093,E114	3
chr12	79630093	79630275	E032,E093,E127	3
chr12	79630885	79630971	E003,E093	2
chr12	79631219	79631269	E021	1
chr12	79631717	79631936	E006,E125,E128	3
chr12	79632065	79632687	E003,E022,E032,E086,E093,E117,E120,E125,E128	9
chr12	79633479	79633674	E017,E081,E082,E086,E109	5
chr12	79635535	79635608	E122	1
chr12	79635862	79635978	E022	1
chr12	79635997	79636047	E109	1
chr12	79636200	79636269	E021,E022	2
chr12	79636387	79636437	E021	1
chr12	79636745	79636795	E082	1
chr12	79637333	79637412	E022	1
chr12	79638511	79639271	E003,E017,E021,E022,E091,E125,E128	7
chr12	79640272	79640312	E086	1
chr12	79640355	79640409	E021	1
chr12	79641231	79641281	E021	1
chr12	79641372	79641559	E003,E008,E022	3
chr12	79641608	79641804	E008	1
chr12	79642349	79642452	E008	1
chr12	79642476	79642526	E022	1
chr12	79642685	79642735	E082	1
chr12	79642749	79642860	E022,E081	2
chr12	79643372	79643493	E003	1
chr12	79643841	79643901	E006	1
chr12	79643973	79644300	E006,E017,E056,E057,E114,E117,E125,E128	8
chr12	79644565	79645606	E006,E017,E022,E028,E055,E056,E057,E059,E083,E091,E117,E119,E120,E121,E122,E125,E127,E128	18
chr12	79646151	79646781	E005,E006,E017,E028,E046,E050,E056,E057,E086,E093,E120,E121,E122,E125,E128	15
chr12	79647860	79647900	E086	1
chr12	79648055	79648153	E119	1
chr12	79648221	79648306	E022	1
chr12	79648544	79648594	E093	1
chr12	79648654	79648777	E093	1
chr12	79648840	79648903	E093	1
chr12	79648963	79649096	E034,E093	2
chr12	79649137	79649441	E028,E055,E056,E057,E119,E120,E125,E128	8
chr12	79649542	79649611	E125	1
chr12	79652136	79652334	E081,E082,E127	3
chr12	79654087	79654153	E093	1
chr12	79654731	79654830	E022,E051	2
chr12	79654937	79655017	E086	1
chr12	79656358	79656687	E081,E082	2
chr12	79656726	79657047	E003,E004,E005,E007,E017,E022,E055,E056,E057,E059,E082,E091,E120,E121,E122,E125,E128	17
chr12	79659980	79660020	E086	1
chr12	79660233	79660388	E007,E008,E086,E093	4
chr12	79660649	79660896	E007,E082,E086	3
chr12	79661052	79661102	E093	1
chr12	79661114	79661164	E082	1
chr12	79661273	79661417	E093	1
chr12	79661456	79661674	E004,E021,E081,E114	4
chr12	79661745	79661795	E093	1
chr12	79662100	79662160	E006	1
chr12	79662603	79662676	E007	1
chr12	79664498	79664630	E022	1
chr12	79665601	79665646	E086	1
chr12	79666298	79666397	E021	1
chr12	79666471	79666553	E093	1
chr12	79666680	79666757	E004	1
chr12	79666767	79666883	E093	1
chr12	79666964	79667014	E021	1
chr12	79667261	79667406	E021,E093	2
chr12	79667423	79667520	E093,E097	2
chr12	79667860	79669750	E003,E004,E005,E008,E017,E021,E022,E034,E051,E055,E056,E082,E083,E086,E089,E090,E093,E098,E100,E114,E117,E120,E121,E124,E125,E126,E128	27
chr12	79671905	79671959	E128	1
chr12	79673020	79673080	E006	1
chr12	79675853	79676183	E004,E022,E033,E119	4
chr12	79677270	79677320	E114	1
chr12	79678480	79678530	E022	1
chr12	79679263	79679342	E093	1
chr12	79679404	79679476	E093	1
chr12	79679554	79679604	E022	1
chr12	79679660	79679727	E003,E086	2
chr12	79679937	79679991	E127	1
chr12	79680633	79680794	E098	1
chr12	79682498	79683145	E005,E093	2
chr12	79684197	79684332	E093	1
chr12	79685152	79685283	E021,E032,E082	3
chr12	79685368	79685894	E081,E082,E114	3
chr12	79685985	79686262	E081,E082,E093,E097	4
chr12	79688354	79688650	E082,E114	2
chr12	79689122	79689348	E117	1
chr12	79689405	79689724	E017,E021,E055,E056,E059,E080,E082,E092,E117,E120	10
chr12	79690003	79690322	E017,E055,E056,E057,E081,E082,E088,E117,E120,E121	10
chr12	79690659	79691004	E055,E056,E081,E082,E116,E122	6
chr12	79692246	79692308	E121	1
chr12	79692320	79692838	E017,E055,E056,E081,E082,E083,E086,E088,E089,E090,E114,E117,E118,E119,E120,E121,E122	17
chr12	79692977	79694558	E004,E005,E006,E017,E021,E022,E055,E056,E057,E059,E082,E088,E091,E093,E097,E100,E114,E116,E117,E118,E120,E121,E125,E128	24
chr12	79694984	79695366	E059,E091,E114,E117	4
chr12	79695711	79695812	E122	1
chr12	79695850	79697044	E081,E082,E083,E088,E089,E090,E097,E098,E117,E122,E127	11
chr12	79697105	79697375	E122	1
chr12	79697692	79697809	E021	1
chr12	79697859	79697909	E007	1
chr12	79699090	79699140	E082	1
chr12	79699169	79699219	E021	1
chr12	79699658	79699708	E022	1
chr12	79700513	79700760	E082	1
chr12	79700842	79701070	E082	1
chr12	79701160	79701220	E125	1
chr12	79701350	79701454	E080,E081,E097,E118	4
chr12	79701477	79701610	E022,E086	2
chr12	79701664	79701762	E008,E097	2
chr12	79701790	79701854	E033	1
chr12	79702184	79702273	E021,E022	2
chr12	79702574	79702656	E082	1
chr12	79702929	79703116	E017,E081,E090,E097,E114	5
chr12	79706396	79706534	E097	1
chr12	79706854	79706946	E081	1
chr12	79708051	79708115	E124	1
chr12	79709184	79709244	E088	1
chr12	79709678	79709769	E022,E082	2
chr12	79709786	79709927	E081,E082,E088	3
chr12	79710970	79711226	E005,E022,E082,E086,E088,E089	6
chr12	79711237	79711382	E022,E057,E083,E127	4
chr12	79711456	79711587	E083	1
chr12	79712123	79712173	E021	1
chr12	79712369	79712602	E005,E081	2
chr12	79713086	79713156	E022	1
chr12	79713327	79713597	E003,E021,E081,E088	4
chr12	79714258	79714330	E003	1
chr12	79714731	79714800	E022	1
chr12	79715044	79715119	E021,E046	2
chr12	79715307	79715463	E003,E021,E022	3
chr12	79715714	79715996	E021,E022,E057,E127	4
chr12	79716806	79716856	E021	1
chr12	79716894	79717207	E004,E007,E021,E022,E050	5
chr12	79718094	79718281	E081,E088,E094	3
chr12	79718730	79719056	E021,E082,E088,E089,E090	5
chr12	79719456	79719516	E006	1
chr12	79719656	79719706	E089	1
chr12	79719721	79719807	E082	1
chr12	79720000	79720058	E086	1
chr12	79720091	79720425	E017,E022,E055,E082,E083,E086,E088,E089,E090,E097,E114,E120,E121,E125	14
chr12	79720431	79720744	E080,E114,E117	3
chr12	79721167	79721634	E017,E028,E055,E056,E057,E086,E114	7
chr12	79722743	79722809	E021	1
chr12	79722849	79723066	E008,E082,E097	3
chr12	79723481	79723573	E093,E114	2
chr12	79723586	79723636	E022	1
chr12	79723753	79724260	E017,E022,E028,E046,E055,E056,E057,E081,E082,E119,E120,E122,E125,E127,E128	15
chr12	79724361	79724422	E046	1
chr12	79724704	79724754	E021	1
chr12	79724878	79725028	E022	1
chr12	79725083	79725170	E017,E080	2
chr12	79725727	79725974	E017,E055,E056,E120,E121,E125,E128	7
chr12	79726038	79726340	E003,E006,E055,E056,E081,E092,E120,E121,E125,E126	10
chr12	79726898	79726948	E007	1
chr12	79727019	79727199	E003,E022	2
chr12	79728211	79728419	E021,E114	2
chr12	79728511	79728859	E114	1
chr12	79728938	79728988	E088	1
chr12	79729264	79729381	E032	1
chr12	79729465	79729687	E092,E094,E124	3
chr12	79729711	79729791	E021	1
chr12	79729987	79730052	E082	1
chr12	79730310	79730360	E007	1
chr12	79730831	79730886	E098	1
chr12	79731063	79731124	E114	1
chr12	79731345	79731389	E080	1
chr12	79731723	79731773	E082	1
chr12	79731794	79731927	E022,E081	2
chr12	79734851	79734905	E081	1
chr12	79735254	79735314	E125	1
chr12	79735341	79735392	E022	1
chr12	79735813	79735920	E005,E127	2
chr12	79736061	79736244	E056,E057,E120,E121,E125,E128	6
chr12	79736642	79736698	E127	1
chr12	79737233	79737358	E021	1
chr12	79737702	79737752	E021	1
chr12	79737938	79738010	E125	1
chr12	79738087	79738137	E022	1
chr12	79738469	79739108	E003,E004,E005,E006,E007,E008,E017,E021,E022,E028,E032,E033,E034,E050,E051,E055,E056,E057,E059,E080,E081,E082,E083,E085,E086,E088,E089,E090,E091,E092,E093,E094,E097,E109,E114,E116,E117,E118,E119,E120,E121,E122,E123,E125,E126,E127,E128	47
chr12	79739306	79739503	E081,E082	2
chr12	79739643	79739710	E046,E082	2
chr12	79739850	79739917	E003	1
chr12	79741056	79741106	E022	1
chr12	79741343	79741398	E094	1
chr12	79741658	79741708	E093	1
chr12	79741748	79742056	E029,E050,E086,E088,E090,E091,E100,E124	8
chr12	79742568	79742618	E050	1
chr12	79743040	79743090	E082	1
chr12	79743596	79743636	E086	1
chr12	79743861	79743954	E021	1
chr12	79744330	79744430	E008	1
chr12	79745027	79745095	E006	1
chr12	79745142	79745366	E007,E022,E086,E090,E097	5
chr12	79745501	79745553	E007	1
chr12	79746266	79746355	E032,E098	2
chr12	79747879	79747919	E086	1
chr12	79748626	79748743	E093,E114	2
chr12	79749322	79749376	E081	1
chr12	79749956	79750006	E091	1
chr12	79750143	79750292	E081	1
chr12	79750859	79750909	E121	1
chr12	79750941	79751059	E081	1
chr12	79751119	79751169	E114	1
chr12	79751238	79751288	E082	1
chr12	79751829	79751969	E081,E082	2
chr12	79751990	79752051	E082	1
chr12	79752359	79752434	E021,E086	2
chr12	79752455	79753132	E003,E004,E006,E008,E017,E021,E022,E028,E046,E050,E051,E057,E081,E086,E093,E100,E109,E128	18
chr12	79753300	79753471	E050	1
chr12	79753772	79753861	E050,E088	2
chr12	79753926	79754458	E050,E051,E080,E081,E082,E088,E092,E097,E122	9
chr12	79754657	79755098	E080,E081,E082,E083,E092,E097	6
chr12	79755099	79755179	E008	1
chr12	79755188	79755295	E082	1
chr12	79755372	79755422	E021	1
chr12	79755812	79755862	E082	1
chr12	79756395	79756509	E007,E127	2
chr12	79756572	79756622	E022	1
chr12	79756772	79756835	E120,E121	2
chr12	79757409	79757459	E022	1
chr12	79757543	79757593	E085	1
chr12	79757986	79758326	E004,E084,E085,E114,E117,E123,E125,E128	8
chr12	79759655	79759769	E119	1
chr12	79759977	79760027	E021	1
chr12	79760203	79760268	E082	1
chr12	79760300	79760538	E004,E007,E021,E022,E080,E083,E085,E086,E091,E119	10
chr12	79760701	79761502	E005,E008,E028,E057,E059,E080,E091,E093,E117,E119,E127	11
chr12	79762822	79762872	E114	1
chr12	79762894	79762965	E021	1
chr12	79763438	79763488	E082	1
chr12	79763676	79763754	E125	1
chr12	79763800	79763850	E109	1
chr12	79763932	79764097	E006,E017,E086,E088,E090,E128	6
chr12	79764160	79764232	E006,E125	2
chr12	79764863	79764913	E021	1
chr12	79764954	79765536	E004,E008,E017,E028,E046,E050,E059,E082,E086,E125,E128	11
chr12	79765671	79765772	E007	1
chr12	79766303	79766513	E021,E022,E082,E114	4
chr12	79766547	79766657	E125	1
chr12	79767433	79767477	E097	1
chr12	79767584	79767971	E003,E004,E005,E006,E007,E008,E017,E021,E022,E033,E050,E051,E055,E056,E057,E059,E080,E081,E082,E083,E084,E086,E088,E089,E090,E091,E092,E093,E097,E109,E114,E117,E119,E121,E122,E123,E125,E126,E128	39
chr12	79768163	79768213	E022	1
chr12	79768368	79768677	E004,E005,E017,E021,E022,E057,E059,E088,E092,E093,E097,E114,E117,E119	14
chr12	79768784	79769243	E003,E004,E021,E022,E028,E057,E084,E085,E086,E088,E091,E119,E127	13
chr12	79769281	79769345	E127	1
chr12	79769773	79769823	E021	1
chr12	79769850	79769890	E086	1
chr12	79769966	79770016	E022	1
chr12	79770084	79770291	E021,E022,E059	3
chr12	79770431	79770573	E084,E085,E109	3
chr12	79770711	79770761	E022	1
chr12	79771125	79771175	E085	1
chr12	79771557	79771704	E021,E116	2
chr12	79771938	79772103	E021,E125,E126	3
chr12	79772126	79772180	E098	1
chr12	79772200	79772244	E097	1
chr12	79772245	79772295	E121	1
chr12	79772323	79772622	E017,E051,E055,E056,E100,E120,E121,E125,E126,E127,E128	11
chr12	79772790	79772834	E097	1
chr12	79772948	79773027	E006	1
chr12	79773218	79773359	E003,E082	2
chr12	79773756	79773806	E021	1
chr12	79774053	79774107	E081	1
chr12	79774150	79774263	E097,E114	2
chr12	79774277	79774327	E022	1
chr12	79774441	79774637	E003,E007,E127	3
chr12	79774638	79774730	E008,E021	2
chr12	79774855	79774920	E021,E086	2
chr12	79775031	79776168	E003,E004,E005,E008,E021,E022,E081,E082,E083,E086,E092,E093,E098,E125,E128	15
chr12	79776642	79776717	E021	1
chr12	79776784	79776963	E021,E057	2
chr12	79777917	79777971	E127	1
chr12	79778315	79778365	E017	1
chr12	79778464	79778571	E022	1
chr12	79779627	79779696	E017,E098	2
chr12	79779704	79779806	E017,E125	2
chr12	79779832	79779882	E022	1
chr12	79781952	79782193	E083,E088,E089,E090,E092,E093,E122	7
chr12	79782601	79782651	E088	1
chr12	79782696	79782756	E006	1
chr12	79784701	79784954	E004,E021,E028,E057,E082,E121,E128	7
chr12	79785205	79785266	E088	1
chr12	79790595	79790635	E086	1
chr12	79791141	79791202	E006	1
chr12	79791328	79791378	E022	1
chr12	79791402	79791765	E017,E021,E022,E056,E080,E122,E125,E128	8
chr12	79792057	79792137	E005,E119	2
chr12	79792276	79792409	E086,E119	2
chr12	79792685	79792729	E080	1
chr12	79793621	79793721	E021,E022	2
chr12	79794123	79794177	E081	1
chr12	79794272	79794375	E085	1
chr12	79794482	79794632	E084,E085,E092,E109	4
chr12	79794755	79794805	E082	1
chr12	79795004	79795058	E056	1
chr12	79795815	79795869	E100	1
chr12	79795919	79795969	E121	1
chr12	79796005	79796138	E007,E022,E126	3
chr12	79796179	79796880	E006,E007,E017,E028,E055,E056,E057,E059,E082,E086,E090,E120,E121,E122,E125,E126,E127,E128	18
chr12	79796979	79797274	E003,E022,E114,E125,E128	5
chr12	79797561	79797679	E022	1
chr12	79797852	79797896	E080	1
chr12	79798135	79798200	E046	1
chr12	79798236	79798388	E021,E088	2
chr12	79798477	79798562	E097	1
chr12	79798661	79799039	E088	1
chr12	79799283	79799343	E125	1
chr12	79799439	79799489	E007	1
chr12	79799496	79799576	E119	1
chr12	79799979	79800071	E022	1
chr12	79800108	79800382	E021	1
chr12	79800397	79800553	E084,E085,E086	3
chr12	79800559	79800753	E084,E085,E086,E098,E121	5
chr12	79800845	79801091	E017,E055,E056,E120,E121,E125	6
chr12	79801197	79801282	E086,E121,E128	3
chr12	79801367	79801428	E007	1
chr12	79801535	79801589	E097	1
chr12	79801611	79802504	E003,E004,E005,E006,E007,E008,E017,E021,E022,E028,E032,E033,E046,E050,E051,E055,E056,E057,E059,E080,E081,E082,E083,E084,E085,E086,E088,E089,E090,E091,E092,E093,E094,E097,E098,E109,E114,E116,E117,E118,E119,E120,E121,E122,E123,E125,E126,E127,E128	49
chr12	79802578	79802942	E021,E022,E028,E119,E127,E128	6
chr12	79802949	79803040	E097	1
chr12	79803103	79803288	E057,E088,E119	3
chr12	79803313	79804015	E004,E005,E006,E007,E017,E021,E022,E028,E055,E056,E057,E059,E081,E082,E083,E084,E086,E088,E089,E090,E091,E092,E097,E098,E114,E117,E119,E120,E121,E122,E125,E126,E127,E128	34
chr12	79804332	79804382	E021	1
chr12	79804477	79804554	E021,E086,E097	3
chr12	79804576	79804856	E006,E021,E119,E125,E128	5
chr12	79804894	79804954	E125	1
chr12	79804990	79805046	E097	1
chr12	79805084	79805193	E021,E022,E097	3
chr12	79805539	79806217	E004,E021,E022,E028,E057,E086,E109,E119,E127	9
chr12	79806222	79806354	E091	1
chr12	79806801	79806851	E022	1
chr12	79806913	79807087	E008,E032,E080,E091,E121	5
chr12	79807101	79807340	E021,E120,E121	3
chr12	79807814	79807952	E082,E090,E109,E119	4
chr12	79807962	79808562	E005,E057,E084,E085,E086,E091,E092,E094,E109,E114,E119,E127	12
chr12	79808704	79808784	E021,E082	2
chr12	79809130	79810204	E003,E004,E005,E006,E008,E017,E021,E022,E028,E050,E051,E055,E056,E057,E081,E083,E084,E085,E086,E088,E091,E092,E094,E097,E098,E109,E114,E116,E117,E118,E119,E120,E121,E125,E127,E128	36
chr12	79810223	79810290	E109	1
chr12	79810783	79810847	E097	1
chr12	79811124	79811287	E004,E083,E091	3
chr12	79811396	79811562	E032,E091,E093,E125	4
chr12	79811995	79812087	E021	1
chr12	79812234	79812446	E003,E005,E086,E091	4
chr12	79812538	79812588	E021	1
chr12	79812806	79812902	E022	1
chr12	79812967	79813099	E007,E119	2
chr12	79813120	79813420	E003,E007,E021,E022,E114,E120,E121,E122,E128	9
chr12	79813567	79814898	E003,E004,E005,E006,E007,E008,E017,E021,E022,E028,E050,E051,E055,E056,E057,E059,E080,E081,E082,E083,E084,E085,E086,E088,E089,E091,E092,E094,E097,E098,E109,E114,E117,E118,E119,E120,E121,E122,E125,E126,E127,E128	42
chr12	79814926	79815078	E097,E122	2
chr12	79815090	79815513	E021,E028,E057,E084,E086,E097,E109,E119,E125,E127,E128	11
chr12	79815560	79816612	E006,E017,E021,E028,E055,E056,E057,E082,E086,E088,E097,E098,E114,E117,E118,E119,E120,E121,E122,E125,E126,E127,E128	23
chr12	79816627	79816681	E120	1
chr12	79816731	79816981	E006,E007,E017,E080,E086,E097,E114,E125,E128	9
chr12	79817086	79818580	E003,E004,E005,E006,E007,E017,E022,E028,E055,E056,E057,E059,E080,E081,E082,E088,E089,E090,E091,E092,E094,E097,E098,E114,E117,E118,E119,E120,E121,E122,E124,E125,E126,E127,E128	35
chr12	79818674	79818718	E080	1
chr12	79818770	79818857	E097	1
chr12	79819260	79819310	E121	1
chr12	79819503	79819706	E007,E080,E117,E120	4
chr12	79819748	79820870	E004,E017,E021,E022,E028,E050,E055,E056,E057,E059,E080,E083,E084,E085,E086,E092,E094,E097,E109,E119,E120,E121,E125,E127,E128	25
chr12	79820975	79821025	E022	1
chr12	79821119	79821169	E022	1
chr12	79821362	79821497	E021,E097	2
chr12	79821537	79821937	E032,E109	2
chr12	79823684	79823744	E006	1
chr12	79824029	79824160	E021,E123,E124	3
chr12	79824717	79824836	E123,E125	2
chr12	79824852	79824918	E082,E090,E114	3
chr12	79825928	79825983	E097	1
chr12	79826938	79827109	E114,E116	2
chr12	79827189	79827271	E123	1
chr12	79827326	79827528	E114,E118	2
chr12	79827631	79827729	E114,E119,E120	3
chr12	79827741	79827872	E006,E056,E081,E126	4
chr12	79827932	79827972	E086	1
chr12	79828076	79828116	E086	1
chr12	79828441	79828768	E028,E057,E086,E119,E127	5
chr12	79829268	79829375	E119,E127	2
chr12	79829595	79829840	E003,E007,E017,E055,E056,E057,E080,E097,E114,E122,E125,E128	12
chr12	79830151	79830348	E080,E081	2
chr12	79830384	79830575	E021,E081,E082,E083	4
chr12	79830733	79830846	E080,E086	2
chr12	79830929	79830979	E021	1
chr12	79831203	79831253	E021	1
chr12	79832435	79832595	E021,E057,E120,E122	4
chr12	79832612	79833682	E007,E017,E032,E056,E084,E085,E086,E097,E120,E121,E122,E125,E127,E128	14
chr12	79834176	79834250	E097,E127	2
chr12	79834654	79834704	E021	1
chr12	79834715	79834765	E022	1
chr12	79834808	79834918	E008,E022,E127	3
chr12	79834972	79835032	E003,E080	2
chr12	79835376	79835779	E003,E004,E005,E008,E017,E021,E022,E028,E055,E056,E057,E080,E086,E114,E117,E120,E122,E127,E128	19
chr12	79835873	79836110	E034,E057,E083,E122	4
chr12	79836237	79836655	E081,E082,E083,E088,E089,E090,E091,E120,E121	9
chr12	79836916	79836966	E021	1
chr12	79837341	79837550	E021,E059,E097,E127	4
chr12	79837838	79838303	E005,E006,E017,E021,E028,E050,E051,E055,E056,E057,E059,E080,E081,E082,E083,E086,E088,E089,E093,E097,E114,E117,E119,E120,E121,E122,E125,E126,E127,E128	30
chr12	79842393	79842895	E021,E022,E080,E091,E114,E124	6
chr12	79843181	79843375	E121,E123,E127	3
chr12	79843396	79843647	E055,E080,E120,E121	4
chr12	79844237	79844287	E021	1
chr12	79844298	79844402	E057,E098,E122,E127	4
chr12	79844885	79844997	E097	1
chr12	79845232	79846351	E005,E006,E008,E017,E021,E022,E028,E055,E056,E057,E059,E080,E081,E082,E083,E086,E088,E089,E090,E091,E092,E094,E097,E098,E100,E114,E117,E119,E120,E121,E122,E125,E126,E127,E128	35
chr12	79846434	79846474	E086	1
chr12	79846696	79847379	E004,E005,E006,E008,E017,E021,E022,E028,E050,E051,E055,E056,E057,E059,E082,E086,E091,E119,E120,E121,E122,E125,E127,E128	24
chr12	79847566	79847616	E086,E090	2
chr12	79847647	79848680	E003,E004,E006,E017,E022,E028,E055,E056,E057,E080,E082,E084,E085,E086,E091,E097,E109,E117,E118,E119,E120,E121,E122,E125,E126,E127,E128	27
chr12	79848714	79848754	E086	1
chr12	79848819	79849524	E004,E006,E008,E017,E021,E022,E055,E056,E057,E080,E084,E085,E086,E089,E093,E097,E098,E109,E119,E120,E122,E125,E126,E127,E128	25
chr12	79849619	79849701	E097	1
chr12	79849734	79849869	E021,E097	2
chr12	79849967	79850017	E021	1
chr12	79850574	79850624	E093	1
chr12	79850652	79850702	E021	1
chr12	79850821	79850871	E093	1
chr12	79851507	79851614	E093	1
chr12	79852149	79852209	E006	1
chr12	79852578	79852658	E119	1
chr12	79853405	79853482	E093	1
chr12	79853735	79853785	E093	1
chr12	79853847	79853897	E093	1
chr12	79854181	79854270	E093	1
chr12	79854286	79854336	E046	1
chr12	79854353	79854403	E021	1
chr12	79856196	79856282	E093	1
chr12	79857081	79857131	E021	1
chr12	79857754	79857804	E093	1
chr12	79858259	79858312	E093	1
chr12	79858593	79858658	E093	1
chr12	79858747	79858803	E093	1
chr12	79859359	79859409	E093	1
chr12	79859604	79859654	E022	1
chr12	79860112	79860192	E005	1
chr12	79861411	79861475	E093	1
chr12	79862058	79862108	E093	1
chr12	79862731	79862784	E093	1
chr12	79863452	79863502	E050	1
chr12	79864038	79864088	E121	1
chr12	79864754	79864850	E093	1
chr12	79866403	79866460	E098	1
chr12	79867856	79867915	E097	1
chr12	79869297	79869382	E093	1
chr12	79869603	79869647	E080	1
chr12	79869764	79869814	E091	1
chr12	79870363	79870417	E033	1
chr12	79870865	79870926	E022,E050	2
chr12	79871065	79871109	E080	1
chr12	79874244	79874299	E093	1
chr12	79875736	79876561	E003,E004,E007,E008,E021,E022,E032,E081,E082,E086,E088,E118,E120,E121	14
chr12	79876760	79876987	E004,E005,E022,E127	4
chr12	79877191	79877358	E003,E004,E022,E097	4
chr12	79877362	79877414	E021	1
chr12	79877525	79877644	E022	1
chr12	79878050	79878109	E084,E086	2
chr12	79878136	79878195	E046	1
chr12	79878203	79878398	E022	1
chr12	79879562	79879616	E033	1
chr12	79879922	79880190	E003,E022,E118,E124	4
chr12	79880303	79880345	E086	1
chr12	79880896	79880946	E022	1
chr12	79881143	79881197	E098	1
chr12	79881245	79881354	E098	1
chr12	79881359	79881432	E006	1
chr12	79881663	79881713	E082	1
chr12	79881800	79882147	E017,E055,E056	3
chr12	79883046	79883106	E003	1
chr12	79883238	79883288	E022	1
chr12	79883871	79884298	E021,E028,E057,E097,E119	5
chr12	79884675	79884725	E021	1
chr12	79884803	79884853	E022	1
chr12	79885157	79885207	E091	1
chr12	79885428	79885478	E021	1
chr12	79886066	79886147	E021,E046	2
chr12	79886456	79886510	E056	1
chr12	79886670	79886798	E119	1
chr12	79886869	79886949	E051,E116	2
chr12	79887065	79887188	E109	1
chr12	79890739	79890789	E022	1
chr12	79891076	79891226	E021	1
chr12	79891308	79891388	E091,E098	2
chr12	79892262	79892326	E124	1
chr12	79892426	79892476	E021	1
chr12	79892840	79892943	E004,E083	2
chr12	79892954	79893062	E004,E091	2
chr12	79893866	79893916	E021	1
chr12	79894854	79894949	E097	1
chr12	79895776	79895820	E097	1
chr12	79896343	79896428	E017	1
chr12	79896440	79896480	E086	1
chr12	79896644	79896714	E086	1
chr12	79897145	79897343	E021,E084,E086	3
chr12	79897462	79897899	E005,E057,E091	3
chr12	79898008	79898123	E021,E022,E086	3
chr12	79898347	79898417	E022	1
chr12	79898621	79898838	E006,E022,E084,E091,E100,E121	6
chr12	79898989	79899074	E007	1
chr12	79899212	79899252	E086	1
chr12	79899387	79899523	E086,E097,E116	3
chr12	79899646	79899724	E021	1
chr12	79899768	79899872	E127	1
chr12	79902400	79902653	E003,E008,E021,E022,E029,E081,E086,E097,E114,E116,E119,E122	12
chr12	79903158	79903208	E021	1
chr12	79903417	79903621	E003,E008,E017,E022	4
chr12	79904738	79904865	E017,E082,E086,E114,E125	5
chr12	79905766	79905855	E021	1
chr12	79905907	79906371	E003,E004,E005,E007,E008,E021,E022,E057,E091,E114,E117,E127	12
chr12	79906377	79906552	E003,E021,E097	3
chr12	79907279	79907366	E022	1
chr12	79907998	79908048	E022	1
chr12	79908412	79909644	E004,E005,E006,E008,E017,E021,E022,E055,E056,E057,E086,E117,E120,E122,E125,E126,E127,E128	18
chr12	79911010	79911072	E086	1
chr12	79911270	79911320	E022	1
chr12	79911954	79912154	E005,E021,E051,E086,E091	5
chr12	79913258	79913363	E005,E022	2
chr12	79913527	79913577	E093	1
chr12	79913797	79913847	E083	1
chr12	79914569	79914706	E017,E055,E056	3
chr12	79915307	79917121	E003,E005,E007,E008,E017,E021,E022,E028,E034,E055,E056,E057,E080,E081,E082,E086,E088,E090,E098,E116,E119,E120,E121,E122,E125,E127,E128	27
chr12	79917316	79917381	E122	1
chr12	79918375	79918647	E004,E022,E086,E088,E094,E097,E098,E118,E122,E125,E128	11
chr12	79919049	79919111	E097	1
chr12	79919250	79919443	E021,E084,E086,E097,E109,E118	6
chr12	79919571	79919631	E122	1
chr12	79920666	79920716	E022	1
chr12	79920814	79920865	E021	1
chr12	79921188	79921244	E097	1
chr12	79921347	79921642	E055,E056,E114,E118,E120,E121	6
chr12	79922015	79922106	E114,E118,E127	3
chr12	79922308	79922368	E003	1
chr12	79923243	79923323	E119	1
chr12	79923370	79923420	E055	1
chr12	79923911	79924640	E017,E046,E055,E080,E081,E082,E097,E114,E118,E122	10
chr12	79925072	79925224	E117	1
chr12	79925280	79925804	E005,E006,E017,E021,E055,E056,E086,E094,E114,E117,E118,E120,E121,E122,E125,E128	16
chr12	79925990	79926209	E005,E017,E098,E116,E117,E128	6
chr12	79926271	79926395	E021,E116	2
chr12	79926656	79927233	E004,E006,E007,E017,E021,E022,E051,E055,E056,E083,E086,E088,E094,E097,E098,E114,E117,E118,E124,E125,E128	21
chr12	79927591	79927681	E021,E125	2
chr12	79927868	79928147	E005,E021,E028,E056,E088,E091	6
chr12	79928153	79928589	E004,E008,E017,E028,E046,E056,E059,E086,E121,E125,E127,E128	12
chr12	79928730	79928780	E017	1
chr12	79929063	79929147	E021	1
chr12	79929390	79929456	E097	1
chr12	79930010	79930070	E125	1
chr12	79930967	79931007	E086	1
chr12	79931032	79931314	E022,E084,E085,E086,E109	5
chr12	79931477	79931527	E084	1
chr12	79932013	79932067	E127	1
chr12	79932075	79932144	E007	1
chr12	79932184	79932234	E022	1
chr12	79932514	79932627	E021	1
chr12	79932651	79932770	E021,E086	2
chr12	79933077	79933354	E004,E007,E017,E021,E086,E098,E114	7
chr12	79933385	79933656	E003,E004,E021,E022	4
chr12	79934091	79934177	E021	1
chr12	79937259	79937315	E120	1
chr12	79937795	79937901	E022	1
chr12	79938328	79938425	E005,E006,E017,E021,E050,E055,E056,E057,E114,E120,E121,E125,E127,E128	14
chr12	79939383	79939723	E004,E008,E017,E021,E022,E056,E128	7
chr12	79939818	79942500	E003,E004,E005,E006,E007,E008,E017,E021,E022,E028,E032,E033,E034,E046,E050,E051,E055,E056,E057,E059,E080,E081,E082,E083,E084,E085,E086,E088,E089,E090,E091,E092,E093,E094,E097,E098,E100,E109,E114,E116,E117,E118,E119,E120,E121,E122,E123,E124,E125,E126,E127,E128	52
chr12	79942569	79942619	E022	1
chr12	79942629	79942714	E008	1
chr12	79943135	79943962	E004,E005,E006,E008,E017,E021,E022,E057,E083,E084,E086,E088,E091,E092,E094,E097,E098,E114,E117,E118,E120,E121,E122,E125,E127,E128	26
chr12	79943974	79944128	E003,E004,E092	3
chr12	79944399	79944583	E003,E005,E114	3
chr12	79944756	79944942	E008,E022	2
chr12	79944946	79945032	E021,E022	2
chr12	79945416	79945473	E022	1
chr12	79945836	79946461	E021,E081,E082,E083,E086,E088,E094,E109,E114,E118,E122,E125,E126,E128	14
chr12	79946506	79946556	E050	1
chr12	79948650	79948810	E086,E088,E091	3
chr12	79948858	79949679	E003,E004,E005,E006,E007,E008,E017,E021,E028,E032,E033,E034,E050,E051,E055,E056,E059,E080,E081,E082,E083,E084,E085,E086,E088,E089,E090,E091,E092,E093,E094,E097,E098,E100,E109,E114,E117,E118,E119,E120,E121,E122,E123,E125,E126,E128	46
chr12	79949688	79949756	E092,E121	2
chr12	79949858	79949955	E021	1
chr12	79949995	79950091	E086,E097	2
chr12	79950428	79950499	E097	1
chr12	79950561	79950832	E090,E097,E121,E122	4
chr12	79950871	79951178	E003,E008,E021,E051,E083,E088,E090,E097,E121,E122	10
chr12	79951182	79952455	E005,E021,E022,E029,E059,E080,E083,E086,E088,E089,E090,E092,E097,E098,E100,E118,E121,E122,E125,E126,E128	21
chr12	79952496	79952546	E082	1
chr12	79952562	79952616	E127	1
chr12	79952715	79953171	E004,E007,E008,E021,E050,E083,E085,E088,E089,E090,E097,E098,E109	13
chr12	79953379	79953648	E005,E017,E059,E088,E091,E097,E098,E120,E128	9
chr12	79953681	79953802	E022,E082,E088,E091,E097	5
chr12	79953809	79954661	E003,E005,E021,E022,E081,E084,E085,E088,E089,E090,E091,E092,E097,E098,E109,E118,E121,E125,E127	19
chr12	79954687	79954921	E004,E051,E084,E090,E091,E097,E098	7
chr12	79954930	79954988	E050	1
chr12	79955047	79955356	E003,E004,E008,E021,E022,E097,E114	7
chr12	79955367	79955453	E003,E022,E097	3
chr12	79955567	79955820	E021,E097,E118	3
chr12	79956208	79956315	E003,E004,E022	3
chr12	79956365	79956425	E006	1
chr12	79956464	79956524	E006	1
chr12	79956548	79956640	E005	1
chr12	79956775	79956835	E006	1
chr12	79956898	79957468	E057,E084,E109,E114,E119,E127	6
chr12	79957485	79957572	E109,E127	2
chr12	79957632	79957685	E007	1
chr12	79957886	79957972	E127	1
chr12	79958380	79958430	E083	1
chr12	79958535	79958585	E022	1
chr12	79958640	79958725	E021,E022	2
chr12	79958926	79959056	E051,E118	2
chr12	79959621	79959700	E093	1
chr12	79959793	79959851	E093	1
chr12	79960045	79961338	E005,E006,E017,E022,E028,E032,E050,E051,E055,E057,E082,E083,E085,E086,E088,E091,E092,E094,E097,E098,E109,E117,E118,E119,E122,E125,E127,E128	28
chr12	79961452	79961512	E122	1
chr12	79962709	79962759	E051	1
chr12	79963244	79963396	E086,E097,E125	3
chr12	79963786	79963890	E008,E093	2
chr12	79964018	79964187	E021,E097	2
chr12	79965143	79965260	E021	1
chr12	79967473	79967583	E021	1
chr12	79967652	79967796	E021	1
chr12	79967830	79967890	E086	1
chr12	79968573	79968623	E021	1
chr12	79968697	79968747	E022	1
chr12	79972302	79972414	E022,E093	2
chr12	79972691	79972806	E006,E021,E022	3
chr12	79972844	79972894	E021	1
chr12	79973054	79973108	E127	1
chr12	79974482	79974713	E003,E021,E022	3
chr12	79976329	79976389	E003	1
chr12	79976920	79977049	E008,E021,E084	3
chr12	79977104	79977241	E008,E021,E114	3
chr12	79977691	79977741	E021	1
chr12	79978226	79978328	E086,E093	2
chr12	79978855	79978913	E127	1
chr12	79979014	79979138	E119,E127	2
chr12	79979709	79979759	E114	1
chr12	79980249	79980303	E127	1
chr12	79980338	79980388	E046	1
chr12	79980581	79980635	E127	1
chr12	79981118	79981172	E127	1
chr12	79982400	79982460	E083,E090	2
chr12	79983165	79983215	E083	1
chr12	79983307	79983399	E083	1
chr12	79983708	79983758	E021	1
chr12	79983890	79983938	E097	1
chr12	79984397	79984455	E127	1
chr12	79984519	79984591	E021,E083	2
chr12	79984873	79984923	E022	1
chr12	79985811	79986092	E006,E017,E028,E034,E055,E056,E057,E097,E117,E119,E120,E127,E128	13
chr12	79986474	79986518	E097	1
chr12	79986845	79986925	E022,E127	2
chr12	79987430	79987479	E097	1
chr12	79987765	79987815	E093	1
chr12	79988015	79988061	E097	1
chr12	79988468	79988522	E127	1
chr12	79988945	79989045	E003,E022	2
chr12	79989091	79989192	E021,E084,E086	3
chr12	79989204	79989297	E127,E128	2
chr12	79989471	79989551	E022	1
chr12	79989997	79990156	E006,E127	2
chr12	79990622	79990736	E085,E127	2
chr12	79990891	79991030	E021,E022,E046	3
chr12	79991700	79992066	E004,E005,E017,E022,E055,E056,E083,E114,E118,E120,E121,E125,E126,E128	14
chr12	79992074	79992124	E109	1
chr12	79992215	79992275	E122	1
chr12	79992867	79992969	E008,E021	2
chr12	79993207	79993407	E017	1
chr12	79993409	79993652	E006,E028,E057,E114,E119,E127	6
chr12	79993758	79993871	E119	1
chr12	79994304	79994391	E022,E127	2
chr12	79994501	79994896	E004,E008,E021,E059,E098,E114,E127	7
chr12	79995146	79995302	E003,E004,E021,E022,E091,E097	6
chr12	79995400	79995467	E097	1
chr12	79995542	79995592	E021	1
chr12	79995632	79995712	E097	1
chr12	79995797	79995874	E097	1
chr12	79995884	79995934	E091	1
chr12	79996594	79996681	E007	1
chr12	79996796	79996848	E021	1
chr12	79998100	79998244	E004,E017,E059,E092,E114	5
chr12	79998427	79998477	E021	1
chr12	79999221	79999271	E114	1
chr12	80001548	80001628	E119	1
chr12	80002126	80002231	E021,E022	2
chr12	80002309	80002359	E021	1
chr12	80002581	80002621	E086	1
chr12	80002743	80002840	E118	1
chr12	80003167	80003258	E059	1
chr12	80003367	80003463	E050,E088,E125	3
chr12	80003473	80003669	E004,E022,E059,E093	4
chr12	80003906	80003981	E021	1
chr12	80004392	80004514	E004,E021	2
chr12	80005101	80005151	E097	1
chr12	80005224	80005278	E127	1
chr12	80005286	80005373	E097	1
chr12	80005497	80005555	E021	1
chr12	80006282	80006322	E086	1
chr12	80006502	80006608	E109	1
chr12	80006728	80006819	E005	1
chr12	80007334	80007395	E086	1
chr12	80007834	80007884	E021	1
chr12	80008531	80008731	E003,E005,E017,E055,E056,E083,E086,E094,E121,E123,E125	11
chr12	80009120	80009374	E032,E083,E091,E116,E125,E127	6
chr12	80009390	80009908	E021,E028,E032,E057,E083,E086,E088,E093,E098,E114,E116,E119,E121,E125,E127	15
chr12	80009927	80010259	E029,E081,E116,E128	4
chr12	80010299	80010395	E022,E116	2
chr12	80010584	80010664	E116	1
chr12	80011612	80011781	E003,E004,E005,E008,E021,E022,E114,E127	8
chr12	80012068	80012168	E021,E121	2
chr12	80012336	80012390	E127	1
chr12	80012437	80013321	E006,E017,E028,E055,E056,E057,E091,E109,E114,E119,E120,E121,E125,E127,E128	15
chr12	80013336	80013409	E021,E032	2
chr12	80014045	80014134	E022,E028	2
chr12	80014159	80014431	E021,E083,E086	3
chr12	80014477	80014527	E021	1
chr12	80014559	80014705	E004,E022,E109	3
chr12	80016238	80016292	E098	1
chr12	80016453	80016493	E086	1
chr12	80016916	80016972	E114	1
chr12	80018025	80018556	E003,E004,E008,E017,E055,E056,E057,E114,E125,E127,E128	11
chr12	80019491	80019541	E021	1
chr12	80022265	80022315	E021	1
chr12	80022439	80022499	E006	1
chr12	80023400	80023512	E097,E119	2
chr12	80024689	80024749	E125	1
chr12	80024794	80024932	E088,E125,E128	3
chr12	80024986	80025117	E006,E118,E122	3
chr12	80025682	80025732	E022	1
chr12	80025988	80026038	E114	1
chr12	80026227	80026287	E003	1
chr12	80026393	80026447	E128	1
chr12	80026756	80026816	E003	1
chr12	80027076	80027184	E097	1
chr12	80027185	80027271	E127	1
chr12	80027289	80027333	E097	1
chr12	80027456	80027520	E124	1
chr12	80027663	80027814	E117	1
chr12	80028429	80028594	E017,E028,E119,E126,E128	5
chr12	80028659	80029959	E003,E004,E005,E006,E007,E008,E017,E021,E022,E028,E055,E056,E057,E059,E083,E085,E088,E090,E091,E093,E097,E098,E114,E116,E117,E119,E120,E121,E125,E126,E127,E128	32
chr12	80030012	80030066	E127	1
chr12	80030146	80030486	E017,E088,E097,E098,E120,E127	6
chr12	80030741	80030791	E121	1
chr12	80030898	80031296	E003,E004,E007,E008,E021,E097,E098,E127	8
chr12	80031789	80032030	E006,E021,E086,E119	4
chr12	80032348	80032543	E017,E092,E094,E118,E127	5
chr12	80033412	80033482	E097	1
chr12	80033551	80033601	E021	1
chr12	80033663	80033740	E021	1
chr12	80034070	80034120	E022	1
chr12	80034125	80034215	E004	1
chr12	80034915	80035318	E004,E083	2
chr12	80036016	80036654	E004,E083,E097,E116,E120,E121,E122,E125,E128	9
chr12	80036684	80036729	E097	1
chr12	80036804	80036864	E083	1
chr12	80036911	80037018	E083,E118	2
chr12	80037061	80037111	E083	1
chr12	80037172	80037419	E003,E004,E005,E008,E021,E022,E083,E127	8
chr12	80037439	80037489	E021	1
chr12	80037570	80038072	E059,E083,E085,E097,E109,E114,E118,E119	8
chr12	80038092	80038329	E004,E021,E059,E083,E091,E118	6
chr12	80038348	80038446	E097	1
chr12	80038633	80038843	E082,E083,E118	3
chr12	80038885	80038981	E083,E114,E118	3
chr12	80039058	80039117	E109	1
chr12	80039133	80039432	E007,E021,E059,E084,E085,E086,E088,E098,E109,E116,E118,E124	12
chr12	80039579	80039721	E086,E114,E127	3
chr12	80040048	80040131	E021	1
chr12	80040887	80040988	E017,E091,E121,E125,E127,E128	6
chr12	80041094	80041176	E006	1
chr12	80041705	80041963	E003,E004,E021,E022,E083,E086,E125,E128	8
chr12	80042019	80042073	E128	1
chr12	80042287	80042382	E021	1
chr12	80042454	80042567	E085,E086	2
chr12	80042679	80043020	E021,E084,E085,E086,E097,E109,E120,E121,E125,E126,E127,E128	12
chr12	80043263	80043392	E022,E109	2
chr12	80043496	80043562	E021	1
chr12	80043780	80043913	E022,E082	2
chr12	80044112	80044162	E085	1
chr12	80044303	80044472	E084,E085,E109,E118	4
chr12	80044520	80044633	E086,E118	2
chr12	80044741	80044785	E097	1
chr12	80045232	80045351	E004,E097	2
chr12	80045402	80045463	E021,E097	2
chr12	80045533	80045610	E127	1
chr12	80046140	80046251	E022,E116	2
chr12	80046378	80046429	E097	1
chr12	80046450	80046541	E003,E007,E089	3
chr12	80046563	80046603	E086	1
chr12	80046886	80046960	E086,E125,E128	3
chr12	80047694	80047754	E006	1
chr12	80047985	80048053	E086,E097	2
chr12	80048255	80048334	E086	1
chr12	80048441	80049236	E003,E004,E005,E008,E021,E022,E083,E086,E098	9
chr12	80049244	80049738	E003,E004,E008,E021,E022	5
chr12	80050781	80050861	E028	1
chr12	80050914	80050974	E003	1
chr12	80051000	80051225	E017,E021,E028,E057,E125,E128	6
chr12	80051925	80051969	E097	1
chr12	80051978	80052057	E086	1
chr12	80052071	80052363	E017,E055,E086,E088,E089,E090,E114,E119,E125,E126,E128	11
chr12	80052459	80052513	E126	1
chr12	80053072	80053317	E092,E094,E097	3
chr12	80053358	80053436	E083	1
chr12	80053470	80053629	E097	1
chr12	80053644	80054343	E004,E005,E006,E007,E021,E051,E057,E059,E083,E084,E085,E086,E088,E092,E094,E098,E109,E114,E118,E121,E122,E125,E128	23
chr12	80054550	80054623	E021,E022	2
chr12	80054710	80054796	E097	1
chr12	80055361	80055704	E006,E017,E055,E056,E057,E118,E120,E121,E123,E125,E128	11
chr12	80055743	80056586	E004,E005,E006,E017,E022,E028,E032,E050,E056,E057,E080,E083,E086,E088,E089,E091,E093,E097,E100,E114,E116,E117,E118,E122,E125,E126,E127,E128	28
chr12	80056680	80056750	E118	1
chr12	80056906	80057002	E017,E021,E127	3
chr12	80057442	80057679	E021,E086,E127	3
chr12	80057749	80057799	E022	1
chr12	80057938	80057978	E086	1
chr12	80058346	80058425	E086	1
chr12	80058473	80058523	E114	1
chr12	80058644	80058722	E097	1
chr12	80058774	80058825	E090	1
chr12	80059033	80059236	E006,E086,E122,E125,E127,E128	6
chr12	80059245	80059684	E005,E006,E032,E050,E083,E086,E092,E093,E114,E116	10
chr12	80059723	80059860	E021,E083,E127	3
chr12	80059933	80060192	E083,E092,E114	3
chr12	80060304	80060385	E006,E090	2
chr12	80060727	80060893	E008,E021,E083	3
chr12	80060904	80060948	E097	1
chr12	80061159	80061340	E127	1
chr12	80062008	80062139	E005,E057,E127	3
chr12	80062180	80062230	E083	1
chr12	80062237	80062297	E086,E125	2
chr12	80062462	80062521	E021	1
chr12	80062524	80062603	E003,E086	2
chr12	80062609	80062659	E022	1
chr12	80063083	80063133	E021	1
chr12	80063188	80063238	E114	1
chr12	80063455	80063525	E118	1
chr12	80063714	80063797	E114,E127	2
chr12	80063872	80063980	E006,E116,E127	3
chr12	80064034	80064084	E121	1
chr12	80064109	80064334	E017,E120	2
chr12	80064811	80064886	E021	1
chr12	80065120	80065176	E127	1
chr12	80065251	80065291	E086	1
chr12	80065410	80065470	E122	1
chr12	80065823	80065985	E003,E004,E008,E022,E128	5
chr12	80066032	80066320	E004,E005,E008,E022,E057,E125	6
chr12	80066362	80066467	E004	1
chr12	80066917	80066978	E022	1
chr12	80067109	80067607	E003,E004,E005,E008,E021,E022,E028,E032,E033,E050,E057,E086,E089,E097,E109,E114,E116,E119,E120,E121,E122,E123,E127	23
chr12	80067771	80067824	E021,E114	2
chr12	80067934	80068024	E005,E091	2
chr12	80068114	80068164	E021	1
chr12	80068177	80068968	E003,E006,E017,E021,E028,E050,E051,E055,E056,E057,E059,E081,E114,E116,E117,E119,E120,E121,E125,E126,E127,E128	22
chr12	80069079	80069131	E022	1
chr12	80069516	80069570	E081	1
chr12	80070151	80070205	E127	1
chr12	80070324	80070385	E086,E109	2
chr12	80070751	80070995	E057,E086,E127	3
chr12	80071461	80071751	E084,E085,E109,E114	4
chr12	80071765	80071815	E085	1
chr12	80071907	80072821	E007,E021,E022,E028,E032,E050,E051,E057,E059,E083,E085,E086,E097,E109,E114,E119,E121,E127	18
chr12	80073191	80073319	E118	1
chr12	80073450	80073500	E007	1
chr12	80073531	80073585	E127	1
chr12	80073708	80073766	E127	1
chr12	80073912	80074204	E005,E021,E022,E029,E055,E057,E081,E116,E127	9
chr12	80074329	80074393	E127	1
chr12	80074461	80074515	E127	1
chr12	80074541	80074686	E097,E109	2
chr12	80074762	80075572	E003,E004,E005,E006,E007,E008,E017,E021,E022,E028,E050,E055,E056,E057,E059,E094,E097,E109,E114,E116,E117,E119,E120,E121,E122,E124,E125,E126,E127,E128	30
chr12	80075653	80075703	E109	1
chr12	80075716	80075814	E097,E127	2
chr12	80075821	80075871	E021	1
chr12	80075934	80076077	E003,E004,E021,E127	4
chr12	80076258	80076902	E008,E091,E116,E119,E127	5
chr12	80077104	80077152	E097	1
chr12	80077637	80077727	E127	1
chr12	80077871	80078069	E097,E127	2
chr12	80078282	80078382	E022,E127	2
chr12	80078513	80082252	E004,E005,E006,E007,E017,E021,E022,E028,E032,E033,E046,E050,E051,E055,E056,E057,E059,E083,E084,E085,E086,E088,E089,E090,E091,E092,E093,E094,E097,E098,E109,E114,E116,E117,E118,E119,E120,E121,E122,E125,E127,E128	42
chr12	80082304	80087483	E003,E004,E005,E006,E007,E008,E017,E021,E022,E028,E029,E032,E033,E034,E046,E050,E051,E055,E056,E057,E059,E080,E081,E082,E083,E084,E085,E086,E088,E089,E090,E091,E092,E093,E094,E097,E098,E100,E109,E114,E116,E117,E118,E119,E120,E121,E122,E124,E125,E126,E127,E128	52
chr12	80087532	80087667	E057	1
chr12	80088193	80088513	E017,E028,E056,E057,E091,E114,E117,E119,E127	9
chr12	80088778	80088962	E022,E091	2
chr12	80089388	80089498	E004	1
chr12	80089708	80089784	E004	1
chr12	80089825	80089875	E022	1
chr12	80090084	80090134	E051	1
chr12	80090277	80090327	E090	1
chr12	80090844	80090894	E050	1
chr12	80091725	80091880	E117,E119	2
chr12	80092092	80092142	E021	1
chr12	80092443	80092497	E127	1
chr12	80092856	80092959	E004,E021,E022	3
chr12	80092990	80093116	E022,E086	2
chr12	80093646	80093690	E097	1
chr12	80094141	80094191	E022	1
chr12	80094736	80094786	E021	1
chr12	80095043	80095102	E022	1
chr12	80097517	80097573	E021	1
chr12	80097709	80097759	E022	1
chr12	80098220	80098274	E033	1
chr12	80098611	80098691	E057	1
chr12	80098914	80098972	E121	1
chr12	80099462	80099551	E021	1
chr12	80099563	80099645	E119	1
chr12	80099709	80100989	E008,E021,E022,E028,E051,E055,E056,E057,E091,E093,E114,E117,E119,E120,E126,E127,E128	17
chr12	80101296	80101389	E006	1
chr12	80101393	80101443	E021	1
chr12	80101565	80101615	E021	1
chr12	80101659	80101770	E021	1
chr12	80101775	80101895	E021,E085	2
chr12	80103649	80103699	E091	1
chr12	80104059	80104146	E091	1
chr12	80104202	80104252	E050	1
chr12	80104424	80104568	E021,E088,E091	3
chr12	80104593	80104824	E003,E022,E083,E086,E088,E090,E091	7
chr12	80104867	80105041	E021,E022,E083,E091,E118	5
chr12	80105058	80105176	E091	1
chr12	80105216	80105387	E021,E022,E091	3
chr12	80105483	80105533	E022	1
chr12	80105579	80105669	E021,E022,E118	3
chr12	80105672	80105722	E046	1
chr12	80106075	80106125	E121	1
chr12	80106487	80106527	E086	1
chr12	80107364	80107414	E022	1
chr12	80107962	80108097	E022	1
chr12	80108424	80108474	E046	1
chr12	80109201	80109241	E086	1
chr12	80109420	80109474	E127	1
chr12	80110799	80110926	E088	1
chr12	80110982	80111041	E022	1
chr12	80112071	80112121	E022	1
chr12	80112446	80112506	E003	1
chr12	80112912	80113048	E017,E022,E034	3
chr12	80113368	80113439	E017	1
chr12	80113449	80113539	E021	1
chr12	80113741	80113795	E127	1
chr12	80114910	80114983	E021	1
chr12	80115084	80115148	E124	1
chr12	80115427	80115484	E021	1
chr12	80116343	80116397	E127	1
chr12	80116467	80116558	E119	1
chr12	80116659	80116741	E119	1
chr12	80117786	80117970	E005	1
chr12	80118224	80118299	E089	1
chr12	80118889	80118943	E098	1
chr12	80119234	80119284	E022	1
chr12	80119409	80120432	E006,E017,E021,E028,E055,E056,E057,E059,E091,E117,E119,E120,E121,E125,E126,E127,E128	17
chr12	80120592	80120646	E127	1
chr12	80121295	80121366	E055	1
chr12	80121534	80121643	E021	1
chr12	80122213	80122731	E055,E056,E057,E059,E120,E121,E125,E127,E128	9
chr12	80122935	80122985	E017	1
chr12	80123642	80123787	E059,E121	2
chr12	80123807	80123872	E056	1
chr12	80124586	80124769	E059	1
chr12	80126142	80126192	E021	1
chr12	80126326	80126773	E098,E117	2
chr12	80127440	80127513	E021	1
chr12	80127583	80127657	E003,E021	2
chr12	80129876	80129955	E055	1
chr12	80131122	80131162	E086	1
chr12	80131309	80131476	E006,E028,E089	3
chr12	80131495	80131598	E005,E090	2
chr12	80131638	80132345	E003,E004,E005,E006,E007,E008,E017,E021,E022,E028,E032,E033,E034,E046,E050,E051,E055,E056,E057,E059,E080,E081,E082,E083,E084,E085,E086,E088,E089,E090,E091,E092,E093,E094,E097,E098,E109,E114,E116,E117,E118,E119,E120,E121,E122,E123,E124,E125,E126,E127,E128	51
chr12	80132528	80132572	E097	1
chr12	80132851	80133094	E007,E021,E022,E083	4
chr12	80133502	80133552	E088	1
chr12	80133649	80133762	E003,E021,E022,E082,E088,E114	6
chr12	80134266	80134332	E046	1
chr12	80135314	80135372	E083	1
chr12	80136147	80136245	E006,E021	2
chr12	80136504	80136661	E007,E050,E051,E100,E128	5
chr12	80136866	80137053	E055,E056,E059,E080,E090,E125,E127,E128	8
chr12	80137658	80137712	E033	1
chr12	80137784	80137834	E022	1
chr12	80138106	80138156	E093	1
chr12	80139267	80139345	E022	1
chr12	80139906	80140016	E109,E121	2
chr12	80140218	80140273	E109	1
chr12	80140450	80140520	E109	1
chr12	80141160	80141403	E004,E006,E017,E055,E056,E057,E114,E117,E121,E125,E126,E127,E128	13
chr12	80141932	80142162	E005,E028,E057,E094,E118,E127	6
chr12	80142692	80142742	E088	1
chr12	80142969	80143048	E114,E127	2
chr12	80143752	80143792	E086	1
chr12	80143997	80144051	E128	1
chr12	80144103	80144195	E017,E125,E128	3
chr12	80144997	80145047	E007	1
chr12	80145186	80145305	E022	1
chr12	80146463	80146521	E098	1
chr12	80146796	80146850	E127	1
chr12	80147667	80147832	E017,E022,E028,E057,E127,E128	6
chr12	80149469	80149565	E050	1
chr12	80149747	80149807	E005	1
chr12	80149928	80150088	E008	1
chr12	80150565	80150638	E021,E022	2
chr12	80150776	80150834	E086	1
chr12	80151227	80151277	E021	1
chr12	80153424	80153474	E051	1
chr12	80153667	80153717	E022	1
chr12	80154815	80154865	E021	1
chr12	80155165	80155242	E089,E125	2
chr12	80155259	80155426	E017,E089,E090	3
chr12	80155461	80155515	E127	1
chr12	80155546	80155733	E034,E080,E090,E109,E119	5
chr12	80155813	80155917	E090,E127	2
chr12	80156207	80156325	E119,E121	2
chr12	80156820	80156908	E122	1
chr12	80156919	80156971	E022,E121	2
chr12	80157012	80157249	E005,E086,E090,E097,E098,E125	6
chr12	80157258	80157308	E050	1
chr12	80157336	80158112	E005,E017,E055,E056,E083,E086,E088,E089,E090,E092,E097,E098,E119,E120,E121,E123,E125	17
chr12	80158460	80159444	E003,E004,E005,E006,E017,E089,E091,E098,E109,E116,E117,E120,E121,E122,E123,E125,E127,E128	18
chr12	80159455	80159509	E120	1
chr12	80159534	80159588	E128	1
chr12	80159629	80159695	E121	1
chr12	80159801	80160108	E017,E055,E056,E097,E116,E120,E121,E122,E123	9
chr12	80160158	80160340	E006,E021,E090,E120,E121	5
chr12	80160421	80160501	E021,E121	2
chr12	80160596	80161341	E003,E004,E005,E006,E017,E055,E056,E080,E097,E118,E120,E121,E122,E123,E125,E126,E128	17
chr12	80161358	80161844	E005,E006,E083,E086,E097,E098,E117,E118,E121,E125,E127	11
chr12	80162165	80162235	E098,E109	2
chr12	80162246	80162584	E055,E121,E123	3
chr12	80162802	80162852	E083	1
chr12	80162906	80163046	E017,E083,E088,E097,E114	5
chr12	80163111	80163203	E080,E088,E100,E121	4
chr12	80163335	80163557	E046,E080,E090,E091,E097,E100,E120,E121,E123,E126	10
chr12	80163665	80163869	E021,E080,E083,E088,E120,E121	6
chr12	80163880	80163930	E121	1
chr12	80164148	80164351	E086,E097	2
chr12	80165177	80165227	E022	1
chr12	80165310	80165414	E055,E123	2
chr12	80165483	80165523	E034	1
chr12	80165524	80165605	E089	1
chr12	80165775	80165839	E089	1
chr12	80166280	80166350	E118	1
chr12	80167370	80167500	E081,E082	2
chr12	80167783	80167928	E017,E055,E120,E122	4
chr12	80168139	80168218	E097	1
chr12	80168281	80168347	E022,E046	2
chr12	80168391	80168569	E083	1
chr12	80168708	80168761	E083	1
chr12	80169085	80169139	E083	1
chr12	80169162	80169214	E097	1
chr12	80169222	80170595	E004,E006,E017,E022,E028,E055,E056,E057,E059,E080,E083,E086,E088,E089,E090,E097,E098,E100,E114,E116,E117,E119,E120,E121,E122,E125,E126,E127,E128	29
chr12	80171243	80171293	E089	1
chr12	80172327	80172367	E086	1
chr12	80172557	80172607	E089	1
chr12	80172634	80173228	E017,E055,E088,E091,E097,E121	6
chr12	80173341	80173396	E088	1
chr12	80173749	80173799	E114	1
chr12	80173898	80173948	E017	1
chr12	80174290	80174350	E097	1
chr12	80174819	80174881	E083	1
chr12	80175071	80175153	E097	1
chr12	80175822	80176656	E004,E006,E007,E017,E028,E051,E055,E059,E081,E083,E084,E085,E088,E089,E090,E091,E092,E093,E097,E114,E117,E120,E121,E122,E123,E125,E126,E127,E128	29
chr12	80176761	80176811	E121	1
chr12	80176878	80176928	E093	1
chr12	80177129	80177183	E086,E097	2
chr12	80177477	80177574	E004	1
chr12	80177616	80177719	E003,E051,E127	3
chr12	80178053	80178798	E003,E004,E005,E006,E007,E008,E017,E021,E022,E028,E046,E050,E051,E055,E056,E057,E059,E086,E097,E098,E100,E114,E117,E120,E121,E123,E125,E126,E128	29
chr12	80178956	80179252	E003,E004,E008,E021,E098	5
chr12	80179253	80179313	E004	1
chr12	80179568	80179686	E021,E022	2
chr12	80180188	80180248	E093	1
chr12	80180450	80180500	E090	1
chr12	80180527	80180801	E032,E083,E088,E090,E092	5
chr12	80180845	80180971	E021,E090	2
chr12	80180975	80181074	E090	1
chr12	80181140	80181263	E122	1
chr12	80182708	80182758	E082	1
chr12	80182773	80182833	E021,E022	2
chr12	80183418	80183505	E125	1
chr12	80183583	80183715	E080,E121,E128	3
chr12	80183787	80183841	E100	1
chr12	80184502	80184587	E050,E127	2
chr12	80185215	80185255	E034	1
chr12	80185278	80185328	E021	1
chr12	80185353	80185429	E007,E093	2
chr12	80185986	80186186	E021,E046,E114,E121	4
chr12	80186268	80186314	E097	1
chr12	80188124	80188181	E033	1
chr12	80191293	80191360	E121	1
chr12	80191672	80191734	E100	1
chr12	80192276	80192351	E127	1
chr12	80193062	80193766	E004,E005,E021,E022,E057,E083,E088,E091,E092,E093,E114,E117,E119,E120,E121,E124,E127	17
chr12	80193825	80194158	E004,E021,E057,E083,E086,E091,E123	7
chr12	80194177	80194217	E034	1
chr12	80194281	80194335	E033	1
chr12	80194791	80194862	E091	1
chr12	80195237	80195334	E055,E056,E119	3
chr12	80196047	80196118	E017,E082	2
chr12	80196520	80196600	E123	1
chr12	80196638	80196688	E021	1
chr12	80197847	80197891	E097	1
chr12	80199380	80199532	E022,E083,E091,E116	4
chr12	80199614	80199674	E005	1
chr12	80199877	80200042	E003,E021	2
chr12	80200081	80200132	E093	1
chr12	80200241	80200291	E021	1
chr12	80200321	80200391	E081	1
chr12	80203286	80203339	E097	1
chr12	80204769	80204819	E090	1
chr12	80205213	80205369	E046,E050,E081,E088,E090,E114	6
chr12	80205713	80205763	E007	1
chr12	80205845	80206107	E033,E123	2
chr12	80206156	80206206	E050	1
chr12	80206214	80206272	E088	1
chr12	80206882	80206925	E034	1
chr12	80207522	80207572	E032	1
chr12	80207951	80208010	E022	1
chr12	80208298	80208342	E097	1
chr12	80209121	80209404	E091,E125	2
chr12	80210300	80210350	E088	1
chr12	80210373	80210428	E097	1
chr12	80210599	80210684	E083	1
chr12	80211178	80211280	E083,E119,E127	3
chr12	80211499	80211543	E097	1
chr12	80212081	80212121	E086	1
chr12	80212184	80212224	E034	1
chr12	80212236	80212318	E097	1
chr12	80212528	80213246	E021,E032,E059,E083,E086,E088,E089,E090,E092,E097,E098,E100,E122,E124,E125,E126,E128	17
chr12	80213250	80213521	E006,E083,E088,E122,E127	5
chr12	80214174	80214224	E083	1
chr12	80214301	80214562	E119	1
chr12	80214586	80214640	E127	1
chr12	80215185	80215239	E100	1
chr12	80216223	80216297	E022	1
chr12	80216312	80216687	E028,E050,E057,E119,E127	5
chr12	80216804	80217054	E059,E090,E098,E120,E121	5
chr12	80217188	80217283	E083,E088,E090	3
chr12	80217288	80217358	E118	1
chr12	80217671	80217725	E098	1
chr12	80218279	80218342	E083	1
chr12	80218420	80218528	E090	1
chr12	80218536	80218697	E080,E083,E088	3
chr12	80218741	80218959	E080,E083,E089	3
chr12	80220058	80220131	E097	1
chr12	80220160	80220322	E004,E021,E034,E080,E118,E121	6
chr12	80220342	80220831	E007,E050,E082,E083,E088,E089,E090,E091,E097,E109,E114,E118,E121,E122,E123,E127	16
chr12	80221488	80221655	E046,E123	2
chr12	80221663	80221815	E007,E022,E083,E109	4
chr12	80221859	80221929	E118	1
chr12	80222006	80222065	E097	1
chr12	80222128	80222208	E059	1
chr12	80222380	80222434	E094	1
chr12	80222895	80223092	E083,E121	2
chr12	80223118	80223325	E055,E056,E086,E121,E126	5
chr12	80223647	80223881	E080,E083,E093,E097	4
chr12	80223905	80223955	E083	1
chr12	80224361	80224613	E021,E022,E034,E086,E093	5
chr12	80224789	80224853	E055,E088	2
chr12	80224928	80224981	E097	1
chr12	80225192	80225320	E022,E083	2
chr12	80225506	80225556	E021	1
chr12	80226128	80226225	E034,E097	2
chr12	80226284	80226384	E005	1
chr12	80227749	80227799	E093	1
chr12	80227914	80227964	E021	1
chr12	80228260	80228316	E022,E083	2
chr12	80228633	80228782	E004,E022,E083	3
chr12	80228811	80228918	E091,E097	2
chr12	80228973	80229723	E006,E033,E034,E081,E083,E086,E088,E089,E100,E109,E120,E121	12
chr12	80230293	80230352	E128	1
chr12	80230357	80230437	E123	1
chr12	80230525	80230775	E028,E055,E083,E088,E114,E119,E121,E125,E126,E127,E128	11
chr12	80231392	80231450	E082	1
chr12	80231535	80231629	E083,E116	2
chr12	80231985	80232035	E109	1
chr12	80232289	80232401	E021,E086	2
chr12	80232406	80232600	E004,E092,E114	3
chr12	80232683	80232723	E086	1
chr12	80232786	80232830	E080	1
chr12	80233331	80233478	E081,E089	2
chr12	80233480	80233544	E007,E127	2
chr12	80234037	80234093	E088	1
chr12	80234314	80234364	E017	1
chr12	80234691	80234799	E080,E083	2
chr12	80234896	80235779	E046,E080,E081,E083,E086,E088,E092,E093,E097,E116,E120,E121,E122,E127,E128	15
chr12	80235802	80235856	E098	1
chr12	80235942	80236095	E017,E097,E114	3
chr12	80236451	80236495	E097	1
chr12	80236533	80236603	E120	1
chr12	80238022	80238289	E004,E006	2
chr12	80238313	80238953	E003,E004,E005,E006,E007,E008,E017,E021,E022,E028,E034,E055,E056,E057,E059,E080,E082,E083,E084,E094,E097,E100,E109,E114,E116,E117,E119,E120,E121,E122,E123,E125,E126,E127,E128	35
chr12	80239050	80239243	E004,E122,E127	3
chr12	80239790	80239840	E022	1
chr12	80240136	80240196	E004	1
chr12	80240243	80240301	E021	1
chr12	80241323	80241395	E088	1
chr12	80241461	80241541	E083	1
chr12	80241608	80242050	E006,E083,E085,E088,E090,E097,E098,E116,E123	9
chr12	80242054	80242542	E006,E017,E033,E034,E046,E050,E059,E080,E081,E082,E083,E084,E085,E086,E088,E089,E090,E092,E097,E122,E125,E127,E128	23
chr12	80242583	80242735	E083,E088	2
chr12	80243233	80243273	E034	1
chr12	80243702	80243752	E021	1
chr12	80244090	80244130	E034	1
chr12	80244254	80244816	E003,E022,E050,E059,E083,E122,E123,E124	8
chr12	80244844	80244920	E127	1
chr12	80245176	80245236	E006	1
chr12	80245497	80245714	E057,E059	2
chr12	80246184	80246275	E022,E089	2
chr12	80246569	80246689	E008,E021	2
chr12	80246749	80246789	E034	1
chr12	80246830	80246918	E034,E046	2
chr12	80247021	80247061	E086	1
chr12	80247816	80247856	E034	1
chr12	80248663	80248713	E021	1
chr12	80249720	80249914	E029,E090,E125	3
chr12	80250032	80250086	E127	1
chr12	80250646	80250696	E017	1
chr12	80251595	80251639	E097	1
chr12	80251658	80251708	E088	1
chr12	80251987	80252060	E127	1
chr12	80252226	80252668	E004,E005,E017,E021,E022,E051,E059,E091,E117,E120,E121,E125,E126,E128	14
chr12	80253562	80253658	E029	1
chr12	80253907	80253957	E017	1
chr12	80254802	80254867	E114	1
chr12	80254872	80254922	E088	1
chr12	80254984	80255129	E086,E122,E123	3
chr12	80255253	80255412	E022,E051,E091	3
chr12	80255448	80255836	E003,E021,E022,E083,E091,E100	6
chr12	80256226	80256276	E007	1
chr12	80256842	80256927	E128	1
chr12	80261516	80261614	E022	1
chr12	80262441	80262495	E127	1
chr12	80263228	80263361	E017,E081,E082	3
chr12	80263378	80263432	E090	1
chr12	80265354	80265427	E080	1
chr12	80265470	80265806	E029,E046,E083,E089,E090,E091,E100,E124	8
chr12	80266529	80266727	E050,E083	2
chr12	80266864	80266944	E032,E116	2
chr12	80266981	80267435	E008,E029,E032,E046,E050,E051,E080,E088,E097,E116,E123,E124	12
chr12	80267455	80267693	E004,E005,E021,E122,E125,E128	6
chr12	80268005	80268049	E097	1
chr12	80268118	80268162	E097	1
chr12	80268463	80268943	E003,E004,E007,E008,E021,E022,E033,E086,E088,E090	10
chr12	80268965	80269005	E034	1
chr12	80269068	80269236	E004,E007,E034	3
chr12	80269383	80269453	E097,E118	2
chr12	80269741	80269929	E004,E046,E123	3
chr12	80269960	80270005	E034	1
chr12	80270042	80270160	E006,E046,E123	3
chr12	80270212	80270299	E017,E022,E032	3
chr12	80270370	80270504	E006,E123	2
chr12	80271100	80271195	E021,E128	2
chr12	80271222	80271398	E080,E091,E128	3
chr12	80271402	80271515	E091	1
chr12	80271578	80271628	E007	1
chr12	80272072	80272122	E082	1
chr12	80272153	80272269	E123	1
chr12	80272357	80272512	E003,E021,E029,E055,E086,E125	6
chr12	80272571	80272694	E128	1
chr12	80273003	80273124	E086	1
chr12	80273130	80273219	E125	1
chr12	80273999	80274069	E050	1
chr12	80274127	80274207	E123	1
chr12	80274291	80274485	E004,E056,E123,E126	4
chr12	80274578	80274713	E126	1
chr12	80275013	80275096	E086	1
chr12	80275135	80275738	E004,E021,E034,E046,E051,E083,E086,E120,E121,E123,E126	11
chr12	80275820	80275923	E089,E121	2
chr12	80276105	80276204	E056,E082	2
chr12	80276292	80276342	E083	1
chr12	80276387	80276437	E017	1
chr12	80276608	80276661	E021	1
chr12	80276792	80276879	E004,E021	2
chr12	80276880	80277426	E004,E005,E006,E017,E028,E050,E051,E056,E057,E088,E119,E120,E121,E124,E125,E126,E127,E128	18
chr12	80277477	80277543	E007	1
chr12	80277655	80278015	E050,E057,E120,E123,E124,E125,E128	7
chr12	80278276	80278549	E017,E055,E056,E081,E088,E123,E126,E127	8
chr12	80278647	80278795	E017,E050,E083,E088,E097	5
chr12	80278926	80279014	E083,E086,E088,E097	4
chr12	80279341	80279391	E051	1
chr12	80279611	80280065	E006,E021,E046,E050,E051,E056,E059,E083,E086,E088,E089,E090,E092,E121,E122,E123,E124	17
chr12	80280192	80280313	E118	1
chr12	80280468	80280516	E097	1
chr12	80280564	80281119	E003,E004,E005,E006,E007,E008,E017,E021,E022,E028,E029,E032,E033,E034,E046,E050,E051,E055,E056,E057,E059,E080,E081,E082,E083,E084,E085,E086,E088,E089,E090,E091,E092,E093,E094,E097,E098,E100,E109,E114,E116,E117,E118,E119,E120,E121,E122,E123,E124,E125,E126,E127,E128	53
chr12	80281239	80281298	E097	1
chr12	80281344	80281394	E055	1
chr12	80281457	80281683	E006,E055,E086,E123,E126,E127	6
chr12	80281882	80282170	E021,E034,E056,E081,E089,E090,E123	7
chr12	80282182	80282315	E021,E033,E034,E051,E083	5
chr12	80282376	80282492	E051	1
chr12	80282534	80282592	E093	1
chr12	80282712	80282918	E082,E118,E123,E127	4
chr12	80283061	80283170	E004,E093,E128	3
chr12	80283181	80283432	E059,E082,E123	3
chr12	80283525	80283726	E017,E055,E056,E080,E083,E120,E125,E128	8
chr12	80283816	80283898	E046,E098	2
chr12	80283909	80284021	E083,E086	2
chr12	80284048	80284108	E125	1
chr12	80284396	80284461	E083,E088	2
chr12	80284488	80284572	E050,E051	2
chr12	80284602	80285006	E022,E057,E083,E090,E092,E123,E125,E126,E128	9
chr12	80285066	80285120	E050	1
chr12	80285188	80285985	E017,E021,E032,E055,E056,E057,E081,E082,E083,E098,E100,E116,E123,E125,E126,E128	16
chr12	80286028	80286082	E127	1
chr12	80287199	80287239	E086	1
chr12	80287364	80287420	E007	1
chr12	80287469	80287549	E123	1
chr12	80287598	80287868	E004,E050,E082,E116,E123	5
chr12	80288035	80288134	E097,E127	2
chr12	80288147	80288212	E003,E097	2
chr12	80288521	80289439	E017,E055,E088,E089,E090,E092,E097,E124,E126	9
chr12	80289460	80289628	E006,E098,E123	3
chr12	80290171	80290231	E034	1
chr12	80290311	80290365	E033	1
chr12	80290393	80290443	E022	1
chr12	80291128	80291229	E006,E021	2
chr12	80291305	80291960	E003,E004,E005,E006,E007,E008,E017,E021,E022,E028,E055,E056,E057,E059,E080,E091,E093,E100,E114,E116,E117,E119,E120,E121,E122,E125,E126,E127,E128	29
chr12	80292287	80292327	E034	1
chr12	80292381	80292431	E093	1
chr12	80292457	80292511	E056	1
chr12	80292557	80292597	E034	1
chr12	80293142	80293215	E021,E091	2
chr12	80293236	80293341	E098	1
chr12	80293706	80293756	E083	1
chr12	80294016	80294066	E055	1
chr12	80294071	80294224	E089,E118	2
chr12	80294790	80295167	E007,E022,E032,E055,E083,E094,E125,E126,E127,E128	10
chr12	80295261	80295335	E088	1
chr12	80295488	80295542	E088	1
chr12	80295591	80295684	E050,E083	2
chr12	80295737	80295838	E083	1
chr12	80295888	80296040	E046,E083,E123	3
chr12	80296720	80296884	E114,E123,E128	3
chr12	80298270	80298332	E083	1
chr12	80298476	80298665	E022,E083,E127	3
chr12	80299200	80299254	E033	1
chr12	80299297	80299348	E046	1
chr12	80299664	80299810	E021,E125,E128	3
chr12	80300016	80300066	E051	1
chr12	80300611	80300662	E021,E022	2
chr12	80301149	80301229	E119	1
chr12	80301291	80301423	E109,E118,E123	3
chr12	80301458	80301518	E005	1
chr12	80301770	80301820	E021	1
chr12	80302217	80302345	E017,E080,E128	3
chr12	80302496	80302616	E080,E123	2
chr12	80302621	80302819	E080,E116,E123	3
chr12	80302946	80303032	E123	1
chr12	80303050	80303104	E034	1
chr12	80303556	80303606	E021	1
chr12	80303965	80304035	E118	1
chr12	80304181	80304235	E022	1
chr12	80304274	80304356	E097	1
chr12	80304605	80304677	E118	1
chr12	80304774	80304885	E046,E125	2
chr12	80304906	80305153	E004,E007,E028,E051,E091,E123	6
chr12	80305496	80306388	E004,E006,E007,E008,E017,E021,E022,E028,E033,E034,E055,E056,E057,E059,E080,E083,E086,E097,E114,E116,E117,E120,E121,E123,E125,E126,E128	27
chr12	80306587	80306647	E006	1
chr12	80306757	80306854	E125,E128	2
chr12	80307225	80307305	E123	1
chr12	80307429	80307489	E005	1
chr12	80308267	80308312	E097	1
chr12	80308364	80308414	E021	1
chr12	80308457	80308515	E086	1
chr12	80308864	80308969	E123	1
chr12	80309285	80309349	E055,E086	2
chr12	80309524	80309830	E003,E046,E050,E089,E123	5
chr12	80311987	80312128	E083,E089,E119	3
chr12	80312217	80312551	E029,E032,E033,E050,E051,E083,E116,E123,E124	9
chr12	80313419	80313565	E032,E116	2
chr12	80313889	80313973	E083	1
chr12	80313986	80314050	E124	1
chr12	80314202	80314368	E003,E083,E116,E128	4
chr12	80314483	80314632	E022,E050,E086,E100,E123	5
chr12	80314736	80314825	E003	1
chr12	80314866	80314916	E032	1
chr12	80315183	80315264	E083,E123	2
chr12	80315370	80315539	E088,E098,E123	3
chr12	80315660	80315809	E083,E085,E109	3
chr12	80315964	80316004	E034	1
chr12	80316091	80316141	E093	1
chr12	80316424	80316582	E116	1
chr12	80316683	80316801	E098,E116	2
chr12	80317863	80317964	E034,E097	2
chr12	80318045	80318281	E022,E034,E089,E090,E098	5
chr12	80318559	80318655	E127	1
chr12	80319011	80319219	E006,E050,E083,E086,E120,E123	6
chr12	80319246	80319718	E004,E006,E007,E059,E083,E086,E088,E091,E114,E116,E120,E121,E123,E125,E126,E127	16
chr12	80320829	80320996	E050,E094,E109	3
chr12	80321063	80321218	E034,E123,E127	3
chr12	80321339	80321389	E093	1
chr12	80321489	80322284	E006,E017,E022,E028,E029,E032,E033,E034,E046,E050,E051,E080,E083,E088,E092,E093,E097,E109,E116,E119,E120,E121,E123,E124,E125,E126,E127,E128	28
chr12	80322413	80322453	E034	1
chr12	80322634	80323175	E003,E007,E008,E021,E022,E032,E034,E083,E093,E116,E127	11
chr12	80323577	80323617	E034	1
chr12	80323804	80323844	E034	1
chr12	80323914	80323964	E032	1
chr12	80324034	80324122	E083,E123	2
chr12	80325020	80325175	E083,E119	2
chr12	80325273	80330425	E003,E004,E005,E006,E007,E008,E017,E021,E022,E028,E029,E032,E033,E034,E046,E050,E051,E055,E056,E057,E059,E080,E081,E082,E083,E084,E085,E086,E088,E089,E090,E091,E092,E093,E094,E097,E098,E100,E109,E114,E116,E117,E118,E119,E120,E121,E122,E123,E124,E125,E126,E127,E128	53
chr12	80330470	80330836	E022,E028,E029,E056,E057,E080,E082,E083,E084,E085,E088,E089,E090,E100,E114,E117,E122,E123,E124,E127,E128	21
chr12	80331092	80331269	E022,E123	2
chr12	80331302	80331352	E021	1
chr12	80331446	80331569	E123	1
chr12	80332087	80332137	E032,E097	2
chr12	80332495	80333015	E022,E050,E081,E084,E085,E086,E088,E090,E093,E100,E114,E116,E123,E127	14
chr12	80333637	80333687	E114	1
chr12	80333701	80333982	E029,E046,E050,E051,E055,E123,E124	7
chr12	80334001	80334082	E090	1
chr12	80334227	80334277	E007	1
chr12	80334320	80334360	E034	1
chr12	80336255	80336346	E022,E029	2
chr12	80337432	80337572	E123	1
chr12	80338072	80338122	E007	1
chr12	80338552	80338697	E022,E056,E126	3
chr12	80338803	80338863	E122	1
chr12	80338867	80338920	E109	1
chr12	80339213	80339267	E098	1
chr12	80339362	80339480	E006,E086,E123	3
chr12	80341823	80341984	E004,E022,E032,E033	4
chr12	80341997	80342064	E021	1
chr12	80342068	80342193	E004,E022,E059	3
chr12	80342804	80342987	E123	1
chr12	80343274	80343324	E022	1
chr12	80344174	80344224	E022	1
chr12	80344851	80344905	E126	1
chr12	80345362	80345416	E127	1
chr12	80345957	80346172	E022,E086,E109	3
chr12	80346712	80346775	E094	1
chr12	80348142	80348295	E055,E056,E125,E128	4
chr12	80348439	80348513	E050,E055,E114	3
chr12	80349404	80349444	E034	1
chr12	80349475	80349587	E032,E086,E114	3
chr12	80350059	80350129	E098	1
chr12	80350751	80350990	E017,E120,E125,E128	4
chr12	80351033	80351083	E021	1
chr12	80352585	80352625	E086	1
chr12	80352983	80353063	E119	1
chr12	80353305	80353602	E059,E081,E082,E083,E090,E093,E100,E120,E121,E128	10
chr12	80353811	80353983	E021,E083	2
chr12	80355310	80355368	E050	1
chr12	80355427	80355477	E090	1
chr12	80355709	80355765	E086	1
chr12	80356060	80356237	E050,E091	2
chr12	80357691	80357745	E127	1
chr12	80358008	80358146	E004,E022	2
chr12	80358249	80358411	E004	1
chr12	80359072	80359153	E090,E126	2
chr12	80359169	80359223	E120	1
chr12	80359300	80359350	E121	1
chr12	80360098	80360148	E090	1
chr12	80360496	80360570	E007	1
chr12	80360877	80360933	E022	1
chr12	80361386	80361426	E086	1
chr12	80363125	80363175	E021	1
chr12	80363752	80363890	E091,E119,E127	3
chr12	80363909	80364031	E126,E127	2
chr12	80366167	80366296	E021	1
chr12	80366717	80366906	E003,E004,E022,E086,E089,E126	6
chr12	80366977	80367027	E021	1
chr12	80367308	80367489	E004,E021,E034	3
chr12	80367585	80367635	E083	1
chr12	80367841	80368004	E081,E082,E090	3
chr12	80368107	80368221	E081,E082	2
chr12	80368284	80368467	E121,E126	2
chr12	80368612	80368828	E089,E090,E119,E126	4
chr12	80369321	80369536	E004,E017,E081,E109,E128	5
chr12	80370034	80370152	E007,E089	2
chr12	80370767	80370824	E022	1
chr12	80371445	80371898	E006,E017,E028,E055,E056,E057,E080,E084,E085,E089,E092,E094,E098,E109,E117,E118,E119,E120,E121,E125,E126,E127,E128	23
chr12	80371927	80372279	E006,E057,E080,E084,E085,E109,E118,E119,E126,E128	10
chr12	80373191	80373245	E098	1
chr12	80373786	80374176	E109,E117,E119,E127	4
chr12	80374932	80374972	E034	1
chr12	80375727	80375827	E124	1
chr12	80375838	80376495	E003,E006,E007,E017,E021,E055,E056,E084,E085,E088,E109,E114,E121,E125,E126,E127,E128	17
chr12	80377042	80378566	E005,E006,E007,E017,E021,E022,E028,E034,E055,E056,E057,E059,E080,E083,E084,E085,E086,E088,E089,E090,E092,E094,E100,E109,E114,E117,E118,E119,E120,E121,E123,E125,E126,E127,E128	35
chr12	80378638	80378688	E085	1
chr12	80379622	80379730	E109	1
chr12	80379772	80380242	E084,E109	2
chr12	80380938	80381003	E021	1
chr12	80381286	80381330	E097	1
chr12	80381576	80381932	E088,E089,E090	3
chr12	80381983	80382547	E006,E007,E017,E021,E055,E056,E057,E059,E084,E088,E109,E114,E120,E121,E125,E126,E127,E128	18
chr12	80383609	80383664	E126	1
chr12	80383845	80383953	E017,E125,E128	3
chr12	80384282	80384362	E123	1
chr12	80384449	80384623	E021,E091,E109,E123	4
chr12	80384697	80384792	E021,E109,E114	3
chr12	80384825	80384980	E051,E088,E114,E118,E121,E125,E126,E127	8
chr12	80385016	80385070	E033	1
chr12	80385125	80385179	E098	1
chr12	80385558	80385639	E006	1
chr12	80386615	80386675	E003,E122	2
chr12	80386990	80387086	E008	1
chr12	80387088	80387138	E021	1
chr12	80387158	80387208	E022	1
chr12	80387322	80387447	E021,E022	2
chr12	80387642	80387696	E081	1
chr12	80388345	80388395	E093	1
chr12	80388452	80388549	E017	1
chr12	80389168	80389246	E021	1
chr12	80389249	80389299	E022	1
chr12	80389589	80389765	E088,E125,E128	3
chr12	80389999	80390059	E046	1
chr12	80390071	80390111	E034	1
chr12	80390476	80390682	E021,E089,E090	3
chr12	80390683	80390884	E033,E088,E089,E090	4
chr12	80390904	80391539	E029,E032,E033,E050,E051,E055,E086,E088,E089,E090,E092,E098,E116,E120,E121,E123,E124,E126,E128	19
chr12	80391543	80391623	E123	1
chr12	80391690	80391740	E089	1
chr12	80392294	80392389	E006,E032	2
chr12	80392416	80392778	E017,E059,E086	3
chr12	80393295	80393504	E003,E007,E021,E022	4
chr12	80393857	80393921	E086	1
chr12	80394075	80394216	E007,E093	2
chr12	80394218	80394310	E029	1
chr12	80394722	80394903	E005,E091,E109	3
chr12	80395179	80395766	E003,E004,E005,E008,E021,E022,E028,E057,E091,E117,E119,E127	12
chr12	80397298	80397388	E022	1
chr12	80398689	80398779	E059,E085,E086	3
chr12	80398864	80398914	E022	1
chr12	80400442	80400505	E089	1
chr12	80405908	80405988	E123	1
chr12	80406153	80406203	E121	1
chr12	80406317	80406403	E121,E125	2
chr12	80406639	80406747	E021,E022	2
chr12	80407283	80407333	E021	1
chr12	80407370	80407495	E125	1
chr12	80408056	80408263	E022,E050,E089,E114	4
chr12	80408320	80408424	E055,E126	2
chr12	80409170	80409220	E051	1
chr12	80409551	80409814	E059,E124	2
chr12	80409980	80410030	E088	1
chr12	80410289	80410339	E082	1
chr12	80410394	80410444	E088	1
chr12	80410542	80411787	E005,E017,E022,E059,E081,E082,E083,E086,E088,E089,E090,E092,E093,E119,E128	15
chr12	80411879	80411957	E086	1
chr12	80411971	80412288	E004,E005,E055,E059,E083,E089,E091,E092	8
chr12	80412342	80412631	E017,E086,E088	3
chr12	80412731	80412781	E088	1
chr12	80412845	80412895	E022,E086	2
chr12	80412977	80413044	E090	1
chr12	80413591	80413927	E004,E005,E021,E022,E091,E124	6
chr12	80413952	80414002	E007	1
chr12	80414070	80414124	E127	1
chr12	80416344	80416420	E098	1
chr12	80416594	80416670	E021,E083	2
chr12	80418129	80418188	E097	1
chr12	80420698	80420784	E091	1
chr12	80420846	80420948	E033	1
chr12	80420957	80421017	E005	1
chr12	80421055	80421105	E022	1
chr12	80421504	80421708	E059	1
chr12	80421780	80421855	E081,E089,E090	3
chr12	80422955	80423032	E022	1
chr12	80423563	80423710	E004	1
chr12	80425077	80425166	E017,E046,E055	3
chr12	80425241	80425361	E055,E120	2
chr12	80425377	80425597	E006,E055,E056,E080,E088,E097	6
chr12	80425753	80425803	E055	1
chr12	80426578	80426661	E090	1
chr12	80426703	80427712	E006,E017,E022,E028,E055,E056,E057,E059,E081,E082,E083,E086,E088,E089,E090,E092,E097,E100,E114,E119,E120,E121,E123,E125,E126,E127,E128	27
chr12	80427885	80428051	E084,E086,E109	3
chr12	80428803	80428857	E033	1
chr12	80429652	80429712	E007	1
chr12	80431475	80431525	E109	1
chr12	80431887	80432201	E006,E017,E055,E056,E083,E086,E088,E121,E125,E128	10
chr12	80432217	80432267	E109	1
chr12	80433590	80433640	E022	1
chr12	80433771	80434589	E006,E007,E017,E021,E050,E051,E055,E056,E120,E123,E124,E125,E126,E128	14
chr12	80434605	80434645	E086	1
chr12	80434697	80434782	E017,E128	2
chr12	80434951	80435080	E004,E006,E126,E128	4
chr12	80435100	80435200	E006,E083,E125	3
chr12	80435244	80435294	E055	1
chr12	80435467	80435881	E005,E006,E017,E028,E055,E056,E057,E086,E093,E117,E119,E120,E121,E125,E126,E127,E128	17
chr12	80435972	80436082	E006	1
chr12	80436248	80436298	E121	1
chr12	80436340	80436680	E055,E091,E122	3
chr12	80436766	80436993	E006,E022,E055,E056,E057	5
chr12	80437155	80437195	E034	1
chr12	80437830	80438190	E006,E017,E055,E056,E092,E121,E125,E126,E128	9
chr12	80438431	80439803	E006,E017,E028,E055,E056,E057,E059,E080,E100,E114,E117,E119,E120,E121,E122,E125,E126,E127,E128	19
chr12	80439821	80439881	E122	1
chr12	80440313	80440384	E021	1
chr12	80440832	80441048	E125,E128	2
chr12	80441623	80441673	E021	1
chr12	80441684	80441734	E022	1
chr12	80441748	80441798	E007	1
chr12	80441817	80441880	E127	1
chr12	80442125	80442165	E086	1
chr12	80442396	80442456	E006	1
chr12	80442852	80442949	E022,E114	2
chr12	80442959	80443039	E119	1
chr12	80443055	80443095	E086	1
chr12	80443171	80443221	E093	1
chr12	80443225	80443265	E034	1
chr12	80443728	80443772	E097	1
chr12	80443962	80444022	E125	1
chr12	80444067	80444397	E006,E090,E125,E128	4
chr12	80444981	80445052	E005	1
chr12	80445431	80445481	E032	1
chr12	80445607	80445712	E032,E033,E034,E046	4
chr12	80446037	80446101	E124	1
chr12	80446242	80446389	E056,E120,E121,E128	4
chr12	80446654	80447510	E006,E017,E028,E055,E056,E057,E081,E082,E083,E086,E088,E089,E090,E092,E093,E094,E097,E098,E100,E109,E117,E119,E120,E121,E122,E125,E126,E127,E128	29
chr12	80447687	80447802	E088	1
chr12	80447975	80448172	E091,E123,E125,E128	4
chr12	80448332	80448441	E114,E123	2
chr12	80449417	80449488	E022	1
chr12	80450065	80451180	E017,E055,E056,E080,E081,E082,E083,E086,E088,E089,E090,E092,E094,E097,E098,E100,E117,E120,E121,E122,E125,E126,E128	23
chr12	80451549	80451599	E021	1
chr12	80452288	80452348	E083	1
chr12	80452401	80452451	E088	1
chr12	80452488	80452595	E017,E082	2
chr12	80452619	80452677	E128	1
chr12	80452722	80453499	E003,E081,E082,E083,E086,E088,E089,E090,E094	9
chr12	80453721	80453819	E081,E082,E083	3
chr12	80454061	80454168	E082,E091	2
chr12	80454698	80454789	E127	1
chr12	80454822	80454884	E082	1
chr12	80454900	80454950	E093	1
chr12	80455326	80455624	E081,E082	2
chr12	80455922	80456003	E007,E017	2
chr12	80457380	80457430	E017	1
chr12	80457723	80458546	E006,E007,E017,E055,E056,E057,E059,E081,E083,E090,E120,E121,E125,E126,E128	15
chr12	80458625	80459128	E059,E082,E083,E122	4
chr12	80459161	80459211	E090	1
chr12	80461060	80461114	E127	1
chr12	80461337	80461430	E126	1
chr12	80461951	80462392	E003,E004,E007,E008,E021,E022,E032,E051,E088,E091,E119	11
chr12	80463531	80463611	E123	1
chr12	80463708	80463758	E082	1
chr12	80464409	80464459	E051	1
chr12	80464754	80464824	E118	1
chr12	80465483	80465543	E003	1
chr12	80467781	80467831	E082	1
chr12	80474341	80474391	E021	1
chr12	80477000	80477040	E034	1
chr12	80477430	80477518	E022,E086	2
chr12	80477629	80477683	E033	1
chr12	80477757	80477954	E003,E004,E006,E008,E021,E022,E032,E033,E034,E046,E083,E088,E092,E093,E097,E116	16
chr12	80478054	80478138	E004	1
chr12	80478288	80478338	E083	1
chr12	80478351	80478401	E022	1
chr12	80479125	80479175	E088	1
chr12	80479892	80480308	E017,E032,E055,E056,E088,E091,E116,E120,E125	9
chr12	80481531	80482082	E004,E007,E114,E116,E123,E126,E128	7
chr12	80482261	80482318	E022	1
chr12	80482362	80482416	E127	1
chr12	80482664	80482714	E093	1
chr12	80484416	80484635	E055,E121,E126	3
chr12	80485997	80486047	E082	1
chr12	80486170	80486310	E055,E081	2
chr12	80486806	80486965	E055,E056,E086,E126	4
chr12	80487041	80487094	E017	1
chr12	80487415	80487469	E056	1
chr12	80488657	80488849	E028,E055,E056,E126	4
chr12	80488999	80489049	E022	1
chr12	80489137	80489191	E127	1
chr12	80489309	80489349	E086	1
chr12	80489508	80489548	E086	1
chr12	80491899	80492019	E123	1
chr12	80492284	80492324	E034	1
chr12	80493013	80493073	E122	1
chr12	80493091	80493428	E006,E017,E050,E051,E081,E082,E086,E088,E089,E090,E122,E123,E128	13
chr12	80493572	80493622	E082	1
chr12	80493774	80493954	E122	1
chr12	80494334	80495393	E006,E017,E028,E050,E051,E055,E056,E057,E080,E082,E083,E084,E086,E088,E089,E090,E092,E098,E109,E119,E120,E121,E122,E123,E124,E125,E126,E127,E128	29
chr12	80495439	80495500	E127	1
chr12	80495715	80496054	E055,E056,E125,E126,E128	5
chr12	80496449	80496499	E022	1
chr12	80496926	80496977	E021	1
chr12	80497780	80497899	E032,E116	2
chr12	80497977	80498031	E127	1
chr12	80498102	80498156	E128	1
chr12	80498201	80498277	E128	1
chr12	80498609	80498702	E021	1
chr12	80499544	80499594	E082	1
chr12	80499631	80499681	E093	1
chr12	80499760	80500038	E003,E126	2
chr12	80500748	80500798	E109	1
chr12	80500846	80501495	E017,E028,E055,E056,E057,E080,E116,E120,E121,E125,E126,E128	12
chr12	80501668	80501712	E080	1
chr12	80502825	80502897	E055,E056,E126	3
chr12	80503498	80503548	E082	1
chr12	80504815	80504865	E021	1
chr12	80509458	80509546	E003,E004	2
chr12	80509888	80509938	E022	1
chr12	80510539	80510650	E057,E120	2
chr12	80510691	80510771	E094	1
chr12	80510772	80510822	E017	1
chr12	80511539	80511593	E082	1
chr12	80511809	80511869	E006	1
chr12	80511971	80512021	E082	1
chr12	80512102	80512236	E086,E088,E126	3
chr12	80512292	80513485	E006,E007,E017,E021,E022,E059,E080,E082,E083,E086,E088,E089,E090,E097,E098,E122,E126	17
chr12	80513877	80513927	E022	1
chr12	80514282	80514336	E098	1
chr12	80514663	80514753	E003,E084	2
chr12	80514944	80514999	E098	1
chr12	80515153	80515254	E098	1
chr12	80515365	80515415	E007	1
chr12	80515537	80515783	E017,E056,E120,E121,E125,E128	6
chr12	80516002	80516047	E097	1
chr12	80516380	80516563	E080,E088,E092,E125	4
chr12	80517741	80517825	E017,E055,E056,E128	4
chr12	80522407	80522493	E123	1
chr12	80522496	80522566	E118	1
chr12	80523430	80523506	E083	1
chr12	80523545	80524579	E017,E059,E080,E081,E082,E083,E086,E088,E089,E090,E092,E097,E098,E120,E121,E125,E126,E127,E128	19
chr12	80524928	80525248	E059,E082,E083	3
chr12	80527158	80527257	E118	1
chr12	80527418	80527468	E109	1
chr12	80529575	80529625	E007	1
chr12	80529631	80529766	E109	1
chr12	80531239	80531309	E034	1
chr12	80531544	80531594	E022	1
chr12	80532632	80532756	E007,E098	2
chr12	80533613	80533675	E122	1
chr12	80533810	80533860	E021	1
chr12	80535252	80535377	E007,E123	2
chr12	80535413	80535463	E021	1
chr12	80535732	80535823	E021	1
chr12	80536355	80536429	E021	1
chr12	80536591	80536886	E021,E117	2
chr12	80537163	80537807	E117	1
chr12	80543544	80543651	E008,E021,E123	3
chr12	80543816	80543963	E118,E123	2
chr12	80543991	80544356	E021,E086,E119,E123	4
chr12	80544613	80544802	E119,E127	2
chr12	80544881	80544983	E088,E089,E128	3
chr12	80545116	80545166	E050	1
chr12	80545610	80545696	E022	1
chr12	80545829	80546012	E126	1
chr12	80546031	80546114	E121	1
chr12	80546573	80546617	E086	1
chr12	80547229	80547289	E005	1
chr12	80547579	80547658	E046	1
chr12	80548081	80548527	E006,E017,E028,E051,E055,E056,E057,E094,E116,E119,E120,E121,E125,E126,E128	15
chr12	80548698	80548808	E116	1
chr12	80549525	80549591	E021	1
chr12	80549896	80550683	E017,E021,E028,E057,E086,E119,E125,E127,E128	9
chr12	80551206	80551256	E083	1
chr12	80551453	80551738	E005,E006,E017,E051,E055,E056,E083,E120,E121,E125,E126,E128	12
chr12	80552167	80552240	E114	1
chr12	80555469	80555864	E055,E056,E081,E082,E086,E089,E090,E126	8
chr12	80555952	80556178	E055,E056,E081,E082,E120,E121,E126,E128	8
chr12	80556947	80557006	E017	1
chr12	80558698	80558748	E032	1
chr12	80558945	80559011	E090	1
chr12	80559127	80559190	E005,E128	2
chr12	80559235	80559507	E005,E021,E083,E127	4
chr12	80559552	80559647	E021,E082,E093	3
chr12	80559670	80559837	E081,E082	2
chr12	80559865	80559938	E082	1
chr12	80560641	80560695	E127	1
chr12	80560936	80560986	E017	1
chr12	80561502	80561672	E046,E093	2
chr12	80561859	80561909	E046	1
chr12	80564823	80565032	E006,E017,E055,E056,E126	5
chr12	80565174	80565248	E022	1
chr12	80565884	80566059	E122	1
chr12	80566106	80566204	E122	1
chr12	80567168	80567681	E003,E004,E005,E007,E008,E021,E022	7
chr12	80567855	80567895	E086	1
chr12	80568907	80569003	E119	1
chr12	80569058	80569621	E007,E017,E022,E028,E046,E055,E056,E057,E083,E086,E088,E092,E114,E119,E120,E121,E125,E126,E127,E128	20
chr12	80570589	80570825	E017,E055,E056,E088,E120,E121,E125,E126,E128	9
chr12	80571096	80571150	E098	1
chr12	80571611	80571665	E056	1
chr12	80572722	80573221	E050,E055,E056,E086,E089,E114,E116,E127	8
chr12	80573381	80573435	E033	1
chr12	80573443	80573503	E005	1
chr12	80574134	80574184	E088	1
chr12	80575105	80575155	E021	1
chr12	80576011	80576207	E017,E055,E056,E125	4
chr12	80576446	80576507	E051	1
chr12	80576972	80577022	E021	1
chr12	80577073	80577123	E082	1
chr12	80577366	80577603	E004,E055,E097,E100	4
chr12	80577668	80578239	E006,E017,E028,E055,E056,E057,E059,E080,E088,E089,E091,E114,E117,E119,E125,E126,E127	17
chr12	80578313	80578748	E007,E056,E059,E090,E092,E120,E121,E126	8
chr12	80578834	80579047	E004,E017,E050,E055,E056,E057,E127	7
chr12	80579301	80579399	E086	1
chr12	80579866	80579948	E046,E083	2
chr12	80579980	80582070	E003,E004,E005,E006,E007,E008,E017,E021,E022,E028,E029,E032,E033,E034,E046,E050,E051,E055,E056,E057,E059,E080,E081,E082,E083,E084,E085,E086,E088,E089,E090,E091,E092,E093,E094,E097,E098,E100,E109,E114,E116,E117,E118,E119,E120,E121,E122,E123,E125,E126,E127,E128	52
chr12	80582361	80584087	E006,E017,E022,E050,E051,E055,E056,E059,E083,E086,E088,E089,E090,E094,E097,E100,E118,E120,E121,E123,E125,E126,E127,E128	24
chr12	80584170	80584285	E021,E083	2
chr12	80584581	80584853	E083,E086,E121,E125,E127,E128	6
chr12	80585431	80585688	E007,E083,E090,E120	4
chr12	80585768	80586449	E003,E006,E008,E021,E022,E051,E055,E056,E081,E083,E086,E097,E120,E121	14
chr12	80586749	80587006	E003,E004,E006,E017,E022,E028,E050,E051,E055,E056,E057,E059,E081,E082,E083,E086,E088,E089,E090,E091,E092,E097,E114,E121,E122,E125,E126,E128	28
chr12	80587401	80588029	E017,E082,E083,E089,E090,E092	6
chr12	80588058	80588324	E007,E088,E089,E090	4
chr12	80588627	80589446	E003,E004,E005,E006,E007,E017,E021,E022,E028,E029,E050,E051,E055,E056,E057,E059,E080,E081,E082,E083,E084,E085,E086,E088,E089,E090,E091,E092,E093,E094,E097,E098,E100,E109,E114,E116,E117,E118,E119,E120,E121,E122,E123,E125,E126,E127,E128	47
chr12	80589477	80589854	E028,E057,E086,E088,E093,E098	6
chr12	80589932	80589992	E005	1
chr12	80590268	80590557	E005,E091	2
chr12	80590580	80590681	E091	1
chr12	80590789	80590863	E091	1
chr12	80591492	80591618	E005	1
chr12	80592425	80592479	E033	1
chr12	80592538	80592594	E055	1
chr12	80592861	80593013	E022,E055,E056,E091,E126	5
chr12	80593535	80593757	E083,E086,E088	3
chr12	80593810	80593989	E088	1
chr12	80594295	80594423	E021,E022,E056,E083	4
chr12	80594812	80594862	E007	1
chr12	80595162	80595469	E022,E083	2
chr12	80595519	80596057	E056,E083	2
chr12	80596329	80596381	E083	1
chr12	80596509	80596565	E083	1
chr12	80596575	80596656	E090	1
chr12	80596711	80596779	E081	1
chr12	80596794	80596844	E083	1
chr12	80597264	80597483	E082,E083,E127	3
chr12	80597623	80597687	E083	1
chr12	80597704	80597947	E004	1
chr12	80598140	80598194	E033	1
chr12	80598934	80599035	E127	1
chr12	80599471	80599511	E086	1
chr12	80599563	80599633	E051	1
chr12	80599702	80599823	E088,E093	2
chr12	80599867	80600164	E050,E083,E088	3
chr12	80600378	80600450	E021,E083	2
chr12	80600495	80600907	E017,E083,E086,E088	4
chr12	80601035	80601155	E086,E091	2
chr12	80601202	80601309	E091	1
chr12	80601943	80602360	E017,E022,E083,E086,E088,E098	6
chr12	80602991	80603041	E022	1
chr12	80603061	80603196	E109,E124	2
chr12	80604098	80604381	E004,E005,E006,E007,E021,E046,E091	7
chr12	80604440	80604520	E028	1
chr12	80604661	80604721	E006	1
chr12	80605254	80605464	E092,E114	2
chr12	80605554	80605984	E005,E007,E021,E059,E091,E125	6
chr12	80606833	80608069	E004,E005,E007,E021,E022,E051,E080,E083,E088,E091,E092,E119	12
chr12	80608079	80608635	E004,E005,E017,E080,E086,E091,E114	7
chr12	80608736	80608826	E005	1
chr12	80609282	80609332	E022	1
chr12	80609544	80609594	E083	1
chr12	80609886	80609926	E086	1
chr12	80610036	80610113	E005,E088	2
chr12	80610464	80610628	E091	1
chr12	80610780	80611309	E003,E004,E005,E007,E022,E050,E051,E059,E081,E082,E083,E085,E086,E089,E091,E116,E121,E125,E128	19
chr12	80611333	80611471	E083,E088,E090,E098	4
chr12	80611526	80611606	E059	1
chr12	80611651	80611691	E086	1
chr12	80611699	80611764	E083	1
chr12	80612065	80612115	E082	1
chr12	80612233	80612438	E028,E088,E125,E126	4
chr12	80612719	80612955	E007,E051,E084,E085,E086,E098,E109,E118	8
chr12	80613147	80613903	E005,E006,E007,E055,E056,E059,E082,E083,E084,E085,E086,E088,E089,E090,E093,E098,E100,E109,E116,E126	20
chr12	80614018	80614068	E088	1
chr12	80614491	80614541	E051	1
chr12	80614847	80614897	E007	1
chr12	80615166	80615218	E022,E091	2
chr12	80615262	80615512	E057,E091,E122,E128	4
chr12	80615527	80615587	E122	1
chr12	80615664	80615756	E122	1
chr12	80615829	80616613	E017,E021,E022,E050,E051,E056,E083,E088,E090,E116,E122,E126,E128	13
chr12	80616617	80616793	E091,E122	2
chr12	80618955	80619025	E021	1
chr12	80619028	80619156	E007	1
chr12	80619272	80619342	E118	1
chr12	80619688	80620063	E007,E050,E051,E088,E091,E122	6
chr12	80620141	80620668	E006,E007,E017,E028,E050,E051,E055,E056,E057,E059,E084,E086,E088,E091,E098,E117,E119,E120,E121,E122,E125,E126,E127,E128	24
chr12	80621211	80621310	E007,E116	2
chr12	80621379	80621460	E091	1
chr12	80621615	80621665	E091	1
chr12	80623126	80623267	E082,E088	2
chr12	80623287	80624274	E003,E004,E006,E007,E008,E021,E022,E059,E081,E082,E083,E084,E085,E086,E088,E089,E090,E091,E092,E120,E121,E122,E125,E128	24
chr12	80624278	80624394	E007,E089	2
chr12	80624403	80624624	E007,E082,E083,E088,E089,E090	6
chr12	80625746	80625819	E082	1
chr12	80626606	80626962	E007,E084,E085,E086,E091,E117,E128	7
chr12	80628006	80628092	E046	1
chr12	80628711	80628965	E017,E055,E056,E121,E126,E128	6
chr12	80629343	80629584	E022,E081	2
chr12	80629808	80629858	E082	1
chr12	80629902	80629968	E128	1
chr12	80631156	80631243	E005,E086,E114	3
chr12	80631344	80631424	E119	1
chr12	80634955	80635015	E006	1
chr12	80635112	80635946	E017,E022,E028,E055,E056,E057,E093,E117,E119,E120,E121,E122,E125,E128	14
chr12	80635972	80636489	E004,E022,E083,E098,E117,E119,E122,E125	8
chr12	80636538	80636824	E083,E085,E122	3
chr12	80636937	80637037	E122	1
chr12	80643148	80643198	E022	1
chr12	80643373	80643456	E003,E004,E021,E022	4
chr12	80643500	80643550	E022	1
chr12	80643607	80643754	E003,E008,E021,E022	4
chr12	80643940	80643990	E021	1
chr12	80644054	80644134	E004,E109	2
chr12	80644191	80644241	E121	1
chr12	80644378	80644678	E004	1
chr12	80644681	80644731	E051	1
chr12	80645386	80645436	E114	1
chr12	80645880	80645972	E022	1
chr12	80646533	80646631	E005,E021	2
chr12	80646632	80646793	E021,E022,E089	3
chr12	80647255	80647480	E055,E056,E057,E082,E089,E120,E123,E128	8
chr12	80647686	80647736	E090	1
chr12	80649034	80649101	E097	1
chr12	80649591	80649635	E097	1
chr12	80650159	80650209	E007	1
chr12	80650279	80650443	E005,E022,E086	3
chr12	80650506	80650567	E022	1
chr12	80650688	80650738	E022	1
chr12	80651272	80651344	E032	1
chr12	80651512	80651584	E050	1
chr12	80651722	80651773	E109	1
chr12	80651927	80652039	E086,E109	2
chr12	80653645	80653713	E046	1
chr12	80653884	80653934	E114	1
chr12	80654176	80654226	E021	1
chr12	80654939	80655152	E051,E091	2
chr12	80655323	80655481	E046,E050,E125,E128	4
chr12	80656126	80656575	E017,E046,E055,E056,E059,E082,E089,E090,E100,E120,E121,E125,E126,E128	14
chr12	80656634	80656900	E055,E056,E120,E121,E124,E126	6
chr12	80656964	80657014	E055	1
chr12	80657910	80658032	E125,E128	2
chr12	80658222	80658551	E055,E056,E091,E121,E125,E126,E128	7
chr12	80658629	80658687	E091	1
chr12	80658724	80659018	E005,E022,E091,E114	4
chr12	80659068	80659138	E091	1
chr12	80659188	80659396	E091	1
chr12	80659964	80660014	E022	1
chr12	80660083	80660168	E086,E109	2
chr12	80660234	80660432	E021,E091	2
chr12	80661102	80661152	E022	1
chr12	80661834	80661898	E124	1
chr12	80662332	80662392	E122	1
chr12	80662573	80664276	E003,E004,E005,E006,E007,E008,E017,E021,E022,E028,E029,E032,E033,E034,E046,E050,E051,E055,E056,E057,E059,E080,E081,E082,E083,E085,E086,E088,E089,E090,E091,E092,E093,E094,E097,E098,E100,E109,E114,E116,E117,E119,E120,E121,E122,E123,E125,E126,E127,E128	50
chr12	80664670	80664903	E059,E086	2
chr12	80665076	80665126	E007	1
chr12	80665397	80665468	E007,E091	2
chr12	80665507	80666183	E055,E056,E059,E091,E116,E120,E126	7
chr12	80666267	80666671	E007,E055,E056,E086,E124,E125,E126,E128	8
chr12	80666881	80666922	E086	1
chr12	80667058	80667159	E055,E126	2
chr12	80667553	80667630	E081,E127	2
chr12	80669092	80669190	E021	1
chr12	80671127	80671171	E097	1
chr12	80671593	80671850	E055,E056,E059,E119	4
chr12	80673880	80673946	E021	1
chr12	80674107	80674157	E022	1
chr12	80676066	80676357	E057,E119,E127	3
chr12	80676612	80676954	E005,E006,E017,E028,E055,E056,E057,E120,E121,E125,E126,E127	12
chr12	80679802	80679856	E034	1
chr12	80679968	80680083	E127	1
chr12	80682945	80683005	E005	1
chr12	80683854	80683904	E051	1
chr12	80684870	80685575	E017,E116	2
chr12	80687205	80687432	E005,E021,E022,E050,E091,E116	6
chr12	80687512	80687932	E091,E116	2
chr12	80688888	80689049	E118	1
chr12	80689571	80689621	E051	1
chr12	80689824	80689874	E022	1
chr12	80690819	80691036	E116	1
chr12	80692427	80692615	E021,E055,E116,E126	4
chr12	80692807	80693314	E050,E088,E116	3
chr12	80693605	80694314	E022,E056,E098,E116,E122,E126	6
chr12	80694428	80694581	E116,E124	2
chr12	80695123	80695165	E086	1
chr12	80695600	80695668	E124	1
chr12	80695727	80695789	E051	1
chr12	80695878	80695928	E051	1
chr12	80697480	80697591	E021,E082	2
chr12	80699903	80700002	E125,E128	2
chr12	80700706	80700756	E007	1
chr12	80707070	80707464	E017,E022,E050,E051,E059,E081,E082,E088,E089,E114,E119,E122,E126,E127	14
chr12	80708551	80708922	E120,E125,E128	3
chr12	80709654	80709719	E081	1
chr12	80709856	80710471	E005,E022,E081,E082,E086,E088,E091,E120	8
chr12	80711093	80711143	E091	1
chr12	80711145	80711232	E007	1
chr12	80711245	80711330	E003	1
chr12	80711499	80711549	E021	1
chr12	80711703	80711812	E007,E021	2
chr12	80711866	80712063	E007	1
chr12	80712910	80713170	E003,E004,E022,E057,E127	5
chr12	80713735	80713785	E051	1
chr12	80714062	80714440	E003,E007,E008,E021,E022,E122	6
chr12	80715425	80716182	E003,E004,E005,E006,E017,E021,E022,E028,E055,E056,E057,E086,E088,E091,E093,E094,E117,E118,E119,E120,E121,E125,E126,E127,E128	25
chr12	80718309	80718369	E127	1
chr12	80718509	80718589	E116	1
chr12	80718692	80718742	E022	1
chr12	80719089	80719751	E003,E004,E005,E006,E007,E021,E022,E055,E056,E059,E081,E083,E086,E088,E120,E121,E126	17
chr12	80719928	80720167	E088	1
chr12	80720525	80720575	E090	1
chr12	80720738	80720788	E093	1
chr12	80720912	80721213	E007,E017,E021,E022,E055,E056,E083,E086,E088,E090,E121	11
chr12	80721394	80721463	E021,E082	2
chr12	80721642	80721692	E022	1
chr12	80721805	80721891	E089,E127	2
chr12	80721898	80722010	E055,E056,E082	3
chr12	80722150	80722733	E034,E081,E082	3
chr12	80723049	80723099	E022	1
chr12	80723122	80723219	E082	1
chr12	80723369	80723419	E082	1
chr12	80723445	80723485	E086	1
chr12	80725526	80725606	E116	1
chr12	80726807	80726861	E056	1
chr12	80728388	80728438	E022	1
chr12	80728510	80728560	E046	1
chr12	80729895	80729935	E086	1
chr12	80730702	80730752	E007	1
chr12	80731114	80731164	E082	1
chr12	80732339	80732389	E114	1
chr12	80734337	80734487	E003,E022,E088	3
chr12	80734519	80734627	E088	1
chr12	80735037	80735087	E007	1
chr12	80736006	80736086	E081,E127	2
chr12	80737601	80737651	E021	1
chr12	80737754	80737870	E091	1
chr12	80738159	80738209	E022	1
chr12	80739679	80739801	E055,E056	2
chr12	80739830	80739880	E022	1
chr12	80741484	80741562	E050,E051,E122	3
chr12	80742472	80742609	E127	1
chr12	80743160	80743238	E007	1
chr12	80743789	80743843	E033	1
chr12	80746205	80746255	E082	1
chr12	80746308	80746586	E006,E007,E021,E022,E028,E056,E057,E059,E119,E120,E121,E122,E125,E126,E128	15
chr12	80746632	80746712	E119	1
chr12	80746932	80747766	E005,E006,E007,E017,E028,E055,E056,E057,E059,E083,E086,E088,E091,E118,E120,E121,E122,E125,E127,E128	20
chr12	80748174	80748294	E127	1
chr12	80749372	80750423	E007,E050,E051,E055,E056,E059,E080,E081,E082,E088,E089,E122,E125,E126,E128	15
chr12	80750582	80750729	E056,E122	2
chr12	80751277	80751331	E128	1
chr12	80752718	80752803	E125	1
chr12	80753593	80753643	E088	1
chr12	80753698	80753895	E081,E082	2
chr12	80754141	80754246	E080,E125	2
chr12	80754486	80754536	E022	1
chr12	80755022	80755072	E022	1
chr12	80755580	80755634	E127	1
chr12	80757255	80757305	E007	1
chr12	80757403	80757523	E114,E122	2
chr12	80757916	80758164	E006,E028,E055,E056,E057,E122,E125,E127,E128	9
chr12	80760793	80760879	E021	1
chr12	80762060	80762110	E021	1
chr12	80763037	80763459	E006,E034,E055,E056,E083,E120,E122	7
chr12	80763518	80763586	E083	1
chr12	80767291	80767341	E083	1
chr12	80767557	80767944	E083,E084,E085,E088,E122	5
chr12	80768005	80768127	E083	1
chr12	80768572	80768622	E083	1
chr12	80768726	80768953	E017,E086,E088	3
chr12	80769154	80769245	E083,E088	2
chr12	80769333	80769504	E088	1
chr12	80769511	80769593	E021	1
chr12	80769599	80769649	E083	1
chr12	80770638	80770705	E088	1
chr12	80770865	80771328	E081,E082,E088,E090	4
chr12	80771340	80771507	E083,E088,E090	3
chr12	80771611	80771863	E021,E081,E088	3
chr12	80772001	80772055	E081	1
chr12	80772153	80772220	E082	1
chr12	80773210	80773260	E088	1
chr12	80775112	80775234	E056	1
chr12	80778012	80778123	E088,E124	2
chr12	80778829	80778879	E021	1
chr12	80779253	80779303	E021	1
chr12	80779310	80779360	E046	1
chr12	80779380	80779527	E003,E022	2
chr12	80783476	80783526	E022	1
chr12	80787187	80787395	E083	1
chr12	80787448	80787662	E083	1
chr12	80788363	80788413	E083	1
chr12	80788485	80788530	E086	1
chr12	80788668	80788718	E083	1
chr12	80789668	80789768	E083,E091	2
chr12	80789927	80789979	E051	1
chr12	80790314	80790364	E022	1
chr12	80792225	80792265	E086	1
chr12	80792775	80792825	E082	1
chr12	80792963	80793013	E088	1
chr12	80793728	80793980	E003,E081,E082	3
chr12	80794013	80795045	E003,E007,E017,E021,E022,E050,E055,E056,E059,E081,E082,E083,E086,E088,E090,E091,E092,E098,E121,E122,E125,E126,E128	23
chr12	80795082	80795139	E055	1
chr12	80795182	80795232	E083	1
chr12	80795284	80795334	E090	1
chr12	80795954	80796056	E022,E098	2
chr12	80797604	80797658	E098	1
chr12	80799148	80799198	E088	1
chr12	80799318	80799373	E086,E098	2
chr12	80800169	80800377	E057	1
chr12	80800460	80800548	E125	1
chr12	80802628	80802674	E086	1
chr12	80802720	80802770	E022	1
chr12	80802773	80802888	E055	1
chr12	80804415	80804507	E005,E125	2
chr12	80804551	80804608	E090	1
chr12	80804627	80804677	E083	1
chr12	80804776	80804901	E056,E086	2
chr12	80805064	80805114	E022	1
chr12	80805429	80805550	E082,E088	2
chr12	80805677	80805851	E116	1
chr12	80806126	80806623	E003,E004,E005,E006,E007,E008,E017,E021,E028,E029,E032,E033,E034,E046,E050,E051,E055,E056,E057,E059,E080,E081,E082,E083,E086,E088,E089,E090,E091,E092,E093,E094,E097,E098,E100,E109,E114,E116,E117,E119,E120,E121,E122,E123,E124,E125,E126,E127,E128	49
chr12	80807102	80807152	E017	1
chr12	80807288	80807562	E003,E008,E017,E021,E022,E028,E091,E093,E100,E114,E121,E127	12
chr12	80809000	80809081	E100	1
chr12	80809125	80809595	E050,E051	2
chr12	80809988	80810042	E098	1
chr12	80810790	80810866	E017,E088	2
chr12	80810884	80810979	E021	1
chr12	80811071	80811148	E021	1
chr12	80811849	80811901	E017	1
chr12	80812875	80813257	E055,E056,E082,E090,E126	5
chr12	80813265	80813887	E004,E008,E022,E081,E082,E083,E086,E088,E089,E090,E120,E121,E125,E126,E128	15
chr12	80815331	80815401	E118	1
chr12	80815915	80815985	E118	1
chr12	80816379	80816700	E006,E017,E028,E055,E056,E057,E059,E088,E089,E090,E119,E120,E121,E125,E126,E128	16
chr12	80816742	80816899	E006,E090,E121	3
chr12	80816951	80817004	E121	1
chr12	80817028	80817082	E081	1
chr12	80817459	80817617	E082	1
chr12	80817782	80817863	E083	1
chr12	80818205	80818257	E083	1
chr12	80819422	80819541	E083,E086,E088	3
chr12	80819604	80819654	E082	1
chr12	80820218	80820278	E003	1
chr12	80820353	80820433	E119	1
chr12	80821523	80821593	E021	1
chr12	80821647	80821745	E017,E126	2
chr12	80821831	80821875	E097	1
chr12	80822165	80822250	E059	1
chr12	80822976	80823026	E021	1
chr12	80823406	80823537	E008,E021,E022,E091,E093	5
chr12	80823584	80823634	E091	1
chr12	80824937	80824987	E021	1
chr12	80825248	80825388	E055,E056,E120,E121,E127,E128	6
chr12	80825708	80825758	E091	1
chr12	80825818	80826248	E055,E057,E091,E117,E119,E120,E121,E125,E128	9
chr12	80826447	80826497	E007	1
chr12	80826949	80827032	E088	1
chr12	80827097	80827174	E128	1
chr12	80827821	80827920	E005,E008	2
chr12	80827934	80827991	E092	1
chr12	80828105	80828145	E086	1
chr12	80829764	80829813	E097	1
chr12	80830936	80830990	E127	1
chr12	80831057	80831153	E083,E127	2
chr12	80831533	80831749	E055,E056,E082,E083,E086,E121,E125,E126,E128	9
chr12	80831939	80832030	E092	1
chr12	80832099	80832330	E017,E056,E125,E128	4
chr12	80832914	80832964	E083	1
chr12	80834424	80834757	E017,E055,E056,E082,E120,E122,E125,E128	8
chr12	80835661	80836223	E006,E017,E028,E055,E056,E057,E089,E098,E117,E119,E120,E121,E122,E125,E126,E127,E128	17
chr12	80836267	80837009	E005,E017,E028,E046,E055,E056,E057,E083,E088,E090,E091,E092,E094,E098,E114,E119,E121,E122,E125,E127,E128	21
chr12	80837550	80838372	E017,E028,E055,E056,E057,E086,E088,E090,E091,E097,E098,E114,E120,E121,E125,E126,E128	17
chr12	80838617	80838684	E034	1
chr12	80838721	80839528	E017,E055,E056,E083,E088,E090,E091,E092,E097,E098,E120,E121,E125,E126,E128	15
chr12	80839818	80839970	E086,E125,E128	3
chr12	80849404	80849458	E128	1
chr12	80849793	80849873	E119	1
chr12	80850480	80850530	E088	1
chr12	80850854	80850904	E021	1
chr12	80853401	80853451	E090	1
chr12	80853833	80853985	E006,E082	2
chr12	80854081	80854208	E082	1
chr12	80854859	80854913	E094	1
chr12	80861858	80861945	E086,E097	2
chr12	80862664	80862746	E098	1
chr12	80862864	80862946	E098	1
chr12	80863350	80863787	E003,E006,E007,E017,E055,E056,E057,E091,E098,E119,E120,E126	12
chr12	80864009	80864571	E003,E008,E021,E022,E082,E093	6
chr12	80864734	80865063	E008,E021	2
chr12	80865120	80865214	E021,E032,E091	3
chr12	80865893	80866072	E017,E055,E056,E081,E082,E090,E121,E122	8
chr12	80866113	80866183	E118	1
chr12	80866184	80867338	E003,E004,E005,E006,E007,E008,E017,E021,E022,E028,E032,E033,E050,E051,E055,E056,E057,E059,E080,E081,E082,E083,E084,E086,E088,E089,E090,E091,E092,E093,E094,E097,E098,E100,E114,E116,E117,E118,E119,E120,E121,E122,E123,E124,E125,E126,E127,E128	48
chr12	80867371	80867458	E033,E120,E121,E122	4
chr12	80867532	80867888	E055,E056,E089,E120,E121	5
chr12	80867951	80868001	E082	1
chr12	80868446	80868690	E090,E120	2
chr12	80869840	80869925	E120,E126	2
chr12	80870011	80870065	E120	1
chr12	80870231	80870281	E021	1
chr12	80871238	80871322	E017,E097	2
chr12	80871506	80871588	E022,E091	2
chr12	80871710	80871814	E091	1
chr12	80878273	80878443	E088,E090	2
chr12	80878653	80878896	E022,E083,E088	3
chr12	80879023	80879158	E005,E022,E088,E089,E091	5
chr12	80879533	80879642	E116	1
chr12	80880305	80880355	E021	1
chr12	80880366	80880416	E022	1
chr12	80880826	80880906	E119	1
chr12	80882983	80883111	E125,E128	2
chr12	80883551	80883601	E022	1
chr12	80883707	80883757	E089	1
chr12	80883794	80883881	E007	1
chr12	80884093	80884553	E003,E004,E005,E007,E008,E021,E022,E056,E086,E088,E091,E114,E120,E121,E125,E128	16
chr12	80884643	80884928	E004,E021,E121,E128	4
chr12	80884999	80885276	E008,E017,E021,E022,E055,E056,E088,E089,E090,E093,E120,E121,E125,E126,E128	15
chr12	80885277	80885381	E086	1
chr12	80887441	80887618	E004,E089,E091,E098	4
chr12	80887969	80888019	E089	1
chr12	80888092	80888179	E082,E089	2
chr12	80888727	80888771	E080	1
chr12	80888813	80888867	E100	1
chr12	80889782	80889832	E088	1
chr12	80890577	80890627	E084	1
chr12	80891109	80891265	E021,E082,E083	3
chr12	80891719	80891773	E127	1
chr12	80892295	80892410	E022,E120,E121	3
chr12	80894266	80894320	E127	1
chr12	80895266	80895417	E086,E088,E121	3
chr12	80895801	80895889	E119	1
chr12	80898590	80898971	E007,E055,E056,E086,E100,E120,E126	7
chr12	80901449	80901517	E125	1
chr12	80901740	80901790	E007	1
chr12	80902175	80902244	E127	1
chr12	80902390	80902440	E021	1
chr12	80902494	80902567	E090	1
chr12	80903078	80904429	E006,E017,E022,E055,E056,E057,E081,E082,E083,E086,E088,E089,E090,E091,E092,E098,E100,E117,E120,E121,E125,E126,E128	23
chr12	80904560	80904641	E090	1
chr12	80904717	80904923	E098	1
chr12	80905295	80905452	E089,E120,E127	3
chr12	80905906	80905956	E082	1
chr12	80906115	80906209	E089,E118	2
chr12	80906652	80906921	E003,E008,E021,E022	4
chr12	80906924	80907691	E003,E007,E008,E022,E059,E083,E086,E088,E091,E092,E124	11
chr12	80907705	80907783	E046,E083	2
chr12	80910771	80910978	E056,E080,E100,E120,E126	5
chr12	80913407	80913457	E022	1
chr12	80913527	80913609	E029	1
chr12	80913622	80913672	E084	1
chr12	80913850	80913939	E093	1
chr12	80916437	80916491	E100	1
chr12	80918997	80919119	E098,E119	2
chr12	80919885	80919935	E121	1
chr12	80921640	80921704	E082	1
chr12	80921764	80921824	E021	1
chr12	80922583	80922633	E007	1
chr12	80922697	80922881	E007,E055,E056,E120,E121,E126	6
chr12	80923370	80923420	E109	1
chr12	80924717	80924767	E021	1
chr12	80925339	80925398	E121	1
chr12	80925527	80925662	E055,E120,E126	3
chr12	80926511	80926595	E022	1
chr12	80926685	80926813	E090,E123	2
chr12	80929174	80929217	E086	1
chr12	80929960	80930170	E055,E089,E091	3
chr12	80930413	80930534	E090,E121	2
chr12	80930758	80930923	E089	1
chr12	80931874	80931924	E021	1
chr12	80932043	80932177	E055,E056,E126	3
chr12	80932240	80932290	E093	1
chr12	80932873	80933163	E003,E008,E021,E022,E086,E121	6
chr12	80934202	80934252	E121	1
chr12	80934299	80934349	E046	1
chr12	80934951	80935031	E123	1
chr12	80935316	80935366	E114	1
chr12	80935761	80935815	E127	1
chr12	80937715	80937988	E005,E086,E117,E120,E121,E127,E128	7
chr12	80940441	80940504	E051	1
chr12	80940923	80940973	E021	1
chr12	80941608	80941672	E090	1
chr12	80943273	80943323	E022	1
chr12	80943330	80943457	E116,E126	2
chr12	80944236	80944316	E119	1
chr12	80945074	80945156	E121	1
chr12	80945273	80946131	E006,E017,E022,E028,E055,E056,E057,E059,E080,E086,E088,E089,E090,E092,E093,E094,E097,E098,E100,E114,E117,E119,E120,E121,E122,E125,E126,E127,E128	29
chr12	80946143	80946343	E017,E090,E125,E127,E128	5
chr12	80946577	80946898	E055,E056,E057,E089,E100,E114,E117,E120,E121,E125,E128	11
chr12	80946984	80947608	E006,E017,E028,E055,E056,E057,E059,E080,E083,E088,E089,E090,E092,E100,E114,E116,E117,E119,E120,E121,E122,E125,E126,E127,E128	25
chr12	80947771	80947831	E005	1
chr12	80948889	80948940	E032	1
chr12	80949635	80949685	E050	1
chr12	80950301	80951201	E006,E017,E021,E033,E056,E080,E088,E090,E120,E121,E125,E128	12
chr12	80951620	80951667	E080	1
chr12	80952321	80952511	E055,E056,E114	3
chr12	80953690	80953861	E033,E046,E100,E124	4
chr12	80954429	80954572	E088	1
chr12	80954775	80954902	E088,E126	2
chr12	80955451	80955531	E008	1
chr12	80957088	80957150	E091	1
chr12	80957405	80957501	E116	1
chr12	80957506	80957573	E005	1
chr12	80958440	80958557	E117	1
chr12	80958698	80959593	E006,E017,E028,E050,E055,E056,E057,E083,E086,E088,E089,E090,E092,E093,E097,E117,E119,E120,E121,E125,E126,E127,E128	23
chr12	80961127	80961578	E006,E017,E028,E034,E046,E055,E056,E057,E088,E117,E119,E120,E121,E124,E125,E126,E128	17
chr12	80962337	80962387	E055	1
chr12	80962451	80962546	E017,E086	2
chr12	80962770	80962856	E127	1
chr12	80964131	80964181	E090	1
chr12	80969123	80969193	E086	1
chr12	80969249	80969299	E088	1
chr12	80970344	80970394	E082	1
chr12	80970479	80970821	E017,E094,E119,E120,E125,E128	6
chr12	80970857	80971127	E017,E056,E120,E121,E125,E126,E128	7
chr12	80971203	80971257	E127	1
chr12	80972966	80973446	E055,E056,E082,E120,E121	5
chr12	80973759	80975016	E006,E017,E028,E055,E056,E057,E059,E086,E089,E090,E093,E097,E100,E119,E120,E121,E125,E126,E127,E128	20
chr12	80975137	80975218	E021,E100	2
chr12	80975220	80975438	E003,E056,E086,E091,E120,E121,E126	7
chr12	80975627	80975948	E017,E055,E056,E081,E082,E091,E093,E120,E126	9
chr12	80975971	80976182	E091,E116,E121	3
chr12	80976192	80976556	E007,E017,E055,E056,E082,E091,E120,E121,E126	9
chr12	80976790	80976915	E004,E086	2
chr12	80977497	80977659	E022,E091	2
chr12	80977860	80977996	E091	1
chr12	80978431	80978485	E127	1
chr12	80979077	80979135	E007	1
chr12	80979143	80979306	E004,E083	2
chr12	80980747	80980787	E086	1
chr12	80981232	80981345	E055,E056,E126,E127	4
chr12	80981705	80981755	E021	1
chr12	80981965	80982117	E091,E120	2
chr12	80982561	80982709	E007,E017,E089,E125,E128	5
chr12	80982784	80983155	E005,E006,E017,E021,E086,E088,E090,E091	8
chr12	80983488	80983538	E088	1
chr12	80983812	80984208	E006,E017,E022,E028,E055,E056,E057,E091,E120,E121,E125,E126,E127,E128	14
chr12	80984541	80984705	E091	1
chr12	80985126	80985265	E091,E121	2
chr12	80986341	80986416	E055	1
chr12	80986468	80986674	E017,E055,E056,E057,E091,E120,E121,E125,E126,E128	10
chr12	80987267	80988310	E003,E006,E017,E021,E022,E028,E055,E056,E057,E090,E120,E121,E125,E126,E127,E128	16
chr12	80988328	80988382	E127	1
chr12	80988675	80988743	E021	1
chr12	80988794	80988863	E121	1
chr12	80988919	80989095	E055,E056,E120	3
chr12	80990035	80990123	E086,E097	2
chr12	80990364	80990509	E055,E119	2
chr12	80990691	80990791	E120,E127	2
chr12	80991339	80991473	E008,E125	2
chr12	80991583	80991680	E056,E121	2
chr12	80991753	80992380	E003,E006,E007,E017,E021,E022,E028,E032,E050,E051,E055,E056,E057,E059,E080,E081,E082,E083,E086,E088,E089,E090,E091,E092,E094,E098,E114,E117,E119,E120,E121,E122,E125,E126,E127,E128	36
chr12	80992400	80992450	E088	1
chr12	80992462	80992512	E109	1
chr12	80992891	80992939	E080	1
chr12	80992963	80993045	E056,E090	2
chr12	80993078	80993171	E121,E125	2
chr12	80993731	80993781	E088	1
chr12	80994667	80994776	E003,E021,E022	3
chr12	80996306	80996453	E004,E007,E022	3
chr12	80996708	80996758	E114	1
chr12	80996788	80996838	E021	1
chr12	80999008	80999201	E005,E127	2
chr12	81000287	81000327	E034	1
chr12	81001616	81001668	E021	1
chr12	81001669	81001803	E003,E004,E005,E007	4
chr12	81002071	81002143	E127	1
chr12	81002779	81002829	E021	1
chr12	81004332	81004386	E120	1
chr12	81004425	81004465	E086	1
chr12	81006074	81006124	E082	1
chr12	81006706	81006756	E022	1
chr12	81006799	81006952	E017,E123	2
chr12	81007514	81007616	E021,E086	2
chr12	81008745	81008809	E124	1
chr12	81010860	81010982	E056,E127,E128	3
chr12	81011203	81011440	E022,E082,E100,E119,E125,E128	6
chr12	81011485	81011565	E008	1
chr12	81011607	81011939	E003,E008,E021,E022,E032	5
chr12	81013167	81013236	E007,E081	2
chr12	81014253	81014297	E097	1
chr12	81014912	81014979	E046	1
chr12	81015951	81016011	E097	1
chr12	81016142	81016395	E003,E017,E021,E022,E055,E056,E057,E083,E088,E100,E114,E117,E120,E121,E126	15
chr12	81017886	81017941	E100	1
chr12	81018035	81018089	E128	1
chr12	81018187	81018249	E007,E033	2
chr12	81018333	81018383	E121	1
chr12	81018649	81019351	E006,E007,E022,E055,E056,E059,E086,E100,E114,E119,E120,E121,E125,E128	14
chr12	81019689	81020080	E007,E028,E055,E056,E059,E120,E121	7
chr12	81020131	81020238	E098	1
chr12	81020307	81020490	E021,E022,E086,E091,E098,E100,E122	7
chr12	81020614	81020664	E083	1
chr12	81020865	81020941	E100	1
chr12	81020987	81021065	E100	1
chr12	81021293	81022206	E006,E017,E028,E055,E056,E057,E059,E083,E094,E097,E098,E100,E117,E119,E120,E121,E122,E125,E126,E127,E128	21
chr12	81022749	81022906	E003,E055,E056	3
chr12	81022958	81023047	E004,E086	2
chr12	81023212	81023361	E004,E021,E100	3
chr12	81023541	81023627	E127	1
chr12	81025739	81025779	E086	1
chr12	81026463	81026983	E003,E004,E005,E006,E007,E008,E021,E022,E028,E055,E056,E059,E080,E083,E086,E091,E093,E098,E100,E114,E120,E121,E126	23
chr12	81027003	81027056	E086	1
chr12	81027490	81027567	E032	1
chr12	81027706	81027760	E120	1
chr12	81028353	81028542	E100,E120	2
chr12	81028684	81028735	E121	1
chr12	81028737	81029084	E007,E021,E028,E089,E100,E120,E121	7
chr12	81029732	81029786	E100	1
chr12	81029934	81030012	E121	1
chr12	81030171	81030296	E021,E120	2
chr12	81030389	81030463	E091	1
chr12	81030646	81030918	E022,E055,E056,E100,E117,E120,E121,E124,E126,E128	10
chr12	81031327	81031387	E006	1
chr12	81031389	81031469	E119	1
chr12	81031666	81031724	E056,E081	2
chr12	81032492	81032536	E097	1
chr12	81032682	81032736	E120	1
chr12	81032792	81032958	E028,E125	2
chr12	81033642	81033702	E005	1
chr12	81034384	81034434	E022	1
chr12	81034683	81034738	E094	1
chr12	81034838	81034902	E124	1
chr12	81035500	81035627	E055,E056,E100,E120	4
chr12	81035801	81036092	E100,E120	2
chr12	81037701	81038114	E017,E055,E056,E120,E122,E125,E128	7
chr12	81038291	81038373	E122,E128	2
chr12	81040866	81040941	E127	1
chr12	81041163	81041243	E119	1
chr12	81041253	81041451	E120,E121	2
chr12	81041490	81041607	E056,E120	2
chr12	81042219	81042342	E120,E121,E125	3
chr12	81042445	81043240	E006,E017,E028,E055,E056,E057,E089,E090,E098,E100,E114,E117,E119,E120,E121,E122,E125,E126,E128	19
chr12	81043241	81043626	E004,E007,E089,E091,E100,E120,E121,E125,E128	9
chr12	81043647	81043740	E114,E127	2
chr12	81045229	81045342	E021,E090	2
chr12	81045386	81045436	E021	1
chr12	81046052	81046106	E126	1
chr12	81047449	81047503	E100	1
chr12	81048169	81048238	E097	1
chr12	81049582	81049857	E055,E056,E083,E089,E090,E100,E120,E121,E125,E126,E128	11
chr12	81052381	81052431	E114	1
chr12	81053416	81053700	E017,E055,E056,E100,E126	5
chr12	81054160	81054210	E021	1
chr12	81057209	81057249	E086	1
chr12	81058583	81058647	E081	1
chr12	81059093	81059143	E017	1
chr12	81059885	81059939	E127	1
chr12	81060919	81060997	E022,E100	2
chr12	81061390	81061460	E118	1
chr12	81062153	81062229	E056,E120	2
chr12	81064112	81064289	E003,E008,E021,E022,E100	5
chr12	81064326	81064413	E119	1
chr12	81065559	81065646	E120,E128	2
chr12	81065657	81065697	E086	1
chr12	81065928	81065979	E093	1
chr12	81066082	81066138	E034	1
chr12	81066973	81067027	E098	1
chr12	81068408	81068452	E097	1
chr12	81068536	81068812	E100,E120,E125,E128	4
chr12	81068877	81068935	E100	1
chr12	81069374	81069491	E007	1
chr12	81069799	81070139	E003,E004,E006,E017,E022,E055,E056,E089,E090,E100,E114,E116,E120,E126	14
chr12	81070670	81071012	E081,E082,E086,E089,E090,E100	6
chr12	81071278	81071508	E090,E100	2
chr12	81071931	81071985	E128	1
chr12	81072279	81072539	E100,E120,E121	3
chr12	81072823	81072917	E100	1
chr12	81072988	81073042	E100	1
chr12	81073113	81073578	E082,E089,E090,E093,E100,E120,E121,E122	8
chr12	81073629	81073822	E082,E090,E100,E120,E121	5
chr12	81073854	81073904	E090	1
chr12	81074477	81074710	E100,E121	2
chr12	81074780	81074839	E100	1
chr12	81074878	81074932	E100	1
chr12	81074959	81076061	E021,E055,E056,E086,E089,E090,E092,E100,E116,E120,E121,E126	12
chr12	81076091	81076173	E120	1
chr12	81076221	81076765	E021,E089,E090,E100,E120,E121	6
chr12	81077111	81077460	E006,E008,E021,E022,E100,E127	6
chr12	81077689	81078476	E003,E004,E005,E008,E021,E022,E057,E084,E086,E091,E100	11
chr12	81079054	81079195	E100	1
chr12	81079363	81079552	E088,E100	2
chr12	81080598	81080652	E100	1
chr12	81083215	81083255	E086	1
chr12	81083539	81083603	E021	1
chr12	81083967	81084883	E086,E100,E122	3
chr12	81084954	81085024	E100	1
chr12	81085038	81085380	E094,E100,E122	3
chr12	81085478	81085558	E100	1
chr12	81085855	81086312	E022,E028,E055,E081,E082,E089,E090,E100,E109	9
chr12	81086598	81086661	E100	1
chr12	81087048	81087102	E100	1
chr12	81087230	81087284	E100	1
chr12	81087436	81087540	E100	1
chr12	81087609	81087649	E086	1
chr12	81087652	81088098	E100,E120,E121	3
chr12	81088406	81088456	E121	1
chr12	81088703	81088773	E097,E118	2
chr12	81088804	81088914	E100,E123	2
chr12	81089080	81089137	E121	1
chr12	81089577	81089673	E100	1
chr12	81089727	81089839	E022,E100	2
chr12	81089934	81090051	E100	1
chr12	81090928	81091765	E084,E089,E100,E119,E120,E121	6
chr12	81091828	81091879	E121	1
chr12	81091886	81093397	E021,E085,E086,E089,E090,E092,E100,E120,E121,E125,E126,E128	12
chr12	81093721	81094704	E005,E089,E090,E094,E100,E120,E121,E126	8
chr12	81094757	81094968	E120,E121	2
chr12	81094990	81095522	E017,E056,E088,E089,E090,E100,E120,E121,E126,E128	10
chr12	81095822	81095880	E100	1
chr12	81095927	81095977	E121	1
chr12	81096029	81096131	E121	1
chr12	81096145	81097562	E003,E004,E005,E006,E007,E008,E017,E028,E033,E055,E056,E057,E083,E085,E086,E088,E089,E090,E091,E094,E098,E100,E114,E116,E117,E119,E120,E121,E125,E126,E127,E128	32
chr12	81097890	81098670	E007,E088,E089,E090,E100,E120,E121,E122,E126	9
chr12	81098678	81098778	E089,E118	2
chr12	81099045	81099129	E100	1
chr12	81099486	81099817	E088,E090,E121	3
chr12	81099855	81099961	E120	1
chr12	81100008	81100176	E089,E121	2
chr12	81100213	81100263	E121	1
chr12	81100283	81100479	E082,E100	2
chr12	81100492	81105223	E003,E004,E005,E006,E007,E008,E017,E021,E022,E032,E033,E050,E051,E055,E056,E059,E080,E081,E082,E083,E085,E086,E088,E089,E090,E091,E092,E093,E097,E098,E100,E114,E116,E120,E121,E123,E125,E128	38
chr12	81105274	81105328	E100	1
chr12	81105349	81105462	E121	1
chr12	81105631	81106295	E083,E089,E090,E120,E121,E122	6
chr12	81106372	81106442	E121	1
chr12	81106548	81107013	E008,E021,E083,E089,E100,E120,E121	7
chr12	81107035	81109225	E003,E004,E005,E006,E007,E008,E017,E021,E022,E050,E051,E055,E056,E057,E059,E081,E082,E083,E084,E085,E086,E088,E089,E090,E091,E092,E093,E100,E120,E121,E125,E128	32
chr12	81109288	81111353	E003,E004,E007,E008,E017,E021,E051,E082,E086,E088,E089,E090,E091,E092,E093,E097,E100,E120,E121	19
chr12	81111402	81111505	E090,E121	2
chr12	81111668	81112204	E007,E021,E022,E089,E090,E093,E100,E120,E121,E126	10
chr12	81112220	81112460	E090,E120,E121	3
chr12	81112498	81112929	E089,E120,E121	3
chr12	81113002	81113112	E121	1
chr12	81113714	81113885	E090,E120	2
chr12	81114014	81114236	E120,E121	2
chr12	81114294	81114695	E017,E081,E120,E121	4
chr12	81114739	81114847	E120	1
chr12	81114869	81114919	E121	1
chr12	81114931	81115623	E088,E120,E121	3
chr12	81115629	81115935	E088,E120	2
chr12	81115985	81116036	E121	1
chr12	81116061	81116381	E088,E094,E120	3
chr12	81116483	81116553	E086,E121	2
chr12	81116698	81116754	E082	1
chr12	81117231	81117455	E050,E081,E082	3
chr12	81117611	81117665	E127	1
chr12	81119888	81119968	E123	1
chr12	81122104	81122257	E004,E086,E120,E121	4
chr12	81122358	81122443	E017,E086	2
chr12	81122502	81122622	E017,E121	2
chr12	81122839	81122931	E119	1
chr12	81123426	81123779	E083,E086,E090,E093,E120,E121	6
chr12	81124130	81124397	E120,E121	2
chr12	81124971	81125025	E098	1
chr12	81125674	81125734	E003	1
chr12	81125774	81125834	E003	1
chr12	81125962	81126064	E055	1
chr12	81126209	81126520	E081,E082,E123	3
chr12	81127613	81127674	E098	1
chr12	81128019	81128109	E022	1
chr12	81128206	81128256	E091	1
chr12	81129216	81129273	E022	1
chr12	81129719	81129769	E082	1
chr12	81130837	81130887	E021	1
chr12	81133517	81133620	E022	1
chr12	81135301	81135449	E081	1
chr12	81136407	81136517	E122	1
chr12	81136531	81136575	E097	1
chr12	81136615	81136665	E021	1
chr12	81137395	81137450	E007	1
chr12	81137692	81137742	E017	1
chr12	81138021	81138082	E046	1
chr12	81138768	81138843	E055	1
chr12	81139173	81139223	E093	1
chr12	81139474	81139570	E055,E056	2
chr12	81139633	81140345	E055,E056,E081,E083,E086,E089,E090,E100,E120,E126	10
chr12	81140346	81140417	E006,E098	2
chr12	81140865	81140915	E051	1
chr12	81141196	81141293	E090	1
chr12	81141694	81141778	E007	1
chr12	81142313	81142387	E109	1
chr12	81142841	81142907	E124	1
chr12	81142998	81143072	E098	1
chr12	81143219	81143628	E081,E082,E083,E089,E090	5
chr12	81143631	81143744	E021,E090	2
chr12	81143948	81144005	E090	1
chr12	81146361	81146582	E017,E055,E056,E057,E059,E089,E120,E121,E126,E128	10
chr12	81147374	81147424	E114	1
chr12	81148051	81148328	E007,E050,E055,E056,E089,E090,E100,E120,E121,E125	10
chr12	81149002	81149065	E125	1
chr12	81149283	81149346	E017,E056,E126	3
chr12	81150358	81150440	E098	1
chr12	81150469	81150544	E121	1
chr12	81150689	81151097	E006,E017,E055,E056,E083,E089,E090,E100,E116,E120,E121,E125,E126,E128	14
chr12	81151575	81151759	E017,E055,E056,E120,E121,E125,E126	7
chr12	81152248	81152341	E128	1
chr12	81154254	81154680	E003,E007,E008,E021,E022,E089	6
chr12	81155613	81155965	E005,E006,E017,E021,E056,E085,E091,E100,E116,E118,E125,E128	12
chr12	81155992	81156083	E128	1
chr12	81156246	81156296	E022	1
chr12	81156450	81156500	E021	1
chr12	81156642	81156682	E086	1
chr12	81156860	81156931	E021	1
chr12	81156970	81157027	E034	1
chr12	81157267	81158255	E003,E004,E006,E007,E008,E017,E021,E022,E028,E032,E050,E051,E055,E056,E057,E059,E080,E081,E082,E083,E084,E086,E088,E089,E090,E091,E092,E093,E094,E097,E098,E100,E109,E114,E116,E117,E119,E120,E121,E122,E123,E125,E126,E127,E128	45
chr12	81158274	81158354	E007,E022	2
chr12	81158685	81158759	E021	1
chr12	81160074	81160190	E008,E022	2
chr12	81160208	81160365	E003,E021,E083	3
chr12	81160686	81161011	E083,E088,E116	3
chr12	81161368	81161434	E021	1
chr12	81162370	81162469	E055	1
chr12	81162680	81162751	E118	1
chr12	81163020	81163120	E003,E021,E022,E059	4
chr12	81163515	81163949	E004,E021,E124	3
chr12	81164774	81164882	E021,E124	2
chr12	81164885	81164945	E004	1
chr12	81164949	81164999	E007	1
chr12	81165033	81165077	E097	1
chr12	81165354	81165418	E124	1
chr12	81167396	81167446	E093	1
chr12	81168362	81168430	E004	1
chr12	81169150	81169421	E021,E081,E082	3
chr12	81169564	81169973	E004	1
chr12	81169980	81170030	E021	1
chr12	81170430	81170480	E021	1
chr12	81170568	81170903	E050,E051,E056,E116,E124,E127	6
chr12	81170912	81171062	E029,E126	2
chr12	81171304	81172771	E004,E006,E007,E017,E022,E028,E029,E046,E050,E051,E055,E056,E057,E059,E080,E081,E082,E083,E084,E085,E086,E088,E089,E090,E091,E092,E093,E094,E097,E098,E100,E109,E114,E116,E117,E118,E119,E120,E121,E122,E123,E124,E125,E126,E127,E128	46
chr12	81172819	81173021	E004,E116,E118	3
chr12	81173105	81173155	E091	1
chr12	81173687	81173748	E004,E006	2
chr12	81174077	81174131	E127	1
chr12	81174463	81174836	E118,E125,E126,E128	4
chr12	81174927	81174997	E118	1
chr12	81175030	81175119	E021	1
chr12	81175228	81175516	E003,E008,E021,E022,E116	5
chr12	81175555	81175605	E022	1
chr12	81175661	81175737	E021	1
chr12	81176045	81176154	E021,E022	2
chr12	81176260	81176407	E022	1
chr12	81176493	81176938	E003,E004,E008,E021,E022	5
chr12	81176993	81177313	E003,E004,E021,E022	4
chr12	81179439	81179499	E004	1
chr12	81180070	81180120	E051	1
chr12	81181556	81181606	E022	1
chr12	81181831	81181885	E127	1
chr12	81182368	81182418	E022	1
chr12	81182508	81182578	E021	1
chr12	81182691	81182852	E003,E008,E021	3
chr12	81182879	81182966	E021,E127	2
chr12	81183123	81183216	E021	1
chr12	81183316	81183370	E127	1
chr12	81183381	81183581	E021,E022	2
chr12	81183663	81183713	E022	1
chr12	81183977	81184044	E021	1
chr12	81185759	81185964	E022,E116	2
chr12	81186322	81186384	E021	1
chr12	81186691	81186936	E017,E055,E056,E097,E116,E124,E127,E128	8
chr12	81187939	81188114	E007,E083	2
chr12	81188127	81188745	E007,E021,E081,E082,E083,E088,E089,E090,E092	9
chr12	81190996	81191070	E091	1
chr12	81191145	81191195	E091	1
chr12	81191254	81191329	E083	1
chr12	81191337	81191387	E021	1
chr12	81191479	81191773	E081,E082	2
chr12	81191825	81191963	E126	1
chr12	81192011	81192400	E022,E081,E082,E088,E126	5
chr12	81196270	81196320	E021	1
chr12	81196579	81196785	E003,E116	2
chr12	81196907	81197108	E021,E081,E082,E097,E120,E121,E126	7
chr12	81197324	81197374	E082	1
chr12	81198357	81198417	E125	1
chr12	81198936	81199145	E017,E055,E056,E114,E120,E128	6
chr12	81200455	81200509	E098	1
chr12	81201512	81202146	E017,E055,E056,E083,E091,E116,E118,E128	8
chr12	81202193	81202273	E032,E116	2
chr12	81202487	81202547	E006,E021,E082,E086,E097,E100	6
chr12	81203914	81204116	E004,E083,E116,E120,E121,E125,E128	7
chr12	81204657	81204759	E083	1
chr12	81204813	81204920	E017,E055,E081,E082,E083,E088,E089,E090,E126	9
chr12	81206210	81206351	E116	1
chr12	81206371	81206411	E086	1
chr12	81207604	81207787	E004,E080,E116	3
chr12	81208322	81208382	E004	1
chr12	81208494	81208689	E116	1
chr12	81208842	81208946	E083	1
chr12	81209080	81209130	E050	1
chr12	81209154	81209459	E006,E017,E021	3
chr12	81209950	81210031	E005	1
chr12	81210785	81210899	E032,E100	2
chr12	81211358	81211398	E086	1
chr12	81211634	81211729	E022	1
chr12	81211982	81212032	E021	1
chr12	81212381	81212624	E083,E120,E121	3
chr12	81212801	81212912	E083,E120,E121	3
chr12	81213221	81213271	E121	1
chr12	81213532	81213701	E088	1
chr12	81214190	81214240	E022	1
chr12	81214389	81214458	E083	1
chr12	81214577	81215002	E003,E007,E008,E021,E022,E055,E056,E083,E121	9
chr12	81215235	81215994	E003,E007,E008,E021,E022,E082,E083,E084,E086,E116,E121	11
chr12	81216017	81216094	E003,E021	2
chr12	81216925	81216994	E021	1
chr12	81217459	81217575	E022,E083	2
chr12	81218655	81218705	E022	1
chr12	81219072	81219133	E083	1
chr12	81220324	81220374	E022	1
chr12	81220610	81220821	E084,E085,E114,E118	4
chr12	81221198	81221297	E083	1
chr12	81222663	81222733	E083	1
chr12	81223089	81223240	E083	1
chr12	81223378	81224363	E021,E022,E055,E056,E083,E084,E088,E091,E120,E121,E125,E126,E128	13
chr12	81224462	81224512	E088	1
chr12	81224515	81224813	E004,E007,E021,E056,E083,E091	6
chr12	81225010	81225063	E007	1
chr12	81225266	81225365	E051	1
chr12	81225367	81225838	E083,E088	2
chr12	81225876	81225933	E083	1
chr12	81226033	81226148	E082	1
chr12	81226231	81226290	E022	1
chr12	81226322	81226372	E083	1
chr12	81227234	81227295	E046	1
chr12	81227707	81227767	E004	1
chr12	81228439	81228525	E083	1
chr12	81228622	81228726	E082,E083,E128	3
chr12	81228950	81229022	E017	1
chr12	81229852	81229951	E083	1
chr12	81229954	81230275	E004,E021,E022	3
chr12	81230682	81230732	E022	1
chr12	81230898	81231026	E007,E080	2
chr12	81231057	81231708	E003,E004,E005,E006,E007,E008,E017,E021,E022,E028,E050,E055,E056,E057,E059,E080,E081,E082,E083,E086,E088,E089,E090,E091,E092,E094,E097,E098,E100,E114,E116,E117,E118,E119,E120,E121,E122,E124,E125,E126,E127,E128	42
chr12	81231759	81232941	E003,E004,E005,E007,E021,E022,E028,E055,E056,E057,E081,E082,E083,E084,E085,E086,E088,E090,E091,E094,E097,E098,E114,E116,E118,E120,E121,E125,E127,E128	30
chr12	81234158	81234208	E089	1
chr12	81234230	81234312	E022,E088	2
chr12	81234398	81234442	E080	1
chr12	81234768	81235024	E017,E055,E082	3
chr12	81237798	81237869	E094	1
chr12	81237885	81238063	E084,E085,E088,E094,E109	5
chr12	81239108	81239225	E119	1
chr12	81239542	81239768	E008,E021,E080,E097	4
chr12	81240732	81240782	E082	1
chr12	81240812	81241182	E003,E004,E008,E021,E022,E081,E082,E084,E086,E088,E097	11
chr12	81241428	81241638	E004,E021,E022,E034,E080	5
chr12	81241675	81241725	E093	1
chr12	81241883	81241937	E127	1
chr12	81242026	81242076	E022	1
chr12	81242700	81242926	E004,E021,E094,E124,E125,E128	6
chr12	81242948	81243011	E021	1
chr12	81243197	81243466	E003,E004,E005,E021,E083,E085,E124	7
chr12	81243616	81243728	E008	1
chr12	81244169	81244229	E006	1
chr12	81244708	81244809	E055,E126	2
chr12	81246623	81246673	E022	1
chr12	81246712	81246762	E091	1
chr12	81247463	81247614	E022,E091	2
chr12	81248086	81248259	E088,E118	2
chr12	81248330	81248439	E088,E090,E126	3
chr12	81250028	81250079	E032	1
chr12	81250259	81250340	E093,E127	2
chr12	81250509	81250569	E029	1
chr12	81250897	81250947	E083	1
chr12	81251041	81251615	E017,E055,E056,E116,E120,E121,E125,E126,E127,E128	10
chr12	81251681	81251740	E121	1
chr12	81252198	81252585	E055,E056,E082,E086,E088,E090,E097,E100,E120,E121,E125,E128	12
chr12	81253074	81253213	E086,E128	2
chr12	81254093	81254730	E017,E021,E055,E056,E083,E088,E091,E120,E126	9
chr12	81254901	81255314	E003,E007,E008,E017,E022,E055,E056,E083,E122,E124	10
chr12	81255328	81255436	E055,E083,E114	3
chr12	81255467	81256784	E006,E017,E022,E028,E029,E055,E056,E057,E081,E082,E083,E088,E091,E119,E120,E121,E124,E125,E126,E128	20
chr12	81257061	81257105	E097	1
chr12	81257313	81257400	E125	1
chr12	81257921	81258957	E017,E021,E055,E056,E081,E082,E083,E085,E086,E088,E089,E090,E097,E100,E120,E121,E125,E126,E128	19
chr12	81259238	81259354	E097	1
chr12	81259405	81259534	E021,E083	2
chr12	81260230	81260280	E090	1
chr12	81260331	81260773	E004,E007,E022,E083,E089,E090,E091,E126	8
chr12	81260845	81260895	E083	1
chr12	81260943	81260997	E098	1
chr12	81261752	81262095	E004,E084,E085,E091,E109	5
chr12	81262194	81262887	E004,E005,E051,E084,E085,E086,E091,E092,E098,E109	10
chr12	81263078	81263162	E083	1
chr12	81263163	81263236	E091	1
chr12	81263465	81263541	E127	1
chr12	81264211	81264266	E022	1
chr12	81264280	81264355	E127	1
chr12	81264527	81264613	E091	1
chr12	81267982	81268152	E017,E082,E120,E125	4
chr12	81268961	81269011	E083	1
chr12	81269210	81269266	E083	1
chr12	81269473	81269559	E120	1
chr12	81269859	81270054	E082,E083,E109,E119	4
chr12	81270460	81270500	E086	1
chr12	81270970	81271014	E080	1
chr12	81271326	81271388	E083	1
chr12	81271441	81272445	E006,E017,E055,E056,E080,E081,E083,E088,E089,E092,E098,E100,E120,E121,E122,E125,E126,E128	18
chr12	81272495	81272660	E021,E083,E088,E100	4
chr12	81272837	81272991	E083	1
chr12	81273202	81273252	E021	1
chr12	81273328	81273401	E082	1
chr12	81273610	81273679	E083	1
chr12	81273694	81273939	E017,E083,E120	3
chr12	81273977	81274040	E083	1
chr12	81274096	81274169	E083	1
chr12	81274257	81274782	E081,E082,E083,E086,E088,E090,E098,E120,E121	9
chr12	81274823	81275287	E081,E082,E083,E088,E089	5
chr12	81275289	81275333	E097	1
chr12	81275741	81275791	E021	1
chr12	81276633	81276819	E055,E056,E082,E088,E098,E126	6
chr12	81277651	81277701	E121	1
chr12	81278608	81278731	E007,E080,E114,E122	4
chr12	81278777	81278898	E006	1
chr12	81280559	81280619	E122	1
chr12	81280717	81280797	E123	1
chr12	81282791	81283120	E081,E082	2
chr12	81283182	81283249	E126	1
chr12	81283259	81283331	E082	1
chr12	81283398	81283500	E082	1
chr12	81284838	81284908	E022	1
chr12	81285102	81285182	E100	1
chr12	81285263	81285446	E091	1
chr12	81285704	81285759	E022	1
chr12	81285851	81286017	E022,E091	2
chr12	81286079	81286178	E021	1
chr12	81286508	81287763	E004,E007,E017,E021,E022,E055,E056,E059,E081,E116,E120,E121,E125,E126,E128	15
chr12	81287843	81287893	E021	1
chr12	81287933	81288248	E004,E021,E033,E083,E114,E128	6
chr12	81288470	81288593	E017,E055,E056	3
chr12	81288656	81288809	E017,E055,E056,E097,E100,E126	6
chr12	81289157	81289359	E021,E056,E126	3
chr12	81289677	81289727	E021	1
chr12	81290228	81290282	E120	1
chr12	81290347	81290397	E007	1
chr12	81290400	81290450	E083	1
chr12	81291932	81291982	E021	1
chr12	81295855	81295909	E127	1
chr12	81296671	81296746	E120	1
chr12	81297940	81298020	E119	1
chr12	81298359	81298409	E022	1
chr12	81299962	81300518	E004,E083,E086,E098	4
chr12	81300535	81300638	E007,E021	2
chr12	81300675	81300780	E008,E083	2
chr12	81300897	81300978	E008	1
chr12	81300999	81301088	E004,E083	2
chr12	81301208	81301285	E050,E083	2
chr12	81301617	81301671	E120	1
chr12	81301932	81301982	E007	1
chr12	81302190	81302234	E097	1
chr12	81303201	81303251	E093	1
chr12	81305002	81305077	E082	1
chr12	81305103	81305230	E022,E082,E128	3
chr12	81305838	81306023	E004,E017,E055,E056,E081,E083,E128	7
chr12	81306197	81306237	E086	1
chr12	81306368	81306493	E021,E083	2
chr12	81306702	81306980	E081,E082,E083,E097	4
chr12	81307024	81307605	E004,E005,E021,E022,E046,E055,E056,E057,E081,E082,E083,E088,E089,E090,E091,E118,E119,E127	18
chr12	81307711	81307871	E083,E124	2
chr12	81308213	81308322	E083	1
chr12	81308462	81308554	E083,E086	2
chr12	81308672	81308722	E017	1
chr12	81310029	81310116	E021	1
chr12	81310173	81310317	E005,E022,E083,E091	4
chr12	81310475	81310571	E083,E127	2
chr12	81311248	81311292	E097	1
chr12	81312768	81312859	E082	1
chr12	81312932	81313036	E081,E082	2
chr12	81313044	81313094	E007	1
chr12	81313169	81313258	E127	1
chr12	81313354	81313465	E021,E083	2
chr12	81313602	81313675	E021,E081	2
chr12	81313703	81313765	E083,E127	2
chr12	81313882	81314071	E081,E082,E088	3
chr12	81314112	81314182	E082	1
chr12	81314643	81314731	E083	1
chr12	81314738	81314996	E004,E083,E118	3
chr12	81315057	81315152	E083,E086	2
chr12	81315553	81315656	E118	1
chr12	81315773	81315823	E083	1
chr12	81316050	81316169	E021,E083	2
chr12	81316535	81316624	E093,E121	2
chr12	81316766	81316871	E029,E086	2
chr12	81318049	81318161	E083	1
chr12	81318245	81318367	E083,E084,E118	3
chr12	81318464	81318556	E118	1
chr12	81318868	81318982	E083,E097,E118	3
chr12	81319009	81319432	E004,E005,E055,E083,E091,E118,E119,E127	8
chr12	81319482	81319763	E083,E085,E118	3
chr12	81319791	81320190	E017,E088,E094,E114,E116,E118	6
chr12	81320568	81320666	E022	1
chr12	81322182	81322275	E083	1
chr12	81324408	81324539	E083	1
chr12	81324958	81325008	E093	1
chr12	81325313	81325390	E021,E124	2
chr12	81325579	81325729	E007,E022,E086	3
chr12	81325790	81325896	E083	1
chr12	81326346	81326446	E083	1
chr12	81326507	81326576	E083	1
chr12	81326658	81326805	E083,E118	2
chr12	81327314	81327777	E003,E004,E008,E021,E081,E083,E091,E093,E118	9
chr12	81327876	81327926	E007	1
chr12	81328016	81328066	E091	1
chr12	81328072	81328122	E093	1
chr12	81328525	81328592	E083	1
chr12	81328667	81328789	E003,E021,E082,E083	4
chr12	81328838	81328888	E082	1
chr12	81328955	81329054	E055,E083	2
chr12	81329076	81329164	E082,E083	2
chr12	81329469	81329685	E082,E083,E089	3
chr12	81329741	81332428	E003,E004,E005,E006,E007,E008,E017,E021,E022,E028,E029,E050,E051,E055,E056,E057,E059,E080,E081,E082,E083,E084,E085,E086,E088,E089,E090,E091,E092,E093,E094,E097,E098,E100,E109,E114,E116,E118,E119,E120,E121,E122,E124,E125,E126,E128	46
chr12	81332462	81332896	E029,E046,E083,E090,E118,E124	6
chr12	81332966	81333822	E007,E017,E021,E029,E050,E051,E055,E056,E082,E083,E084,E086,E090,E116,E118,E120,E122,E124,E126,E128	20
chr12	81333848	81333996	E029,E088,E124	3
chr12	81334201	81334251	E051	1
chr12	81334349	81334570	E008,E029,E084	3
chr12	81334633	81334683	E050	1
chr12	81335074	81335118	E097	1
chr12	81335182	81335325	E109,E118	2
chr12	81335456	81335632	E081,E088,E124	3
chr12	81335709	81336037	E006,E017,E022,E055,E056,E083,E088,E118,E119,E126	10
chr12	81337173	81337535	E007,E021,E084,E085,E114	5
chr12	81337576	81337636	E006	1
chr12	81337900	81338025	E007,E021	2
chr12	81338221	81338353	E007,E088	2
chr12	81338532	81338908	E004,E022,E082,E088,E097,E119,E124	7
chr12	81340424	81340674	E017,E022,E055,E056,E081,E082,E083,E086,E088,E090,E091,E114,E118,E119,E120,E121,E125,E126	18
chr12	81341095	81341155	E005	1
chr12	81341540	81341609	E007	1
chr12	81343034	81343084	E084	1
chr12	81343439	81343489	E084	1
chr12	81343539	81343779	E022,E084,E085,E109	4
chr12	81346375	81346425	E021	1
chr12	81346868	81346927	E089	1
chr12	81347839	81347889	E022	1
chr12	81348338	81348388	E051	1
chr12	81348489	81348586	E055	1
chr12	81348777	81348955	E003,E004,E083	3
chr12	81349009	81349252	E003,E004,E055,E080,E083,E127	6
chr12	81349562	81349612	E021	1
chr12	81349899	81349949	E022	1
chr12	81350063	81350152	E021	1
chr12	81350986	81351072	E022	1
chr12	81351138	81351249	E008	1
chr12	81352069	81352226	E080,E098,E118	3
chr12	81355281	81355343	E022,E090	2
chr12	81355758	81355812	E127	1
chr12	81357406	81357456	E021	1
chr12	81357461	81357511	E093	1
chr12	81357658	81357717	E021	1
chr12	81358048	81358134	E021,E050	2
chr12	81358158	81358208	E022	1
chr12	81359230	81359284	E126	1
chr12	81359775	81360232	E003,E004,E008,E021,E022	5
chr12	81360637	81360687	E090	1
chr12	81360984	81361057	E081,E089	2
chr12	81361193	81361243	E109	1
chr12	81362032	81362072	E086	1
chr12	81362344	81362428	E088,E091	2
chr12	81362462	81362572	E051,E086,E091	3
chr12	81364107	81364177	E118	1
chr12	81364589	81364654	E021,E022	2
chr12	81365208	81365262	E127	1
chr12	81365775	81365835	E125	1
chr12	81366118	81366168	E091	1
chr12	81366499	81366553	E127	1
chr12	81367912	81367992	E119	1
chr12	81369680	81369740	E125	1
chr12	81369801	81369924	E008	1
chr12	81370224	81370284	E006	1
chr12	81370784	81370850	E021,E022,E084,E086	4
chr12	81371094	81371554	E125,E128	2
chr12	81372130	81372184	E128	1
chr12	81373233	81373301	E081	1
chr12	81373622	81373871	E021,E050,E051,E086,E088,E094,E098,E114	8
chr12	81373945	81374002	E021,E086	2
chr12	81374045	81374095	E083	1
chr12	81374240	81374394	E125,E128	2
chr12	81374419	81374469	E022	1
chr12	81375901	81375955	E098	1
chr12	81376409	81376459	E021	1
chr12	81377114	81377154	E086	1
chr12	81377762	81377832	E118	1
chr12	81379518	81379568	E022	1
chr12	81380039	81380342	E083,E091,E097	3
chr12	81381152	81381212	E003	1
chr12	81382179	81382229	E021	1
chr12	81382324	81382378	E084	1
chr12	81382457	81383182	E003,E004,E008,E021,E022,E050,E086,E088,E092,E094,E097,E098,E109,E114,E117,E125,E126,E128	18
chr12	81383607	81383659	E022	1
chr12	81384096	81384145	E097	1
chr12	81384208	81384281	E004	1
chr12	81386601	81386657	E098	1
chr12	81386932	81386996	E081,E082	2
chr12	81387132	81387221	E086	1
chr12	81387226	81387317	E032,E128	2
chr12	81388099	81388149	E093	1
chr12	81388227	81388277	E022	1
chr12	81389056	81389106	E021	1
chr12	81389156	81389236	E008	1
chr12	81390003	81390095	E021,E022	2
chr12	81390180	81390271	E007,E090,E098	3
chr12	81391405	81391566	E029,E127	2
chr12	81391992	81392054	E081	1
chr12	81392131	81392233	E081	1
chr12	81392480	81392639	E008,E081,E082,E083	4
chr12	81392707	81392757	E051	1
chr12	81394760	81394919	E051,E083	2
chr12	81395156	81395224	E083	1
chr12	81396639	81396689	E017	1
chr12	81398601	81398655	E127	1
chr12	81398666	81398816	E082,E083	2
chr12	81398868	81398986	E083	1
chr12	81399375	81400047	E081,E082,E083,E088,E089,E090	6
chr12	81400945	81401000	E022	1
chr12	81401187	81401246	E022	1
chr12	81401861	81401987	E082	1
chr12	81403126	81403180	E098	1
chr12	81404435	81404761	E007,E083,E089,E090,E114,E120,E121,E126	8
chr12	81404890	81404961	E007,E118	2
chr12	81404969	81405027	E090	1
chr12	81406621	81406701	E119	1
chr12	81406850	81406904	E127	1
chr12	81408029	81408069	E086	1
chr12	81409361	81409586	E004,E059,E080	3
chr12	81409923	81409963	E086	1
chr12	81411609	81411674	E021	1
chr12	81412004	81412054	E021	1
chr12	81413596	81413650	E098	1
chr12	81414497	81414686	E028,E057	2
chr12	81415071	81415557	E088,E097,E100	3
chr12	81415728	81415914	E083,E088,E125,E128	4
chr12	81416198	81416320	E003,E007,E022,E098	4
chr12	81416384	81416732	E017,E022,E055,E056,E097,E100,E120,E126,E128	9
chr12	81416816	81416860	E097	1
chr12	81417038	81417088	E082	1
chr12	81418838	81418919	E007,E051	2
chr12	81418925	81419027	E082,E128	2
chr12	81419484	81419699	E022,E098,E117,E126	4
chr12	81420965	81421043	E007,E022	2
chr12	81421629	81421692	E127	1
chr12	81421726	81421923	E008,E021,E051,E125	4
chr12	81422303	81422369	E091	1
chr12	81425215	81425265	E093	1
chr12	81426770	81426830	E022	1
chr12	81428779	81428990	E005,E017,E118	3
chr12	81429172	81429222	E021	1
chr12	81430184	81430271	E124	1
chr12	81430696	81430776	E119	1
chr12	81431109	81431283	E084,E091	2
chr12	81431444	81431494	E021	1
chr12	81431619	81431717	E091	1
chr12	81432393	81432453	E114	1
chr12	81432936	81432989	E090,E097	2
chr12	81433086	81433230	E080,E082	2
chr12	81433278	81433450	E006,E080,E088,E089,E090,E093	6
chr12	81433504	81433554	E089	1
chr12	81433948	81434146	E057,E098,E127	3
chr12	81435068	81435160	E098	1
chr12	81435935	81435991	E127	1
chr12	81437964	81438014	E093	1
chr12	81439709	81439763	E098	1
chr12	81440645	81440689	E097	1
chr12	81443694	81443754	E007,E017,E022	3
chr12	81443976	81444030	E127	1
chr12	81444287	81444329	E086	1
chr12	81444481	81444554	E091	1
chr12	81445618	81445742	E116,E125	2
chr12	81446078	81446284	E088	1
chr12	81446358	81446409	E088	1
chr12	81446849	81446899	E022	1
chr12	81448383	81448427	E080	1
chr12	81448642	81448739	E081	1
chr12	81449751	81449801	E051	1
chr12	81457065	81457125	E004	1
chr12	81457337	81457397	E004	1
chr12	81457778	81457835	E127	1
chr12	81458173	81458223	E021	1
chr12	81458693	81458765	E098	1
chr12	81464708	81464895	E055,E056,E116,E120,E125,E126,E127,E128	8
chr12	81467273	81467386	E097	1
chr12	81467430	81467516	E097	1
chr12	81468111	81468202	E097	1
chr12	81468241	81468327	E097	1
chr12	81468915	81468959	E097	1
chr12	81469102	81469193	E097	1
chr12	81469262	81469341	E097,E118	2
chr12	81469450	81469739	E005,E082,E083	3
chr12	81469806	81469888	E090	1
chr12	81470124	81470218	E083	1
chr12	81470325	81474132	E003,E004,E005,E006,E007,E008,E017,E021,E022,E029,E050,E051,E055,E056,E059,E080,E081,E082,E083,E084,E085,E086,E088,E089,E090,E091,E092,E093,E094,E097,E098,E100,E114,E118,E120,E121,E122,E124,E125,E126,E127,E128	42
chr12	81474170	81474939	E004,E017,E055,E056,E081,E083,E086,E088,E097,E098,E100,E117,E118,E120,E125,E126,E128	17
chr12	81474982	81475163	E083,E097	2
chr12	81475248	81475318	E118	1
chr12	81475582	81475832	E125,E128	2
chr12	81476126	81476200	E093	1
chr12	81476657	81476707	E022	1
chr12	81476757	81477097	E003,E004,E008,E021,E022,E082,E083	7
chr12	81477666	81478121	E003,E004,E008,E021,E022,E050,E056,E082,E083,E098,E100,E118,E120,E121,E126	15
chr12	81478182	81478301	E021,E097,E100	3
chr12	81478488	81479167	E003,E004,E006,E008,E021,E022,E083,E088,E091,E097,E098,E100,E118,E120,E125,E126,E128	17
chr12	81479174	81479326	E083	1
chr12	81479337	81479456	E083,E097,E098,E118	4
chr12	81479513	81479652	E118	1
chr12	81479700	81479995	E118	1
chr12	81480050	81480607	E003,E004,E005,E007,E021,E022,E056,E080,E083,E086,E091,E097,E098,E100,E118,E125,E128	17
chr12	81481523	81481567	E097	1
chr12	81481605	81481655	E021	1
chr12	81481828	81481903	E021	1
chr12	81481950	81482002	E084	1
chr12	81482060	81482287	E084,E085,E109,E117	4
chr12	81483171	81483520	E055,E057,E089,E090,E098,E118,E128	7
chr12	81483762	81484023	E004,E021,E083,E097,E098	5
chr12	81484137	81484217	E119	1
chr12	81484292	81484368	E083	1
chr12	81485381	81485450	E097,E098	2
chr12	81485609	81485830	E004,E022	2
chr12	81486093	81486147	E127	1
chr12	81488344	81488511	E083,E089,E090,E100	4
chr12	81488680	81488730	E089	1
chr12	81488735	81489103	E004,E005,E008,E021,E081,E082,E083,E089,E090,E091,E093,E125	12
chr12	81489204	81490046	E004,E005,E006,E007,E008,E017,E021,E022,E055,E056,E057,E081,E082,E083,E088,E089,E090,E092,E097,E100,E125,E126,E127,E128	24
chr12	81490100	81490210	E081,E089,E090	3
chr12	81491344	81491419	E083	1
chr12	81492503	81492610	E120,E124,E126,E128	4
chr12	81492663	81492707	E097	1
chr12	81493168	81493212	E097	1
chr12	81493830	81493880	E050	1
chr12	81493911	81493961	E022	1
chr12	81494518	81494778	E004,E005,E007,E021,E091,E127	6
chr12	81496447	81496545	E022	1
chr12	81497308	81497371	E022	1
chr12	81497655	81497709	E098	1
chr12	81498123	81498204	E008	1
chr12	81499720	81499788	E021,E100	2
chr12	81500515	81500555	E086	1
chr12	81501519	81501579	E125	1
chr12	81501717	81501814	E033	1
chr12	81503825	81503875	E017	1
chr12	81505189	81505240	E022	1
chr12	81505507	81505564	E097	1
chr12	81505792	81505869	E097	1
chr12	81506276	81506344	E022	1
chr12	81506871	81506931	E005	1
chr12	81507061	81507170	E100	1
chr12	81507800	81507879	E007,E082	2
chr12	81507912	81507966	E081	1
chr12	81508023	81508356	E022,E081,E082	3
chr12	81508683	81508733	E007	1
chr12	81508967	81509017	E021	1
chr12	81511149	81511254	E122	1
chr12	81514839	81515021	E098,E118	2
chr12	81515513	81515627	E125,E127	2
chr12	81517043	81517100	E100	1
chr12	81517190	81517266	E127	1
chr12	81517500	81517550	E088	1
chr12	81519883	81520073	E082,E088,E126	3
chr12	81520270	81520350	E119	1
chr12	81520527	81520587	E098	1
chr12	81522429	81522511	E121	1
chr12	81522583	81523058	E003,E004,E005,E006,E007,E008,E017,E021,E022,E028,E029,E050,E051,E055,E056,E057,E059,E080,E081,E082,E083,E085,E088,E089,E090,E091,E092,E094,E097,E098,E100,E109,E114,E116,E117,E118,E119,E120,E121,E122,E123,E125,E126,E127,E128	45
chr12	81523102	81523182	E008	1
chr12	81523261	81523335	E127	1
chr12	81524309	81524359	E046	1
chr12	81525233	81525293	E125	1
chr12	81526599	81526659	E006	1
chr12	81527117	81527215	E022,E097,E121	3
chr12	81527933	81527973	E086	1
chr12	81529370	81529490	E093	1
chr12	81530111	81530161	E084	1
chr12	81530460	81530820	E007,E021,E083,E084,E085,E086,E088	7
chr12	81532015	81532065	E021	1
chr12	81532225	81532275	E051	1
chr12	81533478	81533528	E091	1
chr12	81534008	81534164	E118,E119,E125,E127	4
chr12	81534196	81534379	E007,E125	2
chr12	81534822	81534927	E086,E118	2
chr12	81535015	81535315	E057,E091,E117,E118,E119,E127	6
chr12	81535442	81535519	E091	1
chr12	81535703	81535783	E119	1
chr12	81535871	81536069	E057,E118,E127	3
chr12	81536307	81536409	E118	1
chr12	81536682	81537244	E086,E088,E092,E094,E098,E114,E118,E127	8
chr12	81537275	81537365	E118	1
chr12	81537678	81537748	E118	1
chr12	81539540	81539594	E098	1
chr12	81539620	81539676	E021,E097	2
chr12	81540168	81541000	E005,E022,E034,E081,E082,E083,E094,E118	8
chr12	81541007	81541461	E005,E022,E028,E083,E091,E092,E094,E118,E119	9
chr12	81541847	81541907	E125	1
chr12	81542442	81542512	E118	1
chr12	81542771	81542821	E021	1
chr12	81544268	81544395	E007,E081,E088,E090	4
chr12	81544408	81544458	E082	1
chr12	81545087	81545166	E120	1
chr12	81547402	81547493	E100	1
chr12	81548193	81548247	E100	1
chr12	81548613	81548667	E100	1
chr12	81548747	81548797	E007	1
chr12	81550780	81550850	E118	1
chr12	81551212	81551262	E083	1
chr12	81552228	81552350	E008,E057,E124	3
chr12	81552393	81552494	E021,E086	2
chr12	81552727	81552781	E127	1
chr12	81553439	81553498	E127	1
chr12	81553548	81553611	E081	1
chr12	81553991	81554051	E122	1
chr12	81554625	81554675	E032	1
chr12	81555509	81555598	E051,E100	2
chr12	81556422	81556467	E086	1
chr12	81556592	81556698	E005	1
chr12	81556742	81556796	E100	1
chr12	81557506	81557555	E097	1
chr12	81557809	81557896	E083,E127	2
chr12	81558096	81558146	E093	1
chr12	81559343	81559393	E022	1
chr12	81559577	81559627	E114	1
chr12	81559891	81559961	E050,E118	2
chr12	81560344	81560410	E098	1
chr12	81560629	81560690	E056	1
chr12	81560760	81560884	E004	1
chr12	81561222	81561313	E004	1
chr12	81561335	81561916	E003,E004,E005,E008,E017,E021,E022,E028,E055,E056,E057,E059,E117,E119,E120,E121,E122,E125,E127,E128	20
chr12	81561961	81562082	E021	1
chr12	81563795	81563849	E120	1
chr12	81563932	81564203	E006,E028,E055,E056,E057,E119,E120,E121,E125,E127,E128	11
chr12	81564307	81564443	E006	1
chr12	81565703	81565753	E082	1
chr12	81566172	81566222	E082	1
chr12	81567849	81568073	E081,E088,E089,E090	4
chr12	81568178	81568239	E097	1
chr12	81568534	81568702	E003,E081,E082	3
chr12	81569059	81569109	E017	1
chr12	81570733	81570952	E021,E050,E057,E086,E088,E121,E125,E126	8
chr12	81572630	81572670	E086	1
chr12	81574998	81575048	E021	1
chr12	81575638	81575727	E006,E089,E090	3
chr12	81575754	81575851	E090	1
chr12	81575953	81576068	E121	1
chr12	81576079	81576119	E086	1
chr12	81576496	81576557	E097	1
chr12	81576564	81576651	E082	1
chr12	81576756	81576822	E081	1
chr12	81576995	81577057	E082	1
chr12	81577726	81577809	E127	1
chr12	81580675	81580729	E127	1
chr12	81581573	81581804	E057,E119,E127	3
chr12	81586250	81586304	E007,E114	2
chr12	81586525	81586575	E021	1
chr12	81590324	81590471	E046,E098	2
chr12	81590498	81590591	E003,E022,E029	3
chr12	81591212	81591266	E081	1
chr12	81593526	81593583	E084	1
chr12	81594988	81595052	E124	1
chr12	81595309	81595359	E007	1
chr12	81596798	81596961	E089,E097	2
chr12	81597020	81597218	E003,E086,E097	3
chr12	81597361	81597415	E089	1
chr12	81597453	81597974	E059,E083,E085,E086,E088,E089,E090,E097,E122	9
chr12	81598361	81598411	E082	1
chr12	81598809	81598859	E022	1
chr12	81599137	81599187	E084	1
chr12	81599230	81599940	E003,E081,E082,E084,E085,E088	6
chr12	81599981	81600232	E081,E082,E088	3
chr12	81600248	81600699	E003,E004,E081,E082,E083,E086,E088,E090,E126	9
chr12	81600768	81600848	E008	1
chr12	81600908	81601394	E003,E007,E008,E021,E022,E081,E082,E083,E090,E091,E097	11
chr12	81601421	81601483	E083,E090	2
chr12	81601535	81602658	E003,E004,E005,E007,E055,E056,E080,E081,E083,E084,E085,E086,E088,E089,E090,E092,E122,E126	18
chr12	81602668	81602728	E006	1
chr12	81602790	81604023	E003,E004,E006,E008,E017,E021,E022,E028,E055,E056,E057,E080,E081,E082,E083,E084,E086,E088,E089,E090,E094,E097,E098,E100,E114,E117,E119,E120,E121,E122,E125,E126,E127,E128	34
chr12	81604060	81604129	E083	1
chr12	81604268	81604350	E097	1
chr12	81605006	81605056	E021	1
chr12	81605274	81605342	E021,E124	2
chr12	81605355	81605416	E082	1
chr12	81605553	81605647	E021	1
chr12	81606612	81606745	E006	1
chr12	81606799	81607282	E006,E055,E056,E084,E086,E126	6
chr12	81608651	81608732	E119	1
chr12	81609092	81609172	E116	1
chr12	81609675	81609822	E055,E056,E120,E121,E126	5
chr12	81610545	81611242	E028,E057,E119,E127	4
chr12	81611584	81611624	E086	1
chr12	81612015	81612065	E090	1
chr12	81612851	81612951	E127	1
chr12	81613901	81613951	E088	1
chr12	81614136	81614197	E127	1
chr12	81615015	81615065	E032	1
chr12	81615469	81615759	E055,E056,E081,E082,E090,E097,E120,E125,E126,E127,E128	11
chr12	81616693	81617242	E022,E055,E056,E057,E081,E082,E083,E088,E090,E121,E125,E126,E128	13
chr12	81617290	81617433	E056,E082,E126	3
chr12	81617442	81617497	E090	1
chr12	81617574	81617638	E090	1
chr12	81617670	81617758	E017	1
chr12	81617888	81617938	E114	1
chr12	81618509	81618767	E017,E028,E057,E086,E114,E119,E125,E128	8
chr12	81620501	81620551	E007	1
chr12	81620652	81620712	E022	1
chr12	81620853	81620903	E007	1
chr12	81622516	81622566	E017	1
chr12	81622740	81622819	E022	1
chr12	81623591	81624078	E003,E005,E008,E022,E081,E082,E083,E084,E085,E086,E088,E121	12
chr12	81624119	81624381	E081,E082	2
chr12	81624600	81624654	E126	1
chr12	81624853	81624989	E097	1
chr12	81625052	81625092	E086	1
chr12	81625956	81626016	E003	1
chr12	81626109	81626171	E007	1
chr12	81626390	81626430	E086	1
chr12	81626930	81627030	E081,E082	2
chr12	81629473	81629517	E097	1
chr12	81629751	81629801	E109	1
chr12	81629806	81629856	E007	1
chr12	81631350	81631515	E046,E120,E121	3
chr12	81631658	81631738	E028	1
chr12	81632071	81632115	E097	1
chr12	81639271	81639562	E017,E055,E056,E081,E082,E083,E086,E088,E089,E090,E097,E120,E126	13
chr12	81639565	81640319	E003,E004,E005,E006,E007,E008,E017,E021,E022,E046,E055,E056,E082,E083,E084,E086,E088,E090,E091,E097,E098,E120,E128	23
chr12	81642608	81642680	E097	1
chr12	81642963	81643096	E059,E082,E083	3
chr12	81643163	81643260	E082,E127	2
chr12	81643379	81643701	E081,E082	2
chr12	81643743	81644113	E081,E082,E089,E120,E126,E128	6
chr12	81644960	81645010	E021	1
chr12	81645772	81645850	E051,E082	2
chr12	81646111	81646273	E055,E056,E126	3
chr12	81646506	81646829	E003,E005,E086,E097,E125	5
chr12	81646866	81646983	E081,E082,E086,E100	4
chr12	81647046	81647545	E022,E081,E082	3
chr12	81647614	81647668	E081	1
chr12	81648659	81648709	E007	1
chr12	81649306	81649481	E021,E022	2
chr12	81649564	81649663	E008,E022	2
chr12	81649683	81650000	E003,E004,E008,E021,E022	5
chr12	81650907	81651066	E006,E008,E021,E022,E082,E086,E118,E122	8
chr12	81651090	81651179	E082,E122	2
chr12	81651672	81652127	E003,E004,E005,E006,E007,E008,E017,E021,E022,E028,E050,E055,E056,E057,E059,E080,E081,E082,E083,E085,E086,E088,E089,E090,E092,E094,E097,E098,E109,E114,E116,E117,E119,E120,E121,E122,E123,E125,E126,E127,E128	41
chr12	81652390	81652470	E028,E114	2
chr12	81652515	81652565	E082	1
chr12	81652957	81653007	E051	1
chr12	81653509	81653559	E021	1
chr12	81653723	81653777	E127	1
chr12	81653871	81653923	E086	1
chr12	81654443	81654493	E088	1
chr12	81655072	81655122	E022	1
chr12	81655490	81655848	E003,E004,E008,E021,E022,E081,E082,E088,E090,E125	10
chr12	81656336	81656386	E022	1
chr12	81657014	81657081	E120,E121	2
chr12	81657086	81657201	E117	1
chr12	81657663	81657723	E122	1
chr12	81658532	81658622	E081	1
chr12	81661346	81661591	E081,E082,E086	3
chr12	81661740	81661860	E114	1
chr12	81662225	81662634	E003,E004,E006,E008,E021,E022,E028,E055,E059,E080,E081,E082,E083,E088,E091,E094,E097,E109,E114,E116,E117,E118,E119,E120,E121,E122,E123,E125,E127,E128	30
chr12	81664183	81664227	E097	1
chr12	81664272	81664554	E003,E007,E008,E021,E022,E081,E082	7
chr12	81667028	81667078	E021	1
chr12	81667446	81667514	E128	1
chr12	81667555	81667640	E128	1
chr12	81667749	81667817	E128	1
chr12	81667954	81668024	E086	1
chr12	81668391	81669175	E034,E083,E086,E088,E092,E094,E119,E120,E121,E122,E125,E126,E127,E128	14
chr12	81671687	81671737	E091	1
chr12	81672581	81672631	E084	1
chr12	81672768	81672823	E007,E093	2
chr12	81675045	81675099	E127	1
chr12	81677953	81678213	E003,E004,E005,E006,E021,E022,E028,E055,E057,E091,E117,E121,E125,E126,E128	15
chr12	81678244	81678294	E084	1
chr12	81678994	81679092	E122	1
chr12	81679401	81679451	E082	1
chr12	81679834	81679887	E093	1
chr12	81680716	81680756	E086	1
chr12	81680841	81680891	E007	1
chr12	81684958	81685008	E109	1
chr12	81685574	81685624	E021	1
chr12	81686140	81686184	E080	1
chr12	81688353	81688742	E080,E081,E082,E083,E086,E114,E116,E117,E125,E126,E128	11
chr12	81688770	81688820	E083	1
chr12	81689303	81689357	E081	1
chr12	81689878	81689928	E022	1
chr12	81690179	81690305	E055,E082,E127	3
chr12	81690355	81691952	E006,E007,E017,E028,E055,E056,E057,E059,E080,E081,E082,E083,E088,E100,E114,E120,E121,E122,E125,E126,E128	21
chr12	81691999	81692058	E082	1
chr12	81692096	81692146	E083	1
chr12	81692209	81692645	E006,E046,E080,E082,E083,E088,E119	7
chr12	81692839	81692889	E022	1
chr12	81692926	81693007	E050,E118	2
chr12	81694052	81694102	E082	1
chr12	81694330	81694550	E003,E004,E008,E021,E022,E057,E083,E086,E088,E091,E119,E121,E125,E127,E128	15
chr12	81695286	81695489	E088,E098,E120,E121	4
chr12	81695546	81695596	E046	1
chr12	81696349	81696487	E017,E022,E090,E119	4
chr12	81696833	81696883	E082	1
chr12	81697722	81698321	E007,E057,E059,E086,E088	5
chr12	81698655	81698779	E059	1
chr12	81699457	81699549	E120	1
chr12	81699750	81699909	E120,E121	2
chr12	81701110	81701160	E032	1
chr12	81703072	81703417	E081,E082	2
chr12	81704367	81704411	E097	1
chr12	81706153	81706197	E080	1
chr12	81706293	81706347	E098	1
chr12	81707302	81707352	E088	1
chr12	81707483	81707550	E055,E088	2
chr12	81708339	81708482	E022,E119	2
chr12	81708904	81709221	E082,E126	2
chr12	81709442	81709522	E116	1
chr12	81710678	81710734	E082	1
chr12	81711830	81711870	E086	1
chr12	81712273	81712459	E081,E082	2
chr12	81712476	81712564	E003,E021	2
chr12	81713157	81713251	E082	1
chr12	81713338	81713835	E004,E081,E088	3
chr12	81713932	81714070	E088	1
chr12	81714129	81714254	E088	1
chr12	81715850	81715900	E090	1
chr12	81716157	81716207	E082	1
chr12	81716293	81716464	E082	1
chr12	81716544	81716619	E082	1
chr12	81716692	81717324	E081,E082	2
chr12	81717926	81718010	E088	1
chr12	81718101	81718279	E088,E124	2
chr12	81718612	81718676	E082	1
chr12	81718701	81719410	E081,E082,E088	3
chr12	81719542	81719592	E082	1
chr12	81720208	81720248	E086	1
chr12	81721376	81721454	E081,E082	2
chr12	81721805	81721925	E007,E086,E088	3
chr12	81722763	81723309	E003,E004,E005,E007,E008,E017,E021,E022,E028,E050,E051,E057,E088,E091,E100,E114,E117,E118,E119,E125,E126,E127	22
chr12	81723784	81723834	E022	1
chr12	81723844	81723904	E003	1
chr12	81723941	81723991	E082	1
chr12	81724373	81724552	E003,E004,E021,E080,E083,E089,E114,E117,E121,E126	10
chr12	81724621	81724671	E082	1
chr12	81725719	81725774	E093	1
chr12	81725864	81726042	E007,E021,E056,E082	4
chr12	81726050	81726216	E008,E086,E125	3
chr12	81726472	81726604	E124	1
chr12	81727117	81727157	E086	1
chr12	81727664	81727714	E022	1
chr12	81729875	81729958	E097	1
chr12	81730400	81730700	E081,E082	2
chr12	81731775	81731922	E125,E128	2
chr12	81732574	81732624	E082	1
chr12	81732853	81733127	E007,E022,E059,E081,E082,E090	6
chr12	81733523	81733663	E089,E090	2
chr12	81733809	81734285	E089,E090	2
chr12	81734865	81735077	E007	1
chr12	81736368	81736433	E046	1
chr12	81737753	81737882	E007,E021,E032,E051	4
chr12	81739936	81739991	E022	1
chr12	81740749	81740809	E122	1
chr12	81741032	81741072	E086	1
chr12	81741311	81741408	E003,E021	2
chr12	81741414	81741475	E022	1
chr12	81744190	81744407	E003,E004,E005,E007,E008,E021,E022,E120	8
chr12	81745886	81745936	E090	1
chr12	81746692	81746770	E051,E082	2
chr12	81748112	81748166	E120	1
chr12	81748213	81748297	E033,E088	2
chr12	81748735	81748876	E021,E117	2
chr12	81751193	81751247	E098	1
chr12	81751559	81751609	E051	1
chr12	81751873	81751967	E022,E119	2
chr12	81752178	81752232	E094	1
chr12	81753380	81753455	E032	1
chr12	81754787	81755004	E059	1
chr12	81755246	81755378	E097	1
chr12	81756534	81756594	E006	1
chr12	81757807	81757857	E082	1
chr12	81758197	81758288	E082	1
chr12	81758789	81758862	E051	1
chr12	81758871	81759564	E080,E081,E082	3
chr12	81760335	81760440	E081,E082	2
chr12	81763080	81763276	E081,E082	2
chr12	81764308	81764519	E082,E092,E094	3
chr12	81764593	81764870	E081	1
chr12	81766442	81766701	E080,E089,E127	3
chr12	81768308	81768485	E080,E119	2
chr12	81768530	81768700	E008	1
chr12	81770227	81770281	E098	1
chr12	81771479	81771541	E127	1
chr12	81771717	81771968	E021,E022,E094,E114,E117	5
chr12	81772504	81772685	E086,E088,E125	3
chr12	81772818	81773099	E081,E082,E088,E125,E128	5
chr12	81774033	81774093	E029	1
chr12	81774410	81774486	E081	1
chr12	81774495	81774750	E007,E125,E128	3
chr12	81774818	81774950	E081,E082	2
chr12	81775191	81775286	E021,E046	2
chr12	81775774	81776169	E003,E005,E007,E091,E118	5
chr12	81776361	81776432	E097	1
chr12	81776586	81776705	E124	1
chr12	81779274	81779511	E005	1
chr12	81779801	81779888	E091	1
chr12	81780285	81780325	E086	1
chr12	81781541	81781601	E034	1
chr12	81782347	81782397	E091	1
chr12	81783695	81783816	E057	1
chr12	81785390	81785686	E059,E080	2
chr12	81789277	81789509	E004,E005,E007,E021	4
chr12	81789583	81789633	E083	1
chr12	81790153	81790314	E005	1
chr12	81790483	81790537	E094	1
chr12	81792166	81792216	E046	1
chr12	81792414	81792545	E007,E021	2
chr12	81792752	81792839	E086	1
chr12	81793313	81793393	E119	1
chr12	81794105	81794155	E082	1
chr12	81795145	81795212	E083	1
chr12	81797194	81797274	E119	1
chr12	81797566	81797620	E100	1
chr12	81797678	81797787	E083,E088,E098	3
chr12	81798861	81798901	E086	1
chr12	81799587	81799646	E050	1
chr12	81800840	81800890	E082	1
chr12	81801039	81801089	E022	1
chr12	81801635	81801730	E122	1
chr12	81801797	81801924	E122	1
chr12	81801925	81801979	E128	1
chr12	81802132	81802192	E122	1
chr12	81803269	81803319	E089	1
chr12	81803674	81803724	E051	1
chr12	81803830	81803880	E022	1
chr12	81804634	81804684	E021	1
chr12	81804755	81804805	E022	1
chr12	81805292	81805366	E007,E032	2
chr12	81805375	81805588	E021,E122	2
chr12	81806461	81806553	E004	1
chr12	81806714	81806764	E022	1
chr12	81806781	81806928	E003,E004,E081	3
chr12	81807312	81807362	E021	1
chr12	81808059	81808109	E021	1
chr12	81808375	81808454	E082	1
chr12	81810482	81810532	E082	1
chr12	81810645	81810695	E082	1
chr12	81810748	81810811	E098	1
chr12	81811061	81811115	E081	1
chr12	81811255	81811335	E086,E090	2
chr12	81811383	81811505	E081	1
chr12	81812574	81812624	E082	1
chr12	81814745	81814799	E081	1
chr12	81819221	81819271	E090	1
chr12	81819326	81819422	E119	1
chr12	81821446	81821499	E097	1
chr12	81822125	81822210	E090	1
chr12	81822855	81822909	E120	1
chr12	81823175	81823263	E082	1
chr12	81823556	81823670	E082	1
chr12	81824889	81824943	E081	1
chr12	81827015	81827065	E046	1
chr12	81827758	81827839	E022,E082	2
chr12	81829827	81829877	E021	1
chr12	81829984	81830024	E086	1
chr12	81830134	81830178	E080	1
chr12	81830726	81830770	E097	1
chr12	81830986	81831036	E082	1
chr12	81833926	81834091	E022,E082	2
chr12	81836831	81836888	E046,E082	2
chr12	81836944	81837011	E004	1
chr12	81838960	81839016	E080,E083	2
chr12	81839177	81839231	E098	1
chr12	81839385	81839435	E022	1
chr12	81841998	81842049	E022	1
chr12	81844072	81844122	E121	1
chr12	81844909	81845405	E003,E004,E005,E006,E007,E008,E017,E021,E022,E028,E050,E051,E055,E056,E057,E059,E080,E081,E082,E083,E085,E086,E088,E089,E090,E091,E092,E093,E094,E097,E098,E109,E114,E116,E117,E119,E120,E121,E122,E124,E125,E126,E127,E128	44
chr12	81846360	81846407	E086	1
chr12	81847766	81847816	E082	1
chr12	81848689	81849117	E081,E082	2
chr12	81849221	81849271	E082	1
chr12	81849337	81849377	E086	1
chr12	81850101	81850141	E086	1
chr12	81851261	81851329	E086	1
chr12	81851566	81851619	E051	1
chr12	81851998	81852048	E082	1
chr12	81853925	81854022	E083,E119	2
chr12	81854267	81854317	E084	1
chr12	81854384	81854434	E083	1
chr12	81854440	81854490	E021	1
chr12	81855048	81855271	E003,E008,E021,E022,E080,E114,E127	7
chr12	81855294	81855344	E007	1
chr12	81857135	81857401	E083	1
chr12	81858142	81858365	E004,E007,E050,E083	4
chr12	81858381	81858523	E082	1
chr12	81858686	81858736	E082	1
chr12	81858774	81858966	E082	1
chr12	81859018	81859471	E081,E082,E083,E089,E125	5
chr12	81859505	81859559	E098	1
chr12	81859723	81859997	E081,E082,E090	3
chr12	81860024	81860221	E005,E081,E082,E090	4
chr12	81860234	81860284	E021	1
chr12	81860422	81860533	E003,E004,E082	3
chr12	81861511	81861571	E006	1
chr12	81861665	81861727	E082,E086	2
chr12	81861747	81861890	E081,E082,E127	3
chr12	81861910	81862534	E003,E007,E017,E055,E057,E059,E081,E082,E083,E088,E089,E090,E097,E100,E121,E125,E126,E128	18
chr12	81862591	81862782	E081,E082	2
chr12	81862967	81863021	E081	1
chr12	81863403	81863775	E081,E082	2
chr12	81864076	81864499	E081,E082,E089,E090,E126	5
chr12	81864689	81864839	E081,E082,E116,E121	4
chr12	81864989	81865043	E081	1
chr12	81865781	81865861	E119	1
chr12	81866219	81866388	E032,E082	2
chr12	81868295	81868345	E021	1
chr12	81869316	81869533	E021,E022,E117	3
chr12	81869545	81869671	E003,E021,E022	3
chr12	81869851	81869944	E082	1
chr12	81871046	81871096	E114	1
chr12	81873540	81873611	E125,E128	2
chr12	81873705	81873759	E128	1
chr12	81878048	81878088	E086	1
chr12	81879894	81879954	E006	1
chr12	81880059	81880109	E114	1
chr12	81880492	81880542	E114	1
chr12	81880543	81880593	E097	1
chr12	81880872	81880934	E021,E114	2
chr12	81881419	81881474	E091	1
chr12	81882769	81882809	E086	1
chr12	81883824	81883889	E051	1
chr12	81883951	81884065	E083	1
chr12	81884158	81884221	E021,E086	2
chr12	81884303	81884363	E005	1
chr12	81884525	81884718	E003,E007,E008,E022,E083	5
chr12	81884769	81884827	E083,E086	2
chr12	81885255	81885335	E021	1
chr12	81885518	81885568	E083	1
chr12	81886031	81886221	E081,E082,E083,E086,E088,E089,E090,E098,E100,E125,E126,E128	12
chr12	81886253	81886501	E004,E021,E082,E083,E125,E128	6
chr12	81886565	81886626	E004	1
chr12	81886787	81886853	E128	1
chr12	81887175	81887225	E022	1
chr12	81887271	81887360	E083	1
chr12	81887574	81887654	E119	1
chr12	81890736	81890813	E083	1
chr12	81891189	81891239	E032	1
chr12	81891682	81891732	E083	1
chr12	81892088	81892138	E082	1
chr12	81892648	81892698	E083	1
chr12	81892845	81892899	E089	1
chr12	81892931	81893026	E083,E090	2
chr12	81893320	81893370	E093	1
chr12	81893405	81894119	E021,E082,E083,E089,E124	5
chr12	81894156	81894207	E083	1
chr12	81894327	81894424	E083	1
chr12	81894484	81894972	E004,E007,E082,E083	4
chr12	81895249	81895299	E051	1
chr12	81896495	81896589	E128	1
chr12	81896645	81897449	E004,E006,E017,E028,E055,E056,E057,E059,E083,E090,E098,E114,E120,E121,E125,E126,E128	17
chr12	81897565	81897658	E006	1
chr12	81899432	81899482	E091	1
chr12	81899775	81899825	E082	1
chr12	81899843	81899893	E007	1
chr12	81900006	81900056	E083	1
chr12	81900223	81900285	E083	1
chr12	81901368	81901502	E083,E125,E128	3
chr12	81903508	81903558	E022	1
chr12	81903714	81903847	E083	1
chr12	81904054	81904185	E083	1
chr12	81904290	81904663	E083	1
chr12	81904720	81904823	E083	1
chr12	81905024	81905104	E119	1
chr12	81905359	81905460	E022,E083	2
chr12	81905574	81906132	E004,E021,E022,E081,E083	5
chr12	81909391	81909441	E083	1
chr12	81910333	81910457	E022	1
chr12	81910704	81910754	E083	1
chr12	81910966	81911542	E021,E081,E083,E114,E128	5
chr12	81911909	81911984	E082	1
chr12	81912210	81912261	E051,E083	2
chr12	81912489	81912618	E109	1
chr12	81913436	81913490	E127	1
chr12	81913853	81914734	E006,E029,E032,E050,E080,E083,E091,E098,E109,E114,E116,E117,E118,E119,E125,E128	16
chr12	81916677	81916737	E127	1
chr12	81918511	81918565	E127	1
chr12	81919122	81919202	E116	1
chr12	81920294	81920370	E093	1
chr12	81921616	81921666	E091	1
chr12	81923323	81923486	E080	1
chr12	81923883	81923933	E021	1
chr12	81924057	81924496	E004,E005,E006,E021,E022,E082,E083,E088,E125,E128	10
chr12	81925073	81925146	E081	1
chr12	81925173	81925231	E082	1
chr12	81925702	81926059	E125,E126,E128	3
chr12	81926198	81926271	E128	1
chr12	81926852	81926906	E127	1
chr12	81929793	81929922	E082	1
chr12	81931155	81931223	E032	1
chr12	81931396	81931478	E097,E116	2
chr12	81932541	81932595	E126	1
chr12	81932778	81932869	E051	1
chr12	81933753	81933839	E004	1
chr12	81934810	81934929	E088,E098	2
chr12	81934947	81935329	E081,E082,E083,E088,E090,E125,E126	7
chr12	81935605	81935684	E021	1
chr12	81935833	81936181	E003,E004,E006,E008,E021,E022,E125,E128	8
chr12	81936227	81936466	E004,E008,E021,E088	4
chr12	81936493	81936704	E005,E086,E121,E125,E128	5
chr12	81936794	81936869	E003	1
chr12	81937330	81937390	E003	1
chr12	81937613	81937673	E003	1
chr12	81937684	81937768	E080	1
chr12	81938116	81938203	E119	1
chr12	81938219	81938289	E007	1
chr12	81940136	81940198	E007	1
chr12	81940329	81940379	E093	1
chr12	81940601	81940679	E082	1
chr12	81940872	81940932	E005	1
chr12	81944058	81944437	E007,E081,E082	3
chr12	81944811	81944969	E021,E080,E126	3
chr12	81945836	81945904	E098	1
chr12	81946725	81946775	E089	1
chr12	81947316	81947427	E007	1
chr12	81951318	81951368	E082	1
chr12	81951679	81951739	E125	1
chr12	81951844	81952159	E006,E059,E081,E082,E117,E120,E122,E125,E126,E128	10
chr12	81953023	81953110	E126,E127	2
chr12	81954707	81954761	E097	1
chr12	81954867	81954981	E082,E128	2
chr12	81955387	81955620	E081,E082,E090	3
chr12	81955658	81955708	E082	1
chr12	81955776	81956079	E081,E082	2
chr12	81957838	81957918	E082	1
chr12	81958439	81958495	E032	1
chr12	81958779	81958829	E021	1
chr12	81959366	81959446	E119	1
chr12	81960572	81960729	E117	1
chr12	81961617	81961683	E021	1
chr12	81962245	81962331	E091	1
chr12	81962396	81962476	E034,E083	2
chr12	81963645	81963899	E082,E083,E120	3
chr12	81963902	81963954	E007	1
chr12	81963967	81964017	E083	1
chr12	81964036	81964328	E081,E082,E083	3
chr12	81964668	81964718	E083	1
chr12	81964840	81965130	E081,E082	2
chr12	81965183	81965431	E022,E082,E083,E086,E097	5
chr12	81965733	81965917	E021,E082,E083	3
chr12	81966036	81966126	E083	1
chr12	81966282	81966447	E094	1
chr12	81966586	81966636	E022	1
chr12	81966957	81967014	E083,E126	2
chr12	81967029	81967357	E004,E005,E006,E059,E083,E084,E086,E120,E121,E125,E126,E128	12
chr12	81967407	81967464	E121	1
chr12	81967473	81967549	E083	1
chr12	81967862	81967912	E082	1
chr12	81968779	81968829	E093	1
chr12	81969694	81969744	E082	1
chr12	81970111	81970191	E059	1
chr12	81971562	81971612	E082	1
chr12	81971850	81971900	E050	1
chr12	81971939	81971989	E083	1
chr12	81972140	81972180	E086	1
chr12	81973577	81973838	E081,E082	2
chr12	81975021	81975071	E022	1
chr12	81975081	81975131	E121	1
chr12	81975326	81975376	E022	1
chr12	81975563	81975613	E051	1
chr12	81976947	81977007	E006	1
chr12	81977113	81977169	E098	1
chr12	81977486	81977536	E022	1
chr12	81978422	81978472	E046	1
chr12	81978937	81978987	E050	1
chr12	81979296	81979346	E121	1
chr12	81979349	81979449	E022	1
chr12	81979656	81979795	E082	1
chr12	81982220	81982335	E082	1
chr12	81987381	81987431	E017	1
chr12	81987684	81987876	E081,E082,E089	3
chr12	81987967	81988135	E006,E089,E125	3
chr12	81989219	81989415	E081,E082	2
chr12	81989457	81989879	E081,E082	2
chr12	81990123	81990173	E082	1
chr12	81990275	81990340	E082,E083	2
chr12	81990351	81990737	E059,E081,E082,E083,E089	5
chr12	81991212	81991262	E093	1
chr12	81991561	81992334	E081,E082,E083,E088,E089,E090,E109,E114,E118,E125,E126	11
chr12	81993147	81993197	E082	1
chr12	81994371	81994415	E097	1
chr12	81994493	81994581	E050	1
chr12	81995063	81995123	E006	1
chr12	81996352	81996402	E082	1
chr12	81998204	81998316	E081	1
chr12	81999218	81999347	E081,E082	2
chr12	81999510	81999575	E082	1
chr12	81999909	81999959	E114	1
chr12	82001196	82001256	E125	1
chr12	82003828	82004031	E004	1
chr12	82004359	82004555	E081,E082	2
chr12	82004696	82004938	E003,E007,E008,E021,E022,E028,E033,E050,E057,E083,E091,E098,E109,E114,E116,E117,E119,E126	18
chr12	82004973	82005161	E004,E021,E022,E118	4
chr12	82005165	82005209	E097	1
chr12	82005215	82005370	E118	1
chr12	82005748	82005817	E007	1
chr12	82005971	82006031	E046	1
chr12	82007089	82007166	E086	1
chr12	82008339	82008389	E082	1
chr12	82008909	82009244	E089,E090,E120,E121,E125,E128	6
chr12	82009665	82009715	E114	1
chr12	82009752	82009864	E082	1
chr12	82010811	82010879	E083	1
chr12	82011139	82011209	E086	1
chr12	82011242	82011306	E124	1
chr12	82011354	82011404	E091	1
chr12	82011445	82012131	E083,E086,E088,E098,E126	5
chr12	82012639	82012693	E098	1
chr12	82012965	82013015	E083	1
chr12	82014296	82014414	E083,E125	2
chr12	82014985	82015035	E083	1
chr12	82015598	82015660	E083	1
chr12	82015821	82015949	E083	1
chr12	82018868	82019072	E006,E082	2
chr12	82021199	82021766	E003,E004,E005,E006,E007,E008,E017,E021,E022,E028,E050,E051,E055,E056,E057,E059,E080,E081,E082,E083,E085,E086,E088,E089,E090,E091,E092,E093,E094,E097,E098,E100,E109,E114,E117,E118,E119,E120,E121,E122,E123,E125,E126,E127,E128	45
chr12	82022221	82022863	E003,E006,E007,E008,E021,E022,E081,E082,E083,E088,E116,E128	12
chr12	82023589	82023639	E083	1
chr12	82023893	82023943	E022	1
chr12	82026490	82026541	E091	1
chr12	82027238	82027316	E083	1
chr12	82027708	82027781	E081	1
chr12	82027874	82027924	E082	1
chr12	82028967	82029047	E119	1
chr12	82029304	82029369	E098	1
chr12	82029419	82029484	E003	1
chr12	82029492	82029598	E082,E083	2
chr12	82030360	82030440	E119	1
chr12	82033007	82033309	E120,E125,E128	3
chr12	82034075	82034163	E006,E091	2
chr12	82034359	82034409	E082	1
chr12	82035412	82035540	E086,E097	2
chr12	82036423	82036463	E086	1
chr12	82036590	82036667	E033	1
chr12	82036712	82036797	E097	1
chr12	82037664	82037752	E082	1
chr12	82037976	82038026	E082	1
chr12	82038300	82038686	E003,E004,E005,E006,E007,E008,E017,E021,E028,E029,E033,E034,E046,E050,E051,E055,E057,E059,E080,E081,E082,E083,E085,E086,E088,E089,E090,E092,E093,E094,E097,E098,E100,E109,E114,E116,E117,E118,E119,E120,E121,E122,E124,E125,E126,E127,E128	47
chr12	82039059	82039151	E082	1
chr12	82039404	82039510	E005,E083	2
chr12	82039529	82039877	E005,E008,E083,E100,E128	5
chr12	82039895	82039964	E083	1
chr12	82043215	82043275	E029	1
chr12	82043447	82043527	E119	1
chr12	82044683	82044746	E082	1
chr12	82044805	82044916	E082,E086	2
chr12	82044938	82045086	E082	1
chr12	82045463	82045523	E082	1
chr12	82045877	82046165	E081,E082	2
chr12	82047591	82047641	E021	1
chr12	82050213	82050253	E086	1
chr12	82050915	82050988	E082	1
chr12	82051115	82051176	E003,E007	2
chr12	82051182	82051350	E005,E086,E125	3
chr12	82051392	82051446	E098	1
chr12	82053352	82053408	E091,E093	2
chr12	82061104	82061154	E082	1
chr12	82061619	82062888	E004,E005,E006,E007,E017,E022,E028,E050,E055,E057,E059,E080,E084,E100,E114,E116,E117,E119,E120,E121,E125,E126,E127,E128	24
chr12	82064201	82064291	E124	1
chr12	82065256	82065330	E050	1
chr12	82066617	82066725	E007	1
chr12	82066813	82066903	E086	1
chr12	82066944	82067049	E022,E029	2
chr12	82068642	82068692	E021	1
chr12	82070024	82070064	E086	1
chr12	82071090	82071297	E059,E097	2
chr12	82071919	82071959	E086	1
chr12	82072233	82072283	E021	1
chr12	82073440	82073494	E098	1
chr12	82073526	82073662	E094,E098	2
chr12	82073712	82073774	E098	1
chr12	82074508	82074591	E119	1
chr12	82074737	82074787	E083	1
chr12	82074848	82074924	E050	1
chr12	82075238	82075288	E090	1
chr12	82075883	82076016	E119,E127	2
chr12	82077790	82077997	E022,E057,E127	3
chr12	82078369	82078409	E086	1
chr12	82078475	82078525	E051	1
chr12	82078960	82079073	E007,E022,E127	3
chr12	82079308	82079358	E082	1
chr12	82079367	82079430	E022	1
chr12	82079745	82079832	E082	1
chr12	82079862	82079912	E083	1
chr12	82080466	82080575	E123	1
chr12	82080708	82080758	E046	1
chr12	82080783	82080833	E084	1
chr12	82081149	82081268	E059	1
chr12	82082332	82082575	E059	1
chr12	82085733	82086181	E003,E004,E008,E021,E022,E028,E029,E057,E081,E082,E083,E098,E100,E119,E127	15
chr12	82087559	82087642	E021,E082	2
chr12	82087944	82088141	E021,E022	2
chr12	82088538	82088660	E098	1
chr12	82089582	82089650	E088	1
chr12	82089733	82089783	E090	1
chr12	82090054	82090321	E081,E082,E125	3
chr12	82090949	82091047	E082	1
chr12	82091844	82091898	E098	1
chr12	82092514	82092800	E059,E119	2
chr12	82093304	82093635	E057,E114,E119	3
chr12	82095591	82095664	E088	1
chr12	82095792	82095845	E082	1
chr12	82095899	82096072	E081,E083,E088,E089	4
chr12	82096094	82096144	E082	1
chr12	82099496	82099741	E125,E126,E128	3
chr12	82102000	82102067	E097	1
chr12	82102457	82102507	E021	1
chr12	82102873	82102970	E021	1
chr12	82105457	82105507	E021	1
chr12	82106371	82106561	E017,E057,E128	3
chr12	82108496	82108546	E021	1
chr12	82110086	82110136	E088	1
chr12	82110214	82110264	E082	1
chr12	82110306	82110356	E082	1
chr12	82110378	82110418	E086	1
chr12	82110596	82110651	E081,E082	2
chr12	82111107	82111211	E059	1
chr12	82111712	82111873	E005	1
chr12	82112072	82112122	E021	1
chr12	82112203	82112802	E021,E081,E082,E083,E088	5
chr12	82112967	82113017	E088	1
chr12	82113056	82113129	E088	1
chr12	82113930	82113984	E081	1
chr12	82114089	82114156	E081	1
chr12	82114221	82114261	E086	1
chr12	82115925	82116041	E055,E125,E127	3
chr12	82117451	82117505	E081	1
chr12	82118050	82118104	E098	1
chr12	82118407	82118457	E021	1
chr12	82118468	82118531	E128	1
chr12	82119407	82119504	E097	1
chr12	82119795	82119845	E082	1
chr12	82120305	82120359	E127	1
chr12	82120465	82120581	E021,E083	2
chr12	82120641	82120692	E022	1
chr12	82120809	82120866	E022	1
chr12	82121012	82121062	E083	1
chr12	82121288	82121431	E021,E022	2
chr12	82121606	82121656	E021	1
chr12	82121838	82121912	E126	1
chr12	82123284	82123404	E083	1
chr12	82123446	82123887	E083	1
chr12	82124141	82124217	E021,E083	2
chr12	82124308	82124402	E003,E083	2
chr12	82124826	82124962	E003,E021,E083	3
chr12	82127806	82128044	E003,E004	2
chr12	82128446	82128496	E083	1
chr12	82128594	82128644	E051	1
chr12	82130063	82130126	E007	1
chr12	82130998	82131074	E005,E021	2
chr12	82131096	82131150	E128	1
chr12	82133097	82133152	E127	1
chr12	82134036	82134125	E082	1
chr12	82134332	82134382	E082	1
chr12	82136262	82136322	E125	1
chr12	82136606	82136714	E086	1
chr12	82136800	82136858	E089	1
chr12	82137558	82137608	E046	1
chr12	82137878	82137918	E086	1
chr12	82139082	82139136	E098	1
chr12	82141448	82141502	E127	1
chr12	82142249	82142293	E097	1
chr12	82144151	82144201	E022	1
chr12	82144387	82144441	E127	1
chr12	82146031	82146087	E098	1
chr12	82147738	82147823	E022,E034	2
chr12	82147975	82148046	E033	1
chr12	82148664	82148724	E125	1
chr12	82149080	82149130	E022	1
chr12	82150347	82150411	E124	1
chr12	82150442	82150492	E082	1
chr12	82151020	82151070	E082	1
chr12	82151424	82154065	E003,E004,E006,E007,E008,E017,E021,E022,E028,E034,E046,E050,E051,E055,E056,E057,E059,E080,E081,E082,E083,E084,E086,E088,E089,E090,E091,E092,E093,E094,E097,E098,E100,E109,E114,E118,E121,E125,E126,E127,E128	41
chr12	82154201	82154293	E082	1
chr12	82155007	82155092	E082	1
chr12	82156123	82156177	E098	1
chr12	82158756	82158806	E032	1
chr12	82159067	82159119	E114	1
chr12	82159304	82159354	E109	1
chr12	82160291	82160559	E005,E021,E022,E086	4
chr12	82162867	82162931	E021,E086,E124	3
chr12	82164842	82164892	E022	1
chr12	82165755	82165875	E007	1
chr12	82166114	82166168	E127	1
chr12	82166954	82167000	E097	1
chr12	82167369	82167419	E109	1
chr12	82172244	82172377	E021,E080	2
chr12	82173091	82173277	E119,E126,E127	3
chr12	82174835	82174902	E022	1
chr12	82176861	82176911	E021	1
chr12	82177129	82177322	E008,E119	2
chr12	82177327	82177457	E005,E022,E109	3
chr12	82177497	82177589	E008,E098	2
chr12	82179581	82179654	E086	1
chr12	82182544	82182616	E033	1
chr12	82183447	82183497	E021	1
chr12	82183891	82183994	E006,E021	2
chr12	82184724	82184976	E006,E059,E082,E088,E120,E125,E126,E128	8
chr12	82186616	82186666	E021	1
chr12	82187916	82187970	E094	1
chr12	82188020	82188060	E086	1
chr12	82188604	82188664	E005	1
chr12	82189339	82189389	E093	1
chr12	82190010	82190074	E127	1
chr12	82190822	82191185	E003,E004,E006,E007,E008,E021,E022,E034,E046,E050,E051,E057,E059,E082,E083,E086,E088,E089,E090,E114,E119,E121,E126,E127,E128	25
chr12	82191237	82191317	E119	1
chr12	82191413	82191474	E082	1
chr12	82191566	82191616	E022	1
chr12	82191622	82191672	E082	1
chr12	82191701	82191810	E003,E008,E022	3
chr12	82191867	82192417	E003,E004,E005,E008,E021,E022,E086,E088	8
chr12	82192598	82192646	E086	1
chr12	82192826	82193052	E004,E005,E086,E124	4
chr12	82193218	82193260	E086	1
chr12	82193266	82193326	E006	1
chr12	82193903	82193953	E089	1
chr12	82193992	82195274	E003,E004,E005,E006,E007,E008,E021,E022,E034,E057,E059,E083,E086,E088,E089,E090,E094,E097,E098,E120,E121,E125,E126,E128	24
chr12	82195465	82195526	E021	1
chr12	82196340	82196390	E082	1
chr12	82196526	82196576	E021	1
chr12	82197555	82197605	E021	1
chr12	82198924	82198964	E086	1
chr12	82199231	82199271	E086	1
chr12	82202698	82202835	E007,E017,E022,E086	4
chr12	82203057	82203097	E086	1
chr12	82203645	82203716	E098	1
chr12	82203718	82203854	E086,E119	2
chr12	82203914	82204579	E006,E029,E046,E050,E059,E083,E089,E090,E097,E098,E100,E116,E124,E125,E126,E127,E128	17
chr12	82204856	82205665	E003,E004,E006,E007,E008,E021,E022,E029,E046,E086,E089,E100,E120,E124,E125,E126,E128	17
chr12	82208599	82208680	E125	1
chr12	82209294	82209348	E098	1
chr12	82209473	82209766	E057,E125,E126,E128	4
chr12	82210355	82210405	E121	1
chr12	82211185	82211303	E125,E128	2
chr12	82211420	82211470	E022	1
chr12	82213152	82213228	E021	1
chr12	82213362	82213416	E109	1
chr12	82213540	82213709	E120,E125,E128	3
chr12	82213730	82214626	E006,E028,E057,E059,E086,E119,E120,E121,E125,E126,E127,E128	12
chr12	82214796	82214953	E116,E125,E126,E128	4
chr12	82217740	82217848	E004,E007,E119,E127	4
chr12	82218290	82218411	E118,E124	2
chr12	82218680	82218871	E003,E004,E022	3
chr12	82220922	82220975	E088	1
chr12	82222514	82222796	E059	1
chr12	82224243	82224297	E128	1
chr12	82225484	82225658	E007,E081,E093	3
chr12	82228659	82228720	E098	1
chr12	82229167	82229256	E003,E032	2
chr12	82231457	82231497	E034	1
chr12	82232693	82232733	E086	1
chr12	82232945	82232995	E089	1
chr12	82236489	82236571	E021	1
chr12	82237581	82237654	E007,E021	2
chr12	82239943	82239993	E007	1
chr12	82240380	82240430	E090	1
chr12	82241775	82241832	E007	1
chr12	82242345	82242395	E022	1
chr12	82242675	82242729	E127	1
chr12	82244096	82244176	E119	1
chr12	82244183	82244233	E114	1
chr12	82244574	82244624	E022	1
chr12	82245818	82245878	E122	1
chr12	82248283	82248337	E098	1
chr12	82249230	82249280	E021	1
chr12	82250218	82250274	E021	1
chr12	82250395	82250475	E119	1
chr12	82251862	82251970	E098	1
chr12	82252574	82252655	E022	1
chr12	82253240	82253731	E050,E051,E083,E084,E085,E086,E088,E089,E092,E094,E098,E109,E122	13
chr12	82253784	82253961	E109,E122	2
chr12	82254061	82254111	E085,E109	2
chr12	82254158	82254270	E083,E085	2
chr12	82256860	82257712	E003,E004,E007,E008,E021,E022,E059,E119,E125,E126,E128	11
chr12	82257810	82257974	E059	1
chr12	82258584	82258724	E059	1
chr12	82259024	82259118	E004	1
chr12	82259610	82259660	E021	1
chr12	82259679	82259764	E021,E059	2
chr12	82259845	82260291	E004,E005,E008,E057,E059,E127	6
chr12	82260359	82260409	E083	1
chr12	82261385	82261460	E098	1
chr12	82261900	82262020	E033	1
chr12	82262240	82262325	E021,E083	2
chr12	82262881	82263015	E083	1
chr12	82263215	82263585	E059,E083,E094	3
chr12	82263933	82263987	E127	1
chr12	82264541	82264614	E127	1
chr12	82265325	82265375	E021	1
chr12	82265740	82265882	E021,E120	2
chr12	82266228	82266318	E021	1
chr12	82266329	82266468	E116	1
chr12	82268511	82268687	E050,E051,E081,E082,E086,E089,E090,E097	8
chr12	82269136	82269186	E083	1
chr12	82269273	82269423	E003,E021,E022	3
chr12	82269488	82269568	E008	1
chr12	82269620	82269674	E021	1
chr12	82272514	82272564	E007	1
chr12	82275952	82276002	E022	1
chr12	82276585	82276635	E083	1
chr12	82278095	82278225	E008,E022	2
chr12	82279099	82279149	E114	1
chr12	82280473	82280537	E124	1
chr12	82280724	82280778	E051	1
chr12	82281976	82282643	E004,E006,E008,E021,E022,E059,E081,E082,E086,E098,E120,E121,E125,E126,E128	15
chr12	82282647	82283077	E003,E004,E007,E021,E022,E059,E082,E125	8
chr12	82284267	82284317	E017	1
chr12	82285012	82285066	E100	1
chr12	82285213	82285263	E021	1
chr12	82287791	82287855	E124	1
chr12	82288526	82288596	E118	1
chr12	82289172	82289278	E125,E127	2
chr12	82290637	82290926	E003,E004,E005,E008,E021,E033,E050,E080,E083,E086,E125,E128	12
chr12	82292182	82292632	E004	1
chr12	82292685	82292764	E004	1
chr12	82292851	82292913	E004	1
chr12	82293392	82293449	E017	1
chr12	82296697	82296751	E098	1
chr12	82297065	82297138	E046	1
chr12	82298846	82298896	E093	1
chr12	82302334	82302384	E090	1
chr12	82302394	82302444	E022	1
chr12	82308130	82308184	E098	1
chr12	82308822	82308889	E094	1
chr12	82310086	82310136	E082	1
chr12	82312039	82312089	E022	1
chr12	82312151	82312218	E090	1
chr12	82313430	82313480	E022	1
chr12	82313484	82313544	E003	1
chr12	82314581	82314625	E097	1
chr12	82315000	82315109	E059,E082,E124	3
chr12	82316094	82316144	E007	1
chr12	82316191	82316288	E088,E124	2
chr12	82316712	82316785	E081	1
chr12	82322033	82322114	E097,E119	2
chr12	82324277	82324331	E081	1
chr12	82324950	82325071	E081	1
chr12	82326062	82326112	E017	1
chr12	82326292	82326742	E081,E082	2
chr12	82327239	82327279	E086	1
chr12	82329177	82329227	E093	1
chr12	82329829	82329892	E017,E081	2
chr12	82329933	82329983	E007	1
chr12	82330744	82330798	E120	1
chr12	82330824	82330864	E086	1
chr12	82331850	82331900	E082	1
chr12	82332721	82332775	E100	1
chr12	82332828	82332878	E022	1
chr12	82333085	82333202	E124	1
chr12	82333253	82333321	E050	1
chr12	82333557	82333621	E082,E124	2
chr12	82333952	82334002	E021	1
chr12	82334502	82334562	E029	1
chr12	82334596	82334656	E125	1
chr12	82335116	82335166	E022	1
chr12	82335832	82335892	E029	1
chr12	82336038	82336141	E034,E098	2
chr12	82336297	82336798	E029,E033,E034,E046,E050,E051,E085,E093,E109,E116,E124,E127	12
chr12	82336934	82337020	E086,E127	2
chr12	82337584	82337634	E093	1
chr12	82338755	82338906	E091,E124	2
chr12	82338957	82339026	E046	1
chr12	82339793	82339889	E093	1
chr12	82341209	82341277	E109	1
chr12	82342549	82342629	E116	1
chr12	82342932	82342982	E022	1
chr12	82343254	82343991	E029,E050,E051,E059,E081,E124	6
chr12	82344587	82344637	E051	1
chr12	82344721	82344940	E057,E127	2
chr12	82345001	82345180	E057,E082	2
chr12	82346082	82346142	E005	1
chr12	82346967	82347017	E050	1
chr12	82347289	82347352	E029	1
chr12	82347423	82347650	E029,E057,E119,E124,E125,E127,E128	7
chr12	82347891	82347955	E124	1
chr12	82348068	82348214	E021,E050,E051	3
chr12	82348803	82348853	E021	1
chr12	82349212	82349315	E029	1
chr12	82349396	82349911	E028,E029,E046,E057,E085,E116,E119,E124,E126,E127	10
chr12	82350330	82350873	E029,E081,E082,E116,E124	5
chr12	82351107	82351157	E082	1
chr12	82351261	82352588	E029,E050,E057,E081,E082,E116,E124,E126,E127	9
chr12	82352932	82353011	E081,E082	2
chr12	82353365	82353658	E081,E082,E086,E090	4
chr12	82354474	82354700	E029,E081,E082,E124	4
chr12	82354918	82354994	E081,E082	2
chr12	82355606	82355676	E007	1
chr12	82355968	82356176	E005,E057,E116,E127	4
chr12	82356226	82356314	E086	1
chr12	82356384	82356424	E086	1
chr12	82356931	82356971	E034	1
chr12	82357515	82357595	E116	1
chr12	82357929	82357979	E021	1
chr12	82358212	82358263	E022	1
chr12	82358775	82358815	E086	1
chr12	82360438	82360538	E088	1
chr12	82360710	82360973	E083,E086	2
chr12	82362080	82362173	E057	1
chr12	82362318	82362435	E003,E022	2
chr12	82366454	82366504	E046	1
chr12	82368243	82368293	E083	1
chr12	82368692	82369214	E004,E008,E021,E022,E116	5
chr12	82369267	82369354	E004	1
chr12	82369412	82369595	E004,E127	2
chr12	82369889	82369956	E004	1
chr12	82370308	82370358	E021	1
chr12	82370735	82370785	E022	1
chr12	82372128	82372251	E084	1
chr12	82372714	82372793	E126	1
chr12	82373046	82373100	E126	1
chr12	82373629	82373731	E017,E098	2
chr12	82374288	82374375	E007	1
chr12	82376160	82376210	E082	1
chr12	82376730	82376780	E050	1
chr12	82380403	82380482	E083	1
chr12	82380626	82380963	E082,E083	2
chr12	82381112	82381831	E022,E081,E082,E083,E089	5
chr12	82382824	82382874	E083	1
chr12	82382932	82383006	E022,E083	2
chr12	82383564	82383614	E083	1
chr12	82384125	82384186	E083	1
chr12	82384243	82384364	E083	1
chr12	82384399	82384586	E005,E008,E022,E083	4
chr12	82384587	82384641	E127	1
chr12	82384779	82384849	E083	1
chr12	82385376	82385471	E046,E085	2
chr12	82385544	82385694	E083,E085	2
chr12	82386260	82386639	E003,E004,E007,E008,E021,E022,E028,E029,E033,E034,E046,E050,E051,E059,E081,E082,E083,E085,E086,E093,E094,E114,E116,E124,E126	25
chr12	82386651	82386691	E034	1
chr12	82386842	82386950	E021	1
chr12	82387366	82387426	E005	1
chr12	82389496	82389573	E124	1
chr12	82391947	82392001	E127	1
chr12	82392135	82392360	E057	1
chr12	82392427	82393497	E028,E033,E057,E059,E081,E082,E083,E119,E125,E126,E127,E128	12
chr12	82393546	82393613	E083	1
chr12	82393910	82393960	E083	1
chr12	82396577	82396627	E051	1
chr12	82396815	82396865	E050	1
chr12	82397069	82397227	E123,E126	2
chr12	82397271	82397380	E003,E086	2
chr12	82397508	82397558	E032	1
chr12	82397613	82397663	E109	1
chr12	82398352	82398402	E088	1
chr12	82398641	82398694	E021	1
chr12	82398748	82398798	E083	1
chr12	82399249	82399303	E098	1
chr12	82399690	82399764	E127	1
chr12	82400009	82400085	E050,E051	2
chr12	82400449	82400514	E051	1
chr12	82400722	82400776	E081	1
chr12	82400994	82401044	E022	1
chr12	82402071	82402408	E034,E081,E082,E086,E125,E128	6
chr12	82406180	82406260	E008	1
chr12	82406313	82406434	E033,E119,E124	3
chr12	82407165	82407255	E126	1
chr12	82407540	82407590	E082	1
chr12	82408690	82408752	E086	1
chr12	82409428	82410116	E057,E084,E085,E086,E088,E109,E116,E119,E127	9
chr12	82410983	82411047	E127	1
chr12	82411064	82411156	E100	1
chr12	82411925	82411975	E090	1
chr12	82412278	82412358	E093	1
chr12	82412450	82412500	E046	1
chr12	82413356	82413594	E003,E004,E008,E021,E022,E028,E034,E046,E050,E051,E059,E082,E086,E093,E116,E119,E121,E125,E126,E127	20
chr12	82414331	82414385	E100	1
chr12	82414447	82414652	E082	1
chr12	82415726	82415787	E098	1
chr12	82416324	82416445	E081,E082	2
chr12	82416740	82416784	E097	1
chr12	82417427	82417738	E081,E082,E086,E124	4
chr12	82419990	82420080	E007	1
chr12	82420992	82421046	E127	1
chr12	82421235	82421285	E050	1
chr12	82421354	82421404	E050	1
chr12	82421537	82421756	E029,E046,E050,E090,E124	5
chr12	82421789	82421912	E029,E124	2
chr12	82422369	82422464	E097	1
chr12	82423941	82424032	E050,E090	2
chr12	82424127	82424312	E089	1
chr12	82424818	82424877	E098	1
chr12	82427163	82427213	E093	1
chr12	82427865	82427970	E051	1
chr12	82428033	82428104	E006	1
chr12	82430156	82430206	E021	1
chr12	82430909	82431044	E083	1
chr12	82431145	82431199	E083	1
chr12	82431248	82431521	E083	1
chr12	82431567	82431662	E083	1
chr12	82432021	82432071	E083	1
chr12	82432394	82432515	E089,E118	2
chr12	82433138	82433188	E084	1
chr12	82433440	82433494	E127	1
chr12	82433538	82433598	E098	1
chr12	82434665	82434738	E022,E127	2
chr12	82434806	82434938	E116	1
chr12	82434947	82435041	E029,E124	2
chr12	82437926	82437976	E032	1
chr12	82437999	82438049	E121	1
chr12	82440065	82440119	E033	1
chr12	82440932	82440976	E097	1
chr12	82441367	82441548	E007,E029,E080,E081,E082,E097,E098,E100,E119,E124,E126,E127	12
chr12	82441644	82441694	E085	1
chr12	82441869	82441919	E007	1
chr12	82447142	82447192	E017	1
chr12	82447471	82447795	E081,E082	2
chr12	82448157	82448888	E081,E082,E098,E127	4
chr12	82448980	82449070	E127	1
chr12	82449085	82449389	E004,E127	2
chr12	82449665	82449769	E004,E021	2
chr12	82451399	82451449	E021	1
chr12	82451508	82452264	E004,E005,E007,E022,E028,E057,E082,E089,E091,E119,E125,E127,E128	13
chr12	82452587	82452637	E083	1
chr12	82453555	82453633	E126	1
chr12	82453864	82453914	E021	1
chr12	82455967	82456017	E050	1
chr12	82457590	82457670	E119	1
chr12	82457990	82458040	E022	1
chr12	82459584	82459638	E094	1
chr12	82460401	82460540	E059	1
chr12	82460685	82460735	E017	1
chr12	82461039	82461079	E086	1
chr12	82462016	82462070	E126	1
chr12	82462351	82462405	E033	1
chr12	82463056	82463096	E086	1
chr12	82463701	82463751	E021	1
chr12	82463807	82464054	E003,E004,E008,E021,E022	5
chr12	82464086	82464177	E021	1
chr12	82465045	82465103	E081	1
chr12	82465412	82465480	E017	1
chr12	82467053	82467235	E021,E022,E086,E126	4
chr12	82467369	82467531	E021,E022	2
chr12	82468102	82468415	E007,E081,E082	3
chr12	82471898	82472100	E086,E124,E127	3
chr12	82472268	82472318	E022	1
chr12	82472447	82472596	E021,E051	2
chr12	82475776	82475864	E082,E098	2
chr12	82476217	82476871	E022,E028,E057,E081,E082,E083,E089,E090,E116,E119,E126,E127	12
chr12	82477048	82477380	E082,E089	2
chr12	82481475	82481535	E003	1
chr12	82483296	82484009	E057,E094,E098,E127	4
chr12	82485540	82485594	E127	1
chr12	82486325	82486375	E082,E086	2
chr12	82486642	82486682	E086	1
chr12	82489036	82489086	E007	1
chr12	82490597	82490647	E022	1
chr12	82491093	82491166	E022	1
chr12	82491239	82491319	E123	1
chr12	82491365	82491579	E004,E021,E022	3
chr12	82491636	82491729	E021	1
chr12	82491760	82491904	E003,E004,E097	3
chr12	82491911	82491990	E021	1
chr12	82492984	82493648	E022,E028,E057,E081,E082,E086,E119,E125,E126,E127,E128	11
chr12	82495168	82495245	E021	1
chr12	82496465	82496560	E008	1
chr12	82496683	82496813	E021,E022,E100	3
chr12	82497132	82497267	E083,E119	2
chr12	82498369	82498423	E127	1
chr12	82499257	82499297	E034	1
chr12	82500608	82500683	E022,E127	2
chr12	82502096	82502176	E057	1
chr12	82502180	82502584	E051,E057,E119,E126	4
chr12	82502641	82502728	E007,E098	2
chr12	82503110	82503337	E057,E088,E119,E127	4
chr12	82503638	82504277	E028,E057,E119,E126,E127	5
chr12	82504349	82504541	E006,E022,E057,E086	4
chr12	82504606	82504795	E021,E089,E126,E127	4
chr12	82504819	82504896	E097	1
chr12	82506089	82506169	E057	1
chr12	82507487	82507598	E082	1
chr12	82507713	82507765	E082	1
chr12	82508356	82508400	E097	1
chr12	82508849	82508902	E021	1
chr12	82509864	82509914	E021	1
chr12	82510618	82510658	E086	1
chr12	82512204	82512258	E098	1
chr12	82512360	82512476	E059	1
chr12	82512647	82512744	E059	1
chr12	82513279	82513329	E051	1
chr12	82514787	82514868	E100	1
chr12	82514877	82514996	E021,E114	2
chr12	82515076	82515182	E029,E051	2
chr12	82515272	82515442	E094,E109	2
chr12	82515449	82515557	E081,E109,E127	3
chr12	82516074	82516460	E059,E126	2
chr12	82516606	82516686	E059	1
chr12	82517450	82517630	E059	1
chr12	82518188	82518242	E126	1
chr12	82518317	82519234	E028,E055,E056,E057,E059,E081,E082,E089,E090,E094,E100,E119,E120,E121,E125,E126,E127,E128	18
chr12	82522159	82522209	E022	1
chr12	82522846	82522940	E098	1
chr12	82523825	82523875	E022	1
chr12	82524003	82524195	E004,E005,E059	3
chr12	82524290	82524411	E059	1
chr12	82524581	82524871	E059,E090,E091,E126	4
chr12	82524930	82525258	E059	1
chr12	82525490	82525530	E086	1
chr12	82527858	82527932	E086	1
chr12	82529167	82529431	E126	1
chr12	82529638	82529742	E126	1
chr12	82530872	82530952	E119	1
chr12	82531040	82531080	E086	1
chr12	82532624	82532674	E007	1
chr12	82533329	82533379	E032	1
chr12	82534105	82534190	E119	1
chr12	82535454	82535498	E097	1
chr12	82538406	82538615	E004,E022,E100,E116,E127	5
chr12	82539066	82539116	E021	1
chr12	82539251	82539318	E021	1
chr12	82539917	82539967	E051	1
chr12	82540530	82540803	E003,E004,E021,E022	4
chr12	82541168	82541218	E022	1
chr12	82542822	82543237	E051,E057,E059,E126,E128	5
chr12	82543498	82543591	E089,E126	2
chr12	82544484	82544563	E021	1
chr12	82546444	82546517	E021,E088	2
chr12	82546591	82546683	E116	1
chr12	82547993	82548034	E086	1
chr12	82549081	82549131	E093	1
chr12	82549220	82549270	E114	1
chr12	82550826	82550953	E119,E127	2
chr12	82552349	82552401	E109	1
chr12	82552641	82552820	E004	1
chr12	82552870	82553159	E003,E004,E007,E008,E021,E022,E098,E127	8
chr12	82553325	82553375	E021	1
chr12	82553914	82553964	E032	1
chr12	82554208	82554453	E021,E126	2
chr12	82554515	82554591	E126	1
chr12	82555658	82555708	E032	1
chr12	82558223	82558273	E007	1
chr12	82559399	82559623	E059	1
chr12	82559710	82559904	E059	1
chr12	82561500	82561554	E127	1
chr12	82562078	82562204	E057	1
chr12	82563658	82563789	E003,E021,E022,E114	4
chr12	82563820	82563874	E127	1
chr12	82564175	82564229	E098	1
chr12	82566460	82566560	E109	1
chr12	82567975	82568075	E021,E082	2
chr12	82568257	82568514	E082,E089,E109,E126	4
chr12	82568543	82568594	E088	1
chr12	82568803	82569061	E021,E081,E082,E083,E089,E090,E093,E094,E109	9
chr12	82569816	82570356	E007,E081,E082,E083,E088,E089,E090,E093,E126	9
chr12	82570408	82570551	E089,E090	2
chr12	82570594	82570810	E008,E021,E081,E082,E086,E089,E090	7
chr12	82570842	82570945	E007,E021,E090	3
chr12	82570948	82571204	E003,E004,E120,E121,E125,E126,E128	7
chr12	82571266	82571346	E057	1
chr12	82571351	82571437	E125	1
chr12	82571617	82571667	E021	1
chr12	82572209	82572291	E004	1
chr12	82573142	82573308	E057	1
chr12	82576002	82576059	E046	1
chr12	82576118	82576251	E007,E081	2
chr12	82576354	82576922	E021,E057,E081,E082,E117,E121,E125,E126,E128	9
chr12	82577452	82577502	E093	1
chr12	82577552	82577612	E029	1
chr12	82578463	82578517	E126	1
chr12	82578973	82579023	E082	1
chr12	82579532	82579607	E086,E090	2
chr12	82580351	82580420	E021,E081	2
chr12	82580521	82580582	E082	1
chr12	82580744	82580805	E082	1
chr12	82580809	82581155	E081,E082	2
chr12	82581170	82581254	E082	1
chr12	82581790	82581840	E046	1
chr12	82584986	82585076	E127	1
chr12	82586075	82586125	E021	1
chr12	82587597	82587651	E127	1
chr12	82590785	82590839	E127	1
chr12	82592019	82592115	E127	1
chr12	82592866	82592957	E126	1
chr12	82594309	82594349	E034	1
chr12	82594357	82594435	E007	1
chr12	82596562	82596666	E109,E125,E127,E128	4
chr12	82596723	82597675	E033,E100,E109,E117,E127	5
chr12	82597795	82597934	E022,E109	2
chr12	82598005	82598055	E051	1
chr12	82601182	82601236	E127	1
chr12	82601433	82601639	E057,E125,E126,E128	4
chr12	82601951	82602083	E032,E097,E124	3
chr12	82604018	82604068	E022	1
chr12	82604847	82605008	E021,E090,E114,E125	4
chr12	82605823	82605965	E059	1
chr12	82606010	82606094	E057	1
chr12	82607101	82607151	E092	1
chr12	82607691	82607785	E126	1
chr12	82608151	82608336	E004,E008	2
chr12	82609043	82609093	E093	1
chr12	82609224	82609274	E021	1
chr12	82609356	82609396	E086	1
chr12	82609442	82609492	E021	1
chr12	82610119	82610169	E022	1
chr12	82610259	82610309	E082	1
chr12	82610326	82610469	E021,E051,E093	3
chr12	82611616	82611666	E083	1
chr12	82612428	82612478	E114	1
chr12	82613895	82614190	E081,E082,E126	3
chr12	82615178	82615218	E086	1
chr12	82617079	82617129	E093	1
chr12	82617296	82617520	E005,E021,E081,E082	4
chr12	82619240	82619395	E126	1
chr12	82619705	82620132	E004,E007,E057,E125,E126	5
chr12	82621101	82621155	E081	1
chr12	82622208	82622258	E007	1
chr12	82623229	82623283	E098	1
chr12	82623935	82623989	E081	1
chr12	82623998	82624048	E082	1
chr12	82624704	82624806	E124	1
chr12	82626761	82626841	E098,E116	2
chr12	82629785	82629890	E022,E119	2
chr12	82634395	82634435	E086	1
chr12	82636108	82636162	E128	1
chr12	82636661	82636711	E083	1
chr12	82636941	82637001	E005	1
chr12	82637183	82637263	E119	1
chr12	82638016	82638070	E100	1
chr12	82641203	82641253	E022	1
chr12	82642162	82642212	E082	1
chr12	82642907	82642957	E022	1
chr12	82644123	82644183	E122	1
chr12	82649509	82649571	E126	1
chr12	82651896	82651993	E118	1
chr12	82652028	82652078	E022	1
chr12	82652207	82652275	E007	1
chr12	82653721	82653813	E126	1
chr12	82654499	82654559	E006	1
chr12	82654948	82655008	E006	1
chr12	82655282	82655388	E089,E090	2
chr12	82655451	82655523	E089	1
chr12	82656889	82656939	E114	1
chr12	82658308	82658433	E081,E082,E126	3
chr12	82659430	82659480	E022	1
chr12	82659683	82659773	E034,E083	2
chr12	82660120	82660174	E126	1
chr12	82660822	82660902	E116	1
chr12	82663496	82663590	E119	1
chr12	82664271	82664348	E082	1
chr12	82666527	82666577	E007	1
chr12	82669619	82669674	E007,E097	2
chr12	82671271	82671346	E082	1
chr12	82671429	82671763	E007,E081,E082,E086	4
chr12	82671817	82671903	E081	1
chr12	82672011	82672147	E007	1
chr12	82672178	82672238	E006	1
chr12	82672766	82672850	E083	1
chr12	82672914	82673032	E080	1
chr12	82673122	82673166	E080	1
chr12	82673433	82673483	E082	1
chr12	82674201	82674241	E086	1
chr12	82674343	82674397	E033	1
chr12	82674425	82674561	E021,E059	2
chr12	82675246	82675321	E021,E022	2
chr12	82676714	82676768	E081	1
chr12	82678080	82678172	E123	1
chr12	82678614	82678654	E086	1
chr12	82679265	82679503	E003,E021,E022,E086	4
chr12	82679749	82679828	E080	1
chr12	82681354	82681413	E021	1
chr12	82682541	82682602	E081	1
chr12	82685858	82685912	E127	1
chr12	82688002	82688052	E007	1
chr12	82688551	82688613	E098	1
chr12	82690775	82690836	E080	1
chr12	82691059	82691109	E051	1
chr12	82691242	82691531	E051,E080,E083	3
chr12	82692539	82692595	E083	1
chr12	82692792	82692883	E083	1
chr12	82692928	82692978	E083	1
chr12	82693342	82693782	E003,E004,E005,E006,E007,E008,E022,E057,E059,E080,E081,E082,E083,E086,E088,E120,E121,E125,E126,E128	20
chr12	82693896	82693966	E083	1
chr12	82694022	82694162	E083	1
chr12	82694216	82695042	E004,E005,E006,E007,E021,E022,E059,E080,E081,E082,E083,E088,E125,E127,E128	15
chr12	82695206	82695356	E083	1
chr12	82695579	82695646	E083	1
chr12	82695915	82696054	E083	1
chr12	82696153	82696203	E083	1
chr12	82697405	82697471	E050	1
chr12	82703155	82703205	E091	1
chr12	82703209	82703263	E126	1
chr12	82708182	82708679	E003,E004,E005,E007,E008,E021,E022,E028,E057,E083,E084,E086,E088,E092,E093,E094,E098,E109,E114,E117,E118,E119,E127	23
chr12	82710720	82710833	E007,E021	2
chr12	82712149	82712193	E097	1
chr12	82712402	82712453	E082	1
chr12	82712696	82712814	E081,E082	2
chr12	82712893	82713031	E082	1
chr12	82713037	82713414	E081,E082	2
chr12	82713498	82713553	E081	1
chr12	82714380	82714502	E022,E121	2
chr12	82715458	82715690	E081,E082,E090,E094,E097	5
chr12	82715854	82715907	E082	1
chr12	82715967	82716007	E086	1
chr12	82717324	82717374	E114	1
chr12	82719840	82719990	E082,E083	2
chr12	82720141	82720249	E007,E083	2
chr12	82720362	82720429	E083,E098	2
chr12	82720575	82720625	E082	1
chr12	82720738	82721038	E003,E006,E007,E017,E034,E050,E051,E055,E056,E059,E080,E081,E082,E083,E085,E086,E088,E089,E090,E092,E094,E098,E109,E114,E117,E119,E120,E121,E122,E125,E126,E127,E128	33
chr12	82721076	82721130	E127	1
chr12	82721940	82722043	E088,E127	2
chr12	82722055	82722119	E126	1
chr12	82722730	82722820	E007	1
chr12	82723121	82723315	E007,E124	2
chr12	82723345	82723624	E003,E007,E008,E021,E022,E085,E109,E121	8
chr12	82723793	82723873	E007	1
chr12	82724915	82724967	E086	1
chr12	82727723	82727773	E051	1
chr12	82729521	82729565	E097	1
chr12	82730104	82730184	E059	1
chr12	82731483	82731546	E022	1
chr12	82736712	82736762	E022	1
chr12	82737404	82737473	E088	1
chr12	82737524	82737564	E034	1
chr12	82738297	82738407	E127	1
chr12	82738681	82738731	E082	1
chr12	82738734	82738774	E086	1
chr12	82738856	82738933	E090	1
chr12	82739542	82739664	E055,E056,E057,E126	4
chr12	82739869	82740016	E124	1
chr12	82740141	82740191	E051	1
chr12	82740369	82740413	E097	1
chr12	82741019	82741059	E086	1
chr12	82741679	82741737	E127	1
chr12	82742681	82742735	E127	1
chr12	82742740	82742794	E080	1
chr12	82742902	82742960	E022,E051	2
chr12	82743001	82743068	E032,E051	2
chr12	82743847	82743909	E098	1
chr12	82743992	82744083	E080	1
chr12	82744119	82744240	E100,E124	2
chr12	82744716	82744770	E033	1
chr12	82744926	82745011	E098	1
chr12	82745166	82745248	E127	1
chr12	82745277	82745666	E017,E116,E123	3
chr12	82745777	82745831	E127	1
chr12	82746174	82746290	E123,E127	2
chr12	82746667	82746721	E127	1
chr12	82747407	82747461	E127	1
chr12	82747679	82747719	E034	1
chr12	82747934	82748169	E086,E127	2
chr12	82748267	82748323	E127	1
chr12	82748749	82748848	E032,E033,E127	3
chr12	82748986	82749097	E116,E127	2
chr12	82749312	82749436	E127	1
chr12	82749449	82749568	E051	1
chr12	82750034	82750294	E032,E046,E051,E092,E116	5
chr12	82750307	82750365	E034	1
chr12	82750445	82750509	E127	1
chr12	82750747	82750801	E081	1
chr12	82750808	82750909	E032,E034,E127	3
chr12	82751093	82751152	E127	1
chr12	82751176	82753372	E003,E004,E005,E006,E007,E008,E017,E021,E022,E028,E029,E032,E033,E034,E046,E050,E051,E055,E056,E057,E059,E080,E081,E082,E083,E084,E085,E086,E088,E089,E090,E091,E092,E093,E094,E097,E098,E100,E109,E114,E116,E117,E118,E119,E120,E121,E122,E123,E124,E125,E126,E127,E128	53
chr12	82753409	82753479	E122	1
chr12	82753482	82753783	E032,E034,E050,E055,E056,E083,E086,E088,E089,E090,E092,E093,E114,E116,E117,E119,E122,E123,E126,E127	20
chr12	82753794	82753867	E083,E088	2
chr12	82753974	82754018	E086	1
chr12	82754167	82754221	E098	1
chr12	82754381	82754456	E034	1
chr12	82754758	82754875	E034,E050	2
chr12	82755364	82755453	E022	1
chr12	82755463	82755513	E091	1
chr12	82755862	82755942	E123	1
chr12	82756097	82756147	E021	1
chr12	82756250	82756308	E051,E081	2
chr12	82756988	82757038	E083	1
chr12	82757596	82757656	E125	1
chr12	82757781	82757831	E083	1
chr12	82757900	82758087	E083,E089,E098,E100,E121,E126	6
chr12	82758143	82758297	E017,E051,E081,E088,E126	5
chr12	82759284	82759334	E046	1
chr12	82759995	82760742	E003,E017,E055,E081,E088,E089,E090,E116,E126	9
chr12	82761330	82761380	E046	1
chr12	82761506	82761556	E088	1
chr12	82761624	82761684	E003	1
chr12	82762619	82762673	E128	1
chr12	82763446	82763496	E021	1
chr12	82763836	82763886	E022	1
chr12	82764034	82764084	E022	1
chr12	82765196	82765240	E080	1
chr12	82765318	82765420	E080	1
chr12	82766078	82766128	E022	1
chr12	82766612	82766662	E021	1
chr12	82766735	82766858	E021	1
chr12	82767882	82767941	E091	1
chr12	82771949	82771993	E080	1
chr12	82773499	82773557	E127	1
chr12	82777246	82777329	E007	1
chr12	82777682	82778446	E003,E006,E008,E017,E021,E028,E034,E050,E051,E055,E056,E057,E080,E081,E082,E083,E086,E088,E089,E090,E092,E093,E094,E114,E117,E119,E120,E121,E122,E126,E127,E128	32
chr12	82778514	82778613	E090	1
chr12	82778935	82778985	E093	1
chr12	82779055	82779119	E090	1
chr12	82779819	82779869	E083	1
chr12	82780418	82780472	E098	1
chr12	82784806	82784856	E082	1
chr12	82785002	82785068	E124	1
chr12	82786374	82786489	E021,E093	2
chr12	82787946	82788006	E122	1
chr12	82789027	82789077	E051	1
chr12	82789136	82789502	E005,E006,E028,E057,E127	5
chr12	82794851	82794911	E122	1
chr12	82794914	82794964	E022	1
chr12	82795274	82795400	E122	1
chr12	82796357	82796401	E097	1
chr12	82796716	82796760	E097	1
chr12	82796781	82796831	E083	1
chr12	82799566	82799681	E033,E122	2
chr12	82800174	82800234	E006	1
chr12	82800406	82800797	E122,E128	2
chr12	82800925	82801930	E092,E094,E097,E117,E122,E128	6
chr12	82801982	82802288	E083,E122	2
chr12	82802605	82802815	E092,E122	2
chr12	82804585	82804635	E051	1
chr12	82804656	82804747	E006,E050	2
chr12	82804855	82804895	E086	1
chr12	82805092	82805307	E119	1
chr12	82805427	82805923	E017,E028,E057,E119,E120,E125,E128	7
chr12	82806046	82806353	E028,E057,E083,E119,E120,E125,E127,E128	8
chr12	82807814	82808341	E028,E057,E088,E089,E090,E093,E117,E119,E120,E121,E122,E125,E127,E128	14
chr12	82808623	82810015	E005,E017,E022,E028,E057,E082,E083,E114,E119,E120,E121,E125,E127,E128	14
chr12	82810885	82810925	E086	1
chr12	82811595	82811827	E003,E005,E120,E121	4
chr12	82812496	82812540	E080	1
chr12	82812630	82812935	E088	1
chr12	82812968	82813074	E005,E088	2
chr12	82813118	82813243	E005	1
chr12	82818667	82818765	E125	1
chr12	82818834	82818888	E120	1
chr12	82818930	82819490	E005,E006,E017,E022,E028,E055,E056,E057,E059,E119,E120,E121,E125,E126,E127,E128	16
chr12	82819921	82820403	E004,E022,E034,E046,E093	5
chr12	82820466	82820691	E004	1
chr12	82822036	82822126	E021	1
chr12	82822190	82822265	E005	1
chr12	82822388	82822458	E007	1
chr12	82822463	82822517	E033	1
chr12	82824114	82824232	E126	1
chr12	82824403	82824894	E017,E092,E126	3
chr12	82827304	82827348	E080	1
chr12	82827723	82827777	E098	1
chr12	82827984	82828034	E109	1
chr12	82828151	82828605	E017,E083,E088,E092	4
chr12	82828607	82828704	E084,E088,E089	3
chr12	82829297	82829337	E034	1
chr12	82830113	82830163	E089	1
chr12	82830204	82830296	E086,E122	2
chr12	82830397	82830457	E122	1
chr12	82831025	82831079	E127	1
chr12	82831137	82831189	E091	1
chr12	82832006	82832056	E083	1
chr12	82832099	82832558	E028,E057,E059,E091,E116,E119,E127	7
chr12	82833509	82833559	E022	1
chr12	82834378	82834497	E007,E119	2
chr12	82834792	82834935	E116	1
chr12	82836594	82836644	E109	1
chr12	82838819	82838869	E017	1
chr12	82839621	82839680	E098	1
chr12	82841363	82841413	E021	1
chr12	82842773	82843374	E055,E056,E057,E081,E082,E122,E126	7
chr12	82843404	82843458	E127	1
chr12	82846742	82846796	E127	1
chr12	82848155	82848276	E122	1
chr12	82848315	82848365	E032	1
chr12	82849167	82849279	E127	1
chr12	82850542	82850633	E080,E126	2
chr12	82852082	82852332	E005,E082,E086,E088	4
chr12	82853643	82853723	E116	1
chr12	82853873	82853965	E005	1
chr12	82855180	82856086	E017,E028,E057,E086,E088,E090,E098,E114,E116,E117,E119,E122,E127	13
chr12	82856546	82856586	E086	1
chr12	82857534	82857614	E057	1
chr12	82858913	82859007	E005,E056	2
chr12	82859101	82859316	E017,E021,E055,E056,E057,E121,E127	7
chr12	82859356	82859426	E086,E122	2
chr12	82860727	82860777	E022	1
chr12	82862500	82862540	E034	1
chr12	82862650	82862733	E007,E051	2
chr12	82864084	82864138	E127	1
chr12	82864785	82865155	E003,E021,E022,E028,E126	5
chr12	82866633	82866876	E055,E056,E126	3
chr12	82866997	82867137	E046,E055,E056,E114	4
chr12	82867170	82867457	E005,E021,E022,E086,E100	5
chr12	82867670	82867757	E100	1
chr12	82867795	82867976	E122	1
chr12	82868086	82868200	E088,E092,E127	3
chr12	82868220	82868514	E116,E122	2
chr12	82868558	82869097	E017,E028,E055,E056,E057,E114,E119,E122,E125,E128	10
chr12	82869926	82870050	E088	1
chr12	82870116	82870166	E109	1
chr12	82870183	82870237	E088	1
chr12	82870279	82870725	E088	1
chr12	82870763	82870881	E088	1
chr12	82872760	82872810	E114	1
chr12	82873066	82873141	E007	1
chr12	82873214	82873268	E127	1
chr12	82873273	82873789	E003,E006,E007,E008,E017,E028,E055,E056,E057,E059,E081,E088,E090,E094,E119,E120,E121,E122,E125,E126,E127,E128	22
chr12	82873867	82873933	E088	1
chr12	82874081	82874277	E088	1
chr12	82874335	82874814	E034,E057,E083,E088,E100	5
chr12	82876765	82876824	E032	1
chr12	82877030	82877080	E051	1
chr12	82878075	82878279	E022,E028	2
chr12	82878304	82878393	E059	1
chr12	82878483	82878523	E086	1
chr12	82878927	82878981	E098	1
chr12	82879395	82879490	E055,E056,E126	3
chr12	82879708	82879758	E083	1
chr12	82879953	82880007	E098	1
chr12	82880405	82880465	E122	1
chr12	82880497	82881331	E017,E028,E055,E056,E057,E059,E100,E119,E120,E121,E122,E125,E126,E127,E128	15
chr12	82883417	82883599	E008,E021,E028	3
chr12	82883678	82883728	E022	1
chr12	82883888	82883938	E022	1
chr12	82886290	82886384	E123	1
chr12	82888465	82888515	E093	1
chr12	82891083	82891133	E021	1
chr12	82891378	82891482	E093	1
chr12	82892375	82892439	E097	1
chr12	82893037	82893091	E098	1
chr12	82893632	82893687	E109	1
chr12	82894954	82894998	E097	1
chr12	82898140	82898705	E022,E083,E086,E089,E090,E122,E126	7
chr12	82898849	82898918	E122	1
chr12	82899050	82899341	E004,E090	2
chr12	82899402	82899551	E004,E114,E116	3
chr12	82900690	82900740	E089	1
chr12	82900885	82900997	E122	1
chr12	82901021	82901106	E089,E119	2
chr12	82901291	82901383	E089,E090	2
chr12	82901511	82901876	E089,E090,E092,E120,E121	5
chr12	82903006	82903056	E051	1
chr12	82903948	82903998	E021	1
chr12	82904027	82904087	E122	1
chr12	82904109	82904444	E089,E090,E092,E097,E122,E125	6
chr12	82904492	82904624	E092,E122	2
chr12	82905035	82905122	E082	1
chr12	82905354	82905434	E008	1
chr12	82907686	82907742	E126	1
chr12	82907965	82908265	E083,E116	2
chr12	82908304	82908948	E022,E081,E083,E090,E094	5
chr12	82909272	82909367	E083	1
chr12	82909988	82910052	E124	1
chr12	82910103	82910183	E090	1
chr12	82910644	82910846	E056,E057,E120,E127	4
chr12	82910890	82911162	E003,E004,E005,E006,E008,E017,E021,E022,E059,E080,E091,E098,E109,E114,E116,E118,E120,E122,E127	19
chr12	82911675	82911844	E003,E021,E022,E127	4
chr12	82911858	82911950	E033	1
chr12	82912646	82912686	E086	1
chr12	82913918	82914126	E017,E059	2
chr12	82915289	82915339	E109	1
chr12	82916211	82916298	E098	1
chr12	82916401	82916834	E022,E089,E091,E097,E098	5
chr12	82916871	82916925	E098	1
chr12	82917463	82917533	E090,E122	2
chr12	82917632	82918970	E007,E055,E056,E081,E082,E083,E084,E085,E086,E088,E089,E090,E091,E092,E098,E114,E116,E126,E127	19
chr12	82919033	82919083	E090	1
chr12	82919142	82919297	E090	1
chr12	82920314	82920403	E090	1
chr12	82920838	82921326	E003,E004,E005,E006,E007,E008,E017,E021,E022,E028,E029,E032,E033,E034,E046,E050,E051,E055,E056,E057,E059,E080,E081,E082,E083,E084,E085,E086,E088,E089,E090,E091,E092,E093,E094,E097,E098,E100,E109,E114,E116,E117,E118,E119,E120,E121,E122,E123,E124,E125,E126,E127,E128	53
chr12	82921355	82921455	E088,E090,E122	3
chr12	82921632	82921682	E089	1
chr12	82922677	82922801	E021,E089,E116	3
chr12	82922807	82923275	E005,E051,E055,E056,E059,E081,E082,E083,E088,E089,E090,E092,E098,E116,E124,E126	16
chr12	82923332	82923384	E088	1
chr12	82923827	82923877	E091	1
chr12	82924281	82924331	E109	1
chr12	82925258	82925298	E086	1
chr12	82927143	82927587	E081,E082,E088,E089,E090	5
chr12	82927669	82927769	E088	1
chr12	82927883	82927965	E046	1
chr12	82928036	82928086	E088	1
chr12	82928288	82928338	E114	1
chr12	82929945	82930084	E017,E022	2
chr12	82930145	82930231	E086,E090	2
chr12	82930626	82930676	E089	1
chr12	82930698	82930791	E084	1
chr12	82930814	82930864	E090	1
chr12	82931137	82931565	E089,E090	2
chr12	82932189	82932229	E086	1
chr12	82933332	82933412	E119	1
chr12	82938407	82938789	E022,E028,E119,E125,E126	5
chr12	82944718	82944782	E021	1
chr12	82944923	82944973	E114	1
chr12	82947651	82947803	E021	1
chr12	82947840	82947910	E093	1
chr12	82947964	82948044	E021,E116	2
chr12	82948071	82948260	E007,E081,E122	3
chr12	82948270	82948717	E005,E080,E086,E116,E117,E120,E122,E125,E126,E128	10
chr12	82949450	82949849	E022,E028,E080,E083,E094,E117,E119,E122,E125,E127,E128	11
chr12	82950141	82950351	E059,E080,E117	3
chr12	82951729	82951792	E021,E022	2
chr12	82952145	82952185	E086	1
chr12	82953750	82953811	E033,E086	2
chr12	82954929	82954979	E022	1
chr12	82955254	82955306	E091	1
chr12	82955802	82955852	E021	1
chr12	82958568	82958725	E003,E004,E005,E007,E008,E017,E021,E022,E028,E029,E032,E033,E034,E050,E051,E055,E057,E080,E081,E082,E084,E086,E088,E090,E091,E092,E093,E094,E097,E098,E100,E109,E121,E122,E123,E124,E125,E126	38
chr12	82959602	82959684	E081	1
chr12	82959784	82960190	E022,E081,E082,E089,E122	5
chr12	82960230	82960521	E122	1
chr12	82960820	82961024	E022,E088,E092	3
chr12	82961258	82961308	E088	1
chr12	82963115	82963170	E081	1
chr12	82963483	82963564	E127	1
chr12	82963877	82963927	E088	1
chr12	82963968	82964041	E088	1
chr12	82964456	82964614	E116	1
chr12	82967811	82967930	E057	1
chr12	82967957	82968402	E028,E051,E057,E119,E120,E127	6
chr12	82968880	82968930	E092	1
chr12	82972408	82972489	E127	1
chr12	82972656	82972756	E117	1
chr12	82973173	82973327	E046,E057,E059	3
chr12	82976120	82976190	E093	1
chr12	82976568	82976654	E119	1
chr12	82977508	82977558	E050	1
chr12	82977658	82977738	E116	1
chr12	82978296	82978370	E086	1
chr12	82979809	82979859	E032	1
chr12	82979872	82979928	E083	1
chr12	82981595	82981645	E021	1
chr12	82982463	82982513	E021	1
chr12	82983248	82983298	E017	1
chr12	82985885	82985939	E081	1
chr12	82986877	82987232	E116	1
chr12	82987553	82988455	E007,E021,E081,E082,E083,E086,E088,E091,E092,E116,E121	11
chr12	82988630	82988911	E083,E116	2
chr12	82989280	82989375	E120,E121	2
chr12	82989730	82990584	E081,E082,E083,E088,E089,E090,E116,E120,E121	9
chr12	82990734	82990784	E083	1
chr12	82991269	82991636	E083,E091	2
chr12	82991781	82992215	E083,E091	2
chr12	82993325	82993397	E097	1
chr12	82993541	82993676	E083	1
chr12	82993846	82994026	E083	1
chr12	82994027	82994624	E021,E081,E083,E088,E089,E090,E120,E121,E128	9
chr12	82994688	82994738	E083	1
chr12	82994873	82994923	E022	1
chr12	82995194	82995286	E125	1
chr12	82995332	82995474	E083	1
chr12	82995992	82996155	E083,E097	2
chr12	82996910	82997081	E125,E128	2
chr12	82997474	82997704	E116	1
chr12	82998064	82998118	E127	1
chr12	82998744	82998851	E116	1
chr12	82998973	82999149	E116	1
chr12	82999976	83000045	E091	1
chr12	83002129	83002219	E090	1
chr12	83002249	83002289	E086	1
chr12	83002479	83002800	E004,E017,E028,E055,E056,E057,E059,E088,E114,E120,E121,E125,E126,E128	14
chr12	83002961	83003019	E088	1
chr12	83003133	83003549	E021,E046,E092,E094,E098,E116,E121,E127	8
chr12	83003612	83003677	E124	1
chr12	83004007	83004087	E119	1
chr12	83004480	83004534	E081	1
chr12	83006664	83006746	E083	1
chr12	83008342	83008476	E093,E118	2
chr12	83008714	83008764	E021	1
chr12	83009163	83009251	E116	1
chr12	83009913	83009963	E022	1
chr12	83012402	83012512	E121	1
chr12	83013634	83013702	E088	1
chr12	83014298	83014377	E114	1
chr12	83015688	83015838	E086,E088	2
chr12	83016667	83016717	E084	1
chr12	83016746	83017006	E088,E094,E098	3
chr12	83017201	83017251	E114	1
chr12	83017772	83017832	E006	1
chr12	83018648	83018702	E127	1
chr12	83019063	83019135	E007	1
chr12	83019182	83019658	E003,E007,E022,E059,E081,E082,E083,E089,E090,E114,E121	11
chr12	83020019	83020069	E051	1
chr12	83020889	83020939	E083	1
chr12	83021432	83021544	E059,E114	2
chr12	83021567	83021632	E007	1
chr12	83021672	83021925	E003,E004,E005,E007,E008,E017,E021,E022,E028,E055,E056,E059,E080,E081,E082,E086,E089,E091,E098,E114,E119,E120,E121,E122,E126,E127,E128	27
chr12	83021998	83022048	E121	1
chr12	83028466	83028516	E091	1
chr12	83028615	83028899	E021,E022,E084,E094,E109,E114,E118	7
chr12	83028996	83029293	E022,E091,E098,E109,E114	5
chr12	83029369	83029464	E091,E109	2
chr12	83029538	83029633	E008,E114	2
chr12	83029906	83030041	E059	1
chr12	83031258	83031706	E007,E028,E057,E093,E116,E127	6
chr12	83032164	83032204	E086	1
chr12	83032235	83032285	E093	1
chr12	83033524	83033603	E082	1
chr12	83034399	83034495	E050,E082,E093	3
chr12	83034711	83034846	E082	1
chr12	83035241	83035291	E022	1
chr12	83036214	83036286	E007	1
chr12	83037533	83037613	E059	1
chr12	83037696	83038075	E017,E032,E082,E114,E126,E127	6
chr12	83038496	83038608	E089,E090,E126	3
chr12	83038612	83038699	E021,E086,E109	3
chr12	83038714	83039647	E028,E055,E057,E083,E089,E090,E119,E126,E127	9
chr12	83040064	83040254	E028,E119,E127	3
chr12	83041749	83041850	E003,E081,E082,E083	4
chr12	83042064	83042407	E081,E082,E086,E114,E116,E126,E127	7
chr12	83042462	83042579	E116	1
chr12	83043500	83043611	E021,E022,E086	3
chr12	83044019	83045825	E004,E005,E007,E021,E022,E028,E029,E034,E046,E050,E055,E056,E057,E059,E083,E084,E085,E086,E088,E089,E090,E091,E092,E094,E098,E100,E109,E114,E116,E117,E118,E119,E120,E121,E122,E123,E124,E125,E126,E127,E128	41
chr12	83045972	83046090	E059,E116,E119	3
chr12	83048030	83048080	E083	1
chr12	83048141	83048238	E083,E086	2
chr12	83048599	83048818	E055,E086,E122	3
chr12	83049566	83049884	E021,E083,E086,E118,E126	5
chr12	83050400	83050521	E083	1
chr12	83050581	83050871	E021,E083	2
chr12	83051863	83051947	E005	1
chr12	83053334	83053384	E083	1
chr12	83053447	83053963	E082,E083,E086,E088,E090,E098,E119	7
chr12	83054018	83054096	E082,E098,E122	3
chr12	83054123	83054217	E083	1
chr12	83054231	83054353	E081,E082,E083,E128	4
chr12	83054422	83054956	E005,E006,E022,E028,E059,E083,E088,E089,E090,E100,E109,E117,E120,E126,E128	15
chr12	83055103	83055153	E091	1
chr12	83055681	83055739	E083,E127	2
chr12	83057355	83057405	E092	1
chr12	83057742	83057934	E006,E082,E083,E086,E088,E089,E092	7
chr12	83057947	83058015	E083	1
chr12	83058344	83058394	E088	1
chr12	83059178	83059567	E003,E008,E021,E022,E119,E127	6
chr12	83059586	83059636	E021	1
chr12	83060020	83060070	E050	1
chr12	83060306	83060356	E021	1
chr12	83060639	83060719	E119	1
chr12	83060741	83060894	E057	1
chr12	83060904	83061029	E093,E119	2
chr12	83061530	83061580	E082	1
chr12	83061654	83061754	E088,E089,E090	3
chr12	83062564	83062683	E127	1
chr12	83062895	83062939	E080	1
chr12	83063314	83063417	E114	1
chr12	83064747	83064811	E124	1
chr12	83065079	83066382	E059,E081,E084,E124,E126	5
chr12	83066480	83066589	E059	1
chr12	83066872	83067296	E003,E006,E007,E055,E059,E081,E082,E083,E086,E088,E089,E090,E098,E121,E122	15
chr12	83067534	83067725	E082,E083,E089	3
chr12	83067825	83067879	E127	1
chr12	83069017	83069525	E007,E081,E082,E109	4
chr12	83070298	83070381	E034,E082	2
chr12	83070936	83071185	E083,E117,E122	3
chr12	83071465	83071589	E117	1
chr12	83071875	83071925	E032	1
chr12	83072905	83072945	E086	1
chr12	83075249	83075303	E100	1
chr12	83075621	83075701	E007,E116	2
chr12	83075963	83076003	E086	1
chr12	83076067	83077048	E003,E005,E007,E021,E022,E029,E050,E055,E056,E057,E080,E081,E082,E083,E085,E086,E088,E089,E091,E092,E094,E098,E114,E116,E117,E119,E124,E126	28
chr12	83077224	83077274	E089	1
chr12	83078323	83078485	E116	1
chr12	83078490	83078592	E029,E124	2
chr12	83078738	83078832	E032,E050,E093	3
chr12	83078891	83078961	E034	1
chr12	83078976	83079086	E094,E109	2
chr12	83079250	83083035	E003,E004,E005,E006,E007,E008,E017,E021,E022,E028,E029,E032,E033,E034,E046,E050,E051,E055,E056,E057,E059,E080,E081,E082,E083,E084,E085,E086,E088,E089,E090,E091,E092,E093,E094,E097,E098,E100,E109,E114,E116,E117,E118,E119,E120,E121,E122,E123,E124,E125,E126,E127,E128	53
chr12	83083173	83083517	E005,E059,E082,E083,E090,E097	6
chr12	83083636	83084192	E005,E007,E059,E081,E082,E083,E086,E088,E089,E090,E091,E100,E116	13
chr12	83084417	83084497	E116	1
chr12	83084512	83084562	E083	1
chr12	83084608	83084683	E034,E083,E090	3
chr12	83084805	83084859	E098	1
chr12	83084895	83084945	E091	1
chr12	83085296	83085644	E004,E005,E091,E097	4
chr12	83085810	83086420	E082,E083,E091,E127	4
chr12	83086451	83086506	E022	1
chr12	83087133	83087322	E091,E119	2
chr12	83087622	83087680	E021	1
chr12	83088195	83088245	E090	1
chr12	83088730	83089270	E017,E021,E028,E055,E056,E057,E083,E088,E091,E098,E114,E117,E119,E120,E121,E122,E125,E126,E127,E128	20
chr12	83089331	83089762	E004,E007,E008,E021,E022,E080,E083,E090,E120,E124	10
chr12	83090417	83090467	E090	1
chr12	83090569	83090619	E083	1
chr12	83090636	83090739	E082,E088,E090,E127	4
chr12	83090813	83090898	E090	1
chr12	83092065	83092317	E022,E059,E083,E089,E120,E121,E125,E128	8
chr12	83092371	83093390	E004,E007,E021,E055,E059,E081,E082,E083,E120,E121,E125,E128	12
chr12	83096051	83096172	E092,E094,E097	3
chr12	83096414	83096505	E021,E059,E094	3
chr12	83096969	83097063	E006	1
chr12	83099426	83099466	E086	1
chr12	83099686	83099756	E088	1
chr12	83099823	83099883	E088	1
chr12	83100599	83100649	E083	1
chr12	83100694	83100744	E022	1
chr12	83100919	83101633	E004,E005,E007,E022,E083,E085,E088,E089,E091,E092,E097	11
chr12	83101762	83102841	E003,E004,E005,E007,E008,E021,E022,E055,E056,E059,E080,E081,E082,E083,E086,E088,E089,E090,E092,E093,E094,E097,E098,E100,E116,E121,E124,E125,E126,E128	30
chr12	83102895	83102978	E022,E046	2
chr12	83103193	83103239	E097	1
chr12	83103286	83103406	E090	1
chr12	83103623	83104111	E082,E083,E089,E090	4
chr12	83104213	83104380	E021,E089,E090	3
chr12	83104467	83104898	E089,E090	2
chr12	83105438	83105536	E082,E089	2
chr12	83106285	83106339	E100	1
chr12	83108122	83108176	E098	1
chr12	83108342	83108456	E004,E021,E091,E094	4
chr12	83109703	83109773	E122	1
chr12	83110601	83110699	E128	1
chr12	83113284	83113671	E021,E090,E091,E119	4
chr12	83114895	83114970	E083	1
chr12	83115014	83115064	E021	1
chr12	83116936	83117111	E091,E116	2
chr12	83117375	83117968	E005,E091	2
chr12	83118096	83118146	E088	1
chr12	83119430	83120403	E004,E022,E046,E081,E082	5
chr12	83121676	83121989	E008,E021,E022,E083,E124,E127	6
chr12	83122492	83122695	E017,E021,E090	3
chr12	83124542	83124592	E090	1
chr12	83124636	83125404	E005,E007,E055,E056,E059,E080,E081,E083,E086,E088,E089,E090,E091,E092,E094,E097,E125,E126,E128	19
chr12	83125506	83125631	E088,E092	2
chr12	83125734	83125819	E005	1
chr12	83126069	83126169	E092	1
chr12	83126485	83126539	E081	1
chr12	83126702	83126742	E086	1
chr12	83127352	83127402	E021	1
chr12	83127430	83127480	E082	1
chr12	83127814	83127996	E080	1
chr12	83128055	83128126	E080,E100	2
chr12	83128175	83128264	E083	1
chr12	83128360	83128440	E119	1
chr12	83129859	83130052	E122	1
chr12	83131173	83131263	E092	1
chr12	83131520	83131583	E051	1
chr12	83131768	83131850	E090	1
chr12	83132167	83132472	E057,E127	2
chr12	83133202	83133303	E093,E125	2
chr12	83133417	83133577	E055,E056,E082,E125,E126,E128	6
chr12	83134031	83134774	E004,E005,E006,E007,E008,E017,E021,E022,E028,E055,E056,E057,E059,E094,E109,E114,E116,E117,E119,E120,E121,E125,E126,E127,E128	25
chr12	83134838	83134898	E004	1
chr12	83135698	83135789	E033	1
chr12	83136022	83136115	E119,E128	2
chr12	83138139	83138299	E081,E086,E088,E121	4
chr12	83138478	83138656	E005,E083,E086,E088,E089,E090	6
chr12	83138687	83138737	E088	1
chr12	83138749	83139281	E004,E005,E059,E090	4
chr12	83139300	83139355	E046	1
chr12	83139385	83139441	E098	1
chr12	83139651	83139759	E082,E083	2
chr12	83139760	83139824	E005	1
chr12	83140194	83140289	E005,E055	2
chr12	83140354	83140950	E003,E004,E005,E006,E008,E021,E022,E059,E080,E082,E083,E086,E088,E089,E090,E114,E120,E121,E122,E126,E128	21
chr12	83141456	83141510	E081	1
chr12	83141574	83141635	E046	1
chr12	83142157	83142207	E082	1
chr12	83142282	83142367	E059	1
chr12	83142757	83142818	E034	1
chr12	83142843	83142997	E005,E051	2
chr12	83143358	83143522	E022,E094	2
chr12	83146263	83146805	E003,E004,E005,E006,E007,E008,E021,E022,E055,E080,E091,E114,E120	13
chr12	83147136	83147186	E088	1
chr12	83147416	83147548	E119	1
chr12	83148245	83148285	E086	1
chr12	83148631	83148977	E005,E022,E088,E091,E114,E117,E122,E125,E126	9
chr12	83148980	83149030	E089	1
chr12	83149358	83149594	E005,E007,E083,E088,E091	5
chr12	83150166	83150686	E003,E004,E008,E021,E022,E081,E082,E083,E086,E088	10
chr12	83150771	83150862	E089,E090	2
chr12	83150869	83151130	E006,E055,E056,E086,E088,E097,E120,E126,E128	9
chr12	83151148	83151271	E086,E098,E128	3
chr12	83151316	83151356	E086	1
chr12	83151433	83151832	E004,E051,E055,E059,E082,E088,E089,E126	8
chr12	83152178	83152228	E082	1
chr12	83152526	83153431	E007,E046,E055,E059,E080,E081,E082,E083,E084,E088,E089,E090,E092,E097,E114,E119,E120,E126	18
chr12	83153712	83153762	E082	1
chr12	83154025	83154112	E005	1
chr12	83154189	83154243	E098	1
chr12	83154269	83154499	E021,E022,E082	3
chr12	83154516	83154576	E005,E021	2
chr12	83154937	83155316	E003,E059,E083	3
chr12	83157080	83157301	E059,E083,E086	3
chr12	83157575	83157634	E090	1
chr12	83158691	83158765	E022	1
chr12	83159054	83159094	E086	1
chr12	83159721	83160355	E004,E005,E022,E081,E083,E091,E121,E125,E128	9
chr12	83160397	83160447	E083	1
chr12	83160875	83160925	E083	1
chr12	83161982	83162111	E032,E046,E083,E088	4
chr12	83162189	83162426	E081,E089,E090	3
chr12	83162599	83162679	E119	1
chr12	83162685	83162955	E004,E005,E007,E091,E126	5
chr12	83163109	83163159	E022	1
chr12	83164301	83164341	E086	1
chr12	83164605	83164681	E003	1
chr12	83164770	83164820	E021	1
chr12	83164852	83164930	E086	1
chr12	83165041	83165284	E004,E022,E086	3
chr12	83165760	83166072	E004,E005,E059,E090,E094,E122	6
chr12	83166908	83167008	E082,E086	2
chr12	83168405	83168895	E005,E081,E083,E091	4
chr12	83169122	83169367	E091	1
chr12	83169764	83169814	E082	1
chr12	83170647	83170721	E091	1
chr12	83171497	83171598	E021	1
chr12	83172885	83173037	E022	1
chr12	83173723	83173773	E093	1
chr12	83174178	83176002	E003,E005,E007,E008,E021,E022,E028,E050,E051,E059,E081,E082,E088,E092,E097,E124,E125,E126,E128	19
chr12	83176012	83176147	E007,E080,E098	3
chr12	83176169	83176445	E059,E089	2
chr12	83176959	83177020	E007	1
chr12	83177091	83177408	E003,E008,E022,E059,E086,E088,E127	7
chr12	83177510	83177612	E088	1
chr12	83178326	83178505	E029,E124	2
chr12	83178755	83178850	E059	1
chr12	83178925	83179161	E005,E086,E088,E090	4
chr12	83179233	83179452	E059,E088	2
chr12	83179519	83179569	E007	1
chr12	83179591	83179832	E083,E088	2
chr12	83180067	83180121	E127	1
chr12	83180415	83181153	E021,E022,E051,E088	4
chr12	83181196	83181274	E086	1
chr12	83182457	83182604	E005,E021,E022,E086	4
chr12	83182830	83182889	E083	1
chr12	83182962	83183035	E034,E086	2
chr12	83183346	83183446	E059	1
chr12	83183536	83183680	E059,E114	2
chr12	83183749	83183829	E059	1
chr12	83183999	83184090	E114	1
chr12	83185277	83185331	E127	1
chr12	83185478	83185599	E034,E055,E094	3
chr12	83185619	83185659	E086	1
chr12	83185674	83185808	E092,E094,E116	3
chr12	83186074	83186217	E055,E056,E059	3
chr12	83186843	83187166	E059,E097	2
chr12	83187276	83188287	E003,E006,E007,E008,E021,E022,E046,E059,E082,E083,E086	11
chr12	83188352	83188596	E059	1
chr12	83189169	83189258	E007	1
chr12	83189500	83189573	E051	1
chr12	83189666	83189746	E116	1
chr12	83189793	83190042	E022,E059	2
chr12	83190089	83190537	E034,E059	2
chr12	83191114	83191273	E059	1
chr12	83191459	83191526	E125	1
chr12	83191827	83191867	E086	1
chr12	83192625	83192770	E017,E086,E128	3
chr12	83192779	83192848	E122	1
chr12	83192941	83192991	E083	1
chr12	83193043	83193110	E022	1
chr12	83193159	83193270	E005,E059,E083	3
chr12	83193414	83193505	E091	1
chr12	83193606	83193676	E032	1
chr12	83193959	83194404	E005,E007,E022,E028,E055,E057,E081,E082,E083,E090,E119,E126,E127	13
chr12	83195049	83195109	E093	1
chr12	83195872	83195976	E124	1
chr12	83196213	83196344	E082,E083,E098	3
chr12	83196663	83196713	E051	1
chr12	83196800	83196850	E032	1
chr12	83196919	83197006	E124,E126	2
chr12	83197031	83197435	E004,E022,E059,E082,E083,E085,E094,E126	8
chr12	83197480	83197655	E004,E088	2
chr12	83197749	83198071	E004,E008	2
chr12	83198306	83199060	E004,E005,E021,E022,E046,E057,E083,E088,E091,E092,E094,E098,E127	13
chr12	83199124	83199272	E057,E094	2
chr12	83199415	83199465	E089	1
chr12	83199678	83200291	E017,E028,E056,E057,E059,E081,E082,E083,E086,E088,E098,E119,E120,E125,E126,E127,E128	17
chr12	83200589	83200645	E007	1
chr12	83201194	83201494	E003,E059,E082,E125	4
chr12	83202759	83202809	E082	1
chr12	83203233	83203297	E127	1
chr12	83203426	83203484	E082	1
chr12	83203606	83203967	E059,E083,E088,E090	4
chr12	83204273	83204323	E050	1
chr12	83204412	83204472	E004	1
chr12	83204547	83204632	E003,E080	2
chr12	83205899	83205949	E021	1
chr12	83207198	83207356	E083	1
chr12	83208028	83208371	E004,E008,E122	3
chr12	83208449	83208499	E089	1
chr12	83208698	83208821	E083,E119	2
chr12	83208985	83209060	E086	1
chr12	83211056	83211810	E028,E055,E056,E057,E059,E080,E081,E083,E086,E088,E090,E116,E117,E119,E120,E122,E124,E126,E127,E128	20
chr12	83212070	83212555	E005,E007,E017,E028,E029,E055,E056,E057,E059,E091,E097,E116,E117,E119,E122,E126,E128	17
chr12	83212580	83212649	E006	1
chr12	83212786	83212826	E086	1
chr12	83214179	83214229	E022	1
chr12	83214695	83214749	E127	1
chr12	83214880	83214937	E088	1
chr12	83215119	83215215	E126	1
chr12	83216868	83216935	E124	1
chr12	83217059	83217133	E021	1
chr12	83218697	83218992	E090,E091,E124	3
chr12	83219055	83219288	E007,E021,E090	3
chr12	83219386	83219436	E082	1
chr12	83219560	83219922	E005,E007,E021,E080,E088,E089,E091	7
chr12	83220028	83220121	E088	1
chr12	83220187	83220259	E088	1
chr12	83220296	83220685	E007,E081,E082,E088	4
chr12	83220776	83220926	E088	1
chr12	83220992	83221063	E003,E088	2
chr12	83221075	83221208	E086,E088	2
chr12	83221745	83221825	E021,E098	2
chr12	83221869	83221919	E022	1
chr12	83223575	83223625	E051	1
chr12	83223794	83223895	E007,E125	2
chr12	83224039	83224117	E007	1
chr12	83224287	83224337	E051	1
chr12	83225301	83225380	E091,E126	2
chr12	83225497	83226313	E008,E029,E050,E051,E059,E088,E089,E091,E098,E124,E126	11
chr12	83226413	83226536	E088,E126	2
chr12	83226679	83226744	E086	1
chr12	83226780	83227892	E055,E059,E081,E083,E086,E088,E089,E090,E092,E098,E126	11
chr12	83228035	83228089	E126	1
chr12	83228116	83228470	E086,E088,E089,E090	4
chr12	83228517	83228582	E089,E090	2
chr12	83228986	83229490	E003,E004,E006,E017,E028,E055,E056,E057,E059,E080,E083,E089,E090,E094,E098,E100,E114,E117,E119,E120,E121,E122,E125,E126,E127,E128	26
chr12	83229542	83229625	E094,E122	2
chr12	83229924	83230071	E033,E059,E089,E122	4
chr12	83230169	83230389	E022,E056,E059,E083,E119,E124	6
chr12	83230613	83230665	E089	1
chr12	83230675	83231036	E059	1
chr12	83231377	83231560	E059,E089,E090	3
chr12	83231614	83231745	E059,E090	2
chr12	83231782	83232884	E007,E059,E081,E083,E088,E089,E090,E126,E128	9
chr12	83232921	83233014	E083,E090	2
chr12	83233247	83233297	E021	1
chr12	83233568	83233618	E083	1
chr12	83233631	83233681	E090	1
chr12	83233725	83233804	E109	1
chr12	83233832	83234149	E083,E086,E090,E126	4
chr12	83234206	83234257	E089	1
chr12	83234420	83234472	E083	1
chr12	83234949	83234999	E090	1
chr12	83235147	83236003	E055,E056,E059,E081,E082,E083,E088,E089,E090,E092,E126	11
chr12	83236052	83236558	E022,E059,E090	3
chr12	83236559	83236720	E059,E090	2
chr12	83236780	83236878	E086,E090	2
chr12	83237172	83237222	E021	1
chr12	83237397	83237451	E100	1
chr12	83237611	83237661	E088	1
chr12	83237752	83237910	E005,E088,E090,E092	4
chr12	83238939	83239230	E029,E046,E124	3
chr12	83239261	83239331	E090	1
chr12	83239584	83239657	E124	1
chr12	83239725	83239912	E029,E050,E100,E124	4
chr12	83240379	83240423	E097	1
chr12	83241892	83241932	E086	1
chr12	83242103	83242210	E094	1
chr12	83242536	83242590	E098	1
chr12	83242643	83242693	E091	1
chr12	83242746	83243045	E021,E022,E091,E124	4
chr12	83243046	83243250	E091,E119	2
chr12	83243816	83243866	E022	1
chr12	83244180	83244326	E022,E059,E124	3
chr12	83246321	83246371	E090	1
chr12	83247243	83247293	E091	1
chr12	83248911	83248965	E120	1
chr12	83248977	83249069	E055	1
chr12	83249111	83249243	E090,E116	2
chr12	83249319	83249369	E055	1
chr12	83249417	83249484	E081	1
chr12	83249796	83250055	E081,E082,E116	3
chr12	83250087	83250222	E004,E021,E022,E083	4
chr12	83250245	83250355	E007,E021	2
chr12	83250378	83250433	E082	1
chr12	83250455	83250719	E029,E086,E090,E124	4
chr12	83251019	83252811	E003,E004,E005,E007,E008,E021,E022,E028,E057,E059,E080,E084,E086,E088,E091,E092,E093,E109,E114,E117,E119,E122,E124,E127	24
chr12	83253430	83253640	E051,E081,E082,E083,E088	5
chr12	83254890	83255015	E086,E090,E098	3
chr12	83255082	83255283	E089,E090,E126	3
chr12	83255714	83256258	E006,E055,E056,E059,E086,E088,E090,E100,E116,E120,E121,E122,E125,E126,E128	15
chr12	83256356	83256467	E080	1
chr12	83257131	83257383	E056,E081,E082,E084,E086,E089,E090,E092,E109	9
chr12	83257486	83257608	E081,E082	2
chr12	83257670	83257710	E086	1
chr12	83258306	83258356	E051	1
chr12	83260019	83260527	E059,E081,E082,E089	4
chr12	83260570	83260690	E059	1
chr12	83260760	83261137	E081,E082,E083	3
chr12	83261176	83261216	E086	1
chr12	83261463	83261834	E081,E082,E083,E088,E089,E090,E092	7
chr12	83261845	83262252	E004,E005,E007,E022,E059,E082,E083,E089,E090,E091,E121,E127	12
chr12	83262254	83262398	E082,E089,E090	3
chr12	83263657	83263712	E097	1
chr12	83263954	83264119	E022,E082,E086,E090	4
chr12	83264211	83264261	E083	1
chr12	83264268	83264420	E081,E083	2
chr12	83264518	83265066	E007,E081,E082,E089,E091,E093,E124,E127	8
chr12	83265133	83265387	E080,E081,E082	3
chr12	83265394	83265493	E007,E082,E083	3
chr12	83265864	83266210	E007,E008,E022,E059,E081,E082	6
chr12	83266642	83266697	E083	1
chr12	83266866	83266920	E090	1
chr12	83267072	83267398	E006,E081,E082,E088,E090	5
chr12	83267699	83268180	E004,E005,E022,E081,E082,E083,E086,E088,E091	9
chr12	83268268	83268333	E082,E090	2
chr12	83268614	83269196	E006,E007,E017,E028,E029,E056,E057,E059,E080,E081,E082,E086,E088,E092,E094,E116,E119,E120,E125,E126,E127,E128	22
chr12	83269260	83269310	E083	1
chr12	83269457	83269507	E007	1
chr12	83269951	83270143	E005,E094,E098	3
chr12	83271040	83271094	E120	1
chr12	83271253	83271320	E007,E082	2
chr12	83271348	83271416	E051,E082	2
chr12	83271802	83272053	E007,E059	2
chr12	83272187	83272227	E086	1
chr12	83273227	83273370	E022	1
chr12	83273678	83273791	E090	1
chr12	83273950	83274044	E127	1
chr12	83274065	83274780	E007,E008,E022,E055,E056,E059,E081,E082,E083,E086,E088,E089,E090,E092,E094,E098,E117,E122,E125,E126,E128	21
chr12	83274874	83274928	E098	1
chr12	83275376	83275487	E082,E090	2
chr12	83276321	83276481	E007,E088	2
chr12	83276646	83276927	E007,E021,E022,E081	4
chr12	83276948	83277124	E007,E059	2
chr12	83277161	83278295	E007,E029,E059,E081,E082,E097,E124	7
chr12	83278600	83278779	E059,E083,E114	3
chr12	83279163	83279220	E007	1
chr12	83279367	83279427	E003	1
chr12	83279940	83279980	E086	1
chr12	83280160	83281193	E055,E059,E081,E082,E083,E086,E088,E092,E119,E126	10
chr12	83282080	83282399	E022,E088,E090	3
chr12	83282815	83282877	E021	1
chr12	83283660	83283710	E109	1
chr12	83284508	83284695	E059	1
chr12	83285843	83285903	E125	1
chr12	83286323	83286527	E022,E124	2
chr12	83286565	83286615	E083	1
chr12	83287691	83287940	E029,E100,E122,E124	4
chr12	83287967	83288081	E084,E124	2
chr12	83289822	83290471	E004,E032,E033,E084,E085,E086,E091,E092,E094,E109,E124	11
chr12	83290492	83290547	E084	1
chr12	83290601	83291217	E005,E017,E028,E029,E051,E055,E057,E081,E082,E084,E085,E086,E088,E091,E092,E094,E098,E109,E114,E117,E119,E123,E125,E127,E128	25
chr12	83291825	83292830	E004,E081,E083,E084,E088,E094,E109,E116	8
chr12	83292940	83293260	E004,E083,E116	3
chr12	83295155	83295235	E116	1
chr12	83295295	83295426	E116	1
chr12	83296387	83296505	E007	1
chr12	83296545	83296595	E114	1
chr12	83296755	83296826	E083	1
chr12	83297963	83298671	E004,E017,E021,E057,E059,E081,E082,E088,E120,E123,E125,E126,E127,E128	14
chr12	83298895	83298949	E021	1
chr12	83299810	83299867	E082	1
chr12	83300536	83300586	E088	1
chr12	83300950	83301004	E126	1
chr12	83302090	83302130	E086	1
chr12	83302741	83303138	E005,E091	2
chr12	83304059	83304572	E003,E004,E005,E007,E008,E021,E022,E091,E114,E118	10
chr12	83304573	83304623	E091	1
chr12	83305009	83305059	E021	1
chr12	83305093	83305210	E003	1
chr12	83305607	83305657	E050	1
chr12	83305998	83306501	E017,E028,E050,E055,E056,E057,E088,E091,E093,E094,E098,E119,E120,E125,E126,E127,E128	17
chr12	83306555	83306667	E081,E091	2
chr12	83306859	83306912	E090	1
chr12	83306919	83306969	E007	1
chr12	83307013	83307128	E088,E116	2
chr12	83307568	83307718	E088,E090,E119	3
chr12	83307816	83307870	E090	1
chr12	83309736	83309786	E021	1
chr12	83309907	83309957	E021	1
chr12	83310259	83310381	E081,E082	2
chr12	83310403	83310457	E100	1
chr12	83310969	83311030	E005	1
chr12	83312890	83312944	E126	1
chr12	83313447	83313822	E059,E091,E093	3
chr12	83314723	83314809	E090	1
chr12	83315292	83315364	E089	1
chr12	83316036	83316187	E089,E090	2
chr12	83316568	83317192	E059,E122	2
chr12	83317217	83317315	E006,E083	2
chr12	83317906	83317982	E004,E021,E022	3
chr12	83318027	83318077	E021	1
chr12	83320024	83320074	E022	1
chr12	83320835	83320885	E091	1
chr12	83320956	83321030	E021	1
chr12	83321039	83321117	E004	1
chr12	83321190	83321357	E004,E005	2
chr12	83322503	83322553	E093	1
chr12	83323579	83323629	E088	1
chr12	83323679	83323792	E088	1
chr12	83323835	83324258	E088	1
chr12	83324317	83324406	E088	1
chr12	83324857	83326007	E003,E004,E005,E007,E021,E022,E028,E055,E057,E082,E086,E088,E091,E092,E127	15
chr12	83326010	83326158	E005,E091	2
chr12	83330804	83331424	E059,E083,E086,E088,E089,E090,E091,E093,E126,E128	10
chr12	83332245	83332472	E005,E091	2
chr12	83332494	83332544	E021	1
chr12	83332947	83332997	E046	1
chr12	83333589	83333643	E083	1
chr12	83334469	83335016	E083,E094,E124	3
chr12	83335066	83335116	E088	1
chr12	83335176	83335226	E083	1
chr12	83335413	83335545	E090	1
chr12	83335756	83335810	E081	1
chr12	83336127	83336167	E086	1
chr12	83336345	83336397	E090	1
chr12	83336458	83336528	E083,E089,E090	3
chr12	83336548	83336643	E083,E088	2
chr12	83336720	83337335	E004,E005,E007,E008,E021,E022,E028,E057,E081,E082,E083,E088,E089,E090,E116,E117,E127	17
chr12	83338787	83338854	E021,E083	2
chr12	83340192	83340557	E059,E081	2
chr12	83341405	83341530	E007,E083	2
chr12	83341817	83341948	E090	1
chr12	83342000	83342099	E083,E086	2
chr12	83342101	83342714	E086,E089,E090	3
chr12	83342753	83342837	E089,E090	2
chr12	83342905	83343034	E090	1
chr12	83343248	83343344	E090	1
chr12	83344206	83344495	E084,E085,E109	3
chr12	83344877	83344956	E083	1
chr12	83345807	83345902	E083	1
chr12	83346625	83347228	E003,E004,E005,E021,E022,E028,E057,E081,E083,E088,E091,E116,E119,E127	14
chr12	83347309	83347374	E083	1
chr12	83347480	83347559	E114,E127	2
chr12	83347882	83348359	E003,E005,E082,E083,E091,E124	6
chr12	83348360	83348592	E021,E083,E088	3
chr12	83348602	83348671	E083	1
chr12	83348820	83349140	E005,E029,E055,E056,E057,E059,E081,E083,E088,E089,E091,E120,E121,E124,E126,E127	16
chr12	83349144	83349212	E083	1
chr12	83349781	83349862	E083	1
chr12	83349977	83350056	E086	1
chr12	83351831	83351885	E081	1
chr12	83352537	83352619	E005,E082,E083	3
chr12	83352750	83352830	E057	1
chr12	83352917	83352991	E055	1
chr12	83353809	83353983	E004,E057,E116	3
chr12	83355186	83355456	E082,E085,E119	3
chr12	83355491	83355642	E005,E124	2
chr12	83355666	83355814	E083	1
chr12	83355836	83355886	E090	1
chr12	83355962	83356252	E005,E007,E089,E090,E091	5
chr12	83356404	83356847	E082,E083,E089,E090,E098,E119	6
chr12	83356889	83356939	E083	1
chr12	83356990	83357040	E082	1
chr12	83357460	83357533	E082,E083	2
chr12	83357815	83358582	E003,E004,E005,E007,E021,E055,E056,E057,E080,E081,E082,E083,E086,E088,E089,E090,E091,E092,E093,E098,E117,E120,E121,E125,E127,E128	26
chr12	83358797	83358900	E089	1
chr12	83359381	83359487	E021	1
chr12	83359686	83360545	E007,E021,E022,E029,E046,E050,E051,E083,E086,E098,E100,E109,E122,E124	14
chr12	83360722	83360772	E007	1
chr12	83360891	83360941	E082	1
chr12	83361142	83361186	E097	1
chr12	83361396	83361511	E029,E124	2
chr12	83362504	83362676	E005,E080,E081,E082,E089,E092	6
chr12	83362889	83363010	E004	1
chr12	83363091	83363147	E022,E088	2
chr12	83364406	83364680	E029,E097,E124	3
chr12	83364991	83365041	E082	1
chr12	83365381	83365544	E081	1
chr12	83366482	83366682	E046,E059,E081,E082,E127	5
chr12	83366740	83366863	E005,E082	2
chr12	83367472	83367719	E086,E089,E090	3
chr12	83368219	83368386	E091,E124	2
chr12	83368423	83368853	E003,E005,E022,E081,E091,E100	6
chr12	83369095	83369335	E081	1
chr12	83369441	83369518	E081	1
chr12	83370728	83370802	E034	1
chr12	83374301	83374362	E082	1
chr12	83374512	83374779	E082,E084,E091,E092	4
chr12	83374780	83374897	E091,E127	2
chr12	83374990	83375362	E004,E005,E055,E082,E088,E089,E090,E091,E126,E127	10
chr12	83375393	83375522	E090,E122	2
chr12	83376369	83376446	E109	1
chr12	83376838	83376882	E080	1
chr12	83377067	83377129	E109	1
chr12	83378288	83378378	E081	1
chr12	83378645	83378729	E055	1
chr12	83378981	83379061	E090	1
chr12	83379555	83379605	E089	1
chr12	83379712	83379776	E124	1
chr12	83380941	83380981	E086	1
chr12	83381344	83381394	E022,E034	2
chr12	83381547	83381630	E005	1
chr12	83381984	83382276	E005,E098	2
chr12	83382380	83382448	E005	1
chr12	83382842	83382896	E127	1
chr12	83383398	83383466	E090	1
chr12	83383616	83383678	E081	1
chr12	83383685	83383829	E090	1
chr12	83384662	83384746	E125	1
chr12	83385589	83385653	E124	1
chr12	83385815	83385931	E090	1
chr12	83386521	83386575	E127	1
chr12	83387510	83387578	E086	1
chr12	83387634	83387684	E082	1
chr12	83387736	83387786	E017	1
chr12	83388143	83388193	E021	1
chr12	83388450	83388537	E084,E085	2
chr12	83388725	83388775	E021	1
chr12	83389981	83390519	E005,E028,E057,E083,E084,E086,E088,E091,E092,E094,E098,E109,E114,E116,E125,E128	16
chr12	83390648	83390739	E005,E083	2
chr12	83390787	83390838	E021	1
chr12	83391270	83391418	E091	1
chr12	83391919	83391991	E098	1
chr12	83391995	83392054	E083	1
chr12	83392091	83392161	E083,E098	2
chr12	83392452	83392586	E083,E100,E120,E121	4
chr12	83392747	83392817	E083	1
chr12	83393112	83393388	E004	1
chr12	83393391	83393441	E051	1
chr12	83393728	83393853	E109	1
chr12	83394330	83394370	E086	1
chr12	83394606	83394656	E021	1
chr12	83394691	83394964	E005,E007,E021,E022,E091,E124	6
chr12	83395703	83395782	E089	1
chr12	83395803	83395861	E088	1
chr12	83396764	83396831	E003	1
chr12	83396887	83396944	E083	1
chr12	83397001	83397115	E005,E091	2
chr12	83397176	83397235	E084	1
chr12	83397298	83397348	E083	1
chr12	83397380	83397558	E003,E083	2
chr12	83397693	83398764	E003,E004,E006,E007,E008,E021,E022,E029,E050,E051,E055,E056,E059,E080,E081,E082,E088,E089,E090,E091,E098,E100,E109,E114,E117,E121,E122,E124,E126	29
chr12	83399245	83399664	E029,E086,E116,E127	4
chr12	83399910	83400000	E021,E086	2
chr12	83400900	83400959	E097	1
chr12	83401844	83401898	E098	1
chr12	83402197	83402247	E021	1
chr12	83402693	83402860	E051,E120,E121,E126	4
chr12	83402937	83402987	E022	1
chr12	83403771	83403824	E089	1
chr12	83404074	83404114	E086	1
chr12	83404240	83404337	E082	1
chr12	83404761	83404815	E127	1
chr12	83406671	83406728	E090	1
chr12	83407382	83407432	E051	1
chr12	83407975	83408025	E022	1
chr12	83408653	83408708	E090,E097	2
chr12	83408947	83408997	E090	1
chr12	83409096	83410605	E005,E006,E017,E028,E029,E046,E050,E051,E055,E056,E057,E059,E080,E081,E082,E083,E086,E088,E089,E090,E091,E092,E093,E094,E097,E098,E100,E109,E114,E116,E117,E119,E120,E121,E122,E123,E124,E125,E126,E127,E128	41
chr12	83410632	83411409	E022,E059,E083,E089,E090,E098,E125,E128	8
chr12	83411486	83411744	E089,E090	2
chr12	83411856	83412390	E003,E004,E006,E007,E008,E021,E022,E055,E056,E082,E083,E086,E088,E089,E090,E091,E092,E093,E097,E120,E121,E125,E126,E128	24
chr12	83412482	83412584	E089,E125,E128	3
chr12	83412609	83412728	E082,E088,E092	3
chr12	83412746	83412804	E081	1
chr12	83413035	83413127	E092	1
chr12	83413172	83413296	E120,E127	2
chr12	83415220	83415299	E124	1
chr12	83416399	83416449	E007	1
chr12	83417110	83417463	E083,E089,E090,E121,E124	5
chr12	83417502	83417640	E083	1
chr12	83418116	83418390	E081,E082,E088	3
chr12	83419249	83419299	E082	1
chr12	83419310	83419445	E046	1
chr12	83419804	83419931	E021,E128	2
chr12	83420663	83420743	E123	1
chr12	83421267	83421466	E082,E088,E123	3
chr12	83421713	83421777	E124	1
chr12	83422985	83423065	E007,E081	2
chr12	83423796	83423916	E080,E088,E098	3
chr12	83423967	83424026	E088	1
chr12	83424271	83424358	E088	1
chr12	83424498	83425762	E080,E083,E086,E088,E125,E126	6
chr12	83425814	83425901	E088	1
chr12	83426969	83427019	E021	1
chr12	83428187	83428424	E059	1
chr12	83428557	83428763	E081,E082	2
chr12	83428805	83428900	E081,E082	2
chr12	83429049	83429099	E082	1
chr12	83429879	83429929	E032	1
chr12	83429940	83429990	E090	1
chr12	83430559	83430630	E080	1
chr12	83431276	83431326	E022	1
chr12	83433070	83433120	E022	1
chr12	83433561	83433611	E082	1
chr12	83433721	83433862	E081	1
chr12	83433942	83433992	E083	1
chr12	83434007	83434442	E005,E021,E057,E109,E114,E124	6
chr12	83434807	83434951	E005,E032	2
chr12	83435634	83435694	E006	1
chr12	83435870	83435961	E005,E022	2
chr12	83436057	83436171	E090,E125	2
chr12	83436181	83436314	E004,E007,E098	3
chr12	83436349	83437258	E003,E004,E005,E007,E008,E017,E021,E022,E055,E056,E080,E081,E082,E089,E090,E097,E098,E120,E121,E125,E126,E128	22
chr12	83437779	83437845	E007,E021	2
chr12	83438059	83438109	E090	1
chr12	83438675	83438877	E055,E081,E082,E088,E089,E090	6
chr12	83438951	83439001	E090	1
chr12	83439505	83439666	E055,E126	2
chr12	83439922	83440161	E008,E055,E056,E086,E089,E090,E126	7
chr12	83440520	83440580	E005	1
chr12	83441191	83441347	E055,E056,E057,E120,E126,E128	6
chr12	83443302	83443451	E059	1
chr12	83443711	83443828	E125	1
chr12	83446281	83446395	E004,E123	2
chr12	83446616	83447238	E004,E005,E021,E050,E059,E088,E092,E098,E122,E123,E125	11
chr12	83447546	83447788	E007,E021,E022,E088,E098	5
chr12	83448807	83448857	E017	1
chr12	83448951	83449119	E004,E089,E090	3
chr12	83449132	83449182	E091	1
chr12	83450837	83450881	E080	1
chr12	83451111	83451507	E055,E083,E086,E088,E089,E090,E092,E122,E127	9
chr12	83452252	83452345	E021	1
chr12	83452382	83452513	E021,E083,E091,E121	4
chr12	83453085	83453243	E082	1
chr12	83453282	83453377	E082	1
chr12	83453922	83453982	E086	1
chr12	83454740	83455043	E005,E017,E033,E084,E086,E109	6
chr12	83455547	83455686	E088,E089,E090,E100,E126	5
chr12	83455765	83455910	E089,E090	2
chr12	83456279	83456319	E086	1
chr12	83456325	83456573	E059	1
chr12	83456890	83456944	E127	1
chr12	83457392	83457452	E005	1
chr12	83457702	83457742	E086	1
chr12	83458809	83458849	E086	1
chr12	83459302	83459824	E059,E080,E127	3
chr12	83459977	83460053	E021,E051,E080	3
chr12	83460703	83460909	E021,E022	2
chr12	83461169	83461219	E093	1
chr12	83462186	83462384	E051,E059,E127	3
chr12	83465941	83465981	E086	1
chr12	83467916	83468067	E004,E005,E021,E022,E082	5
chr12	83468207	83468668	E005,E008,E021,E022,E082,E088,E089	7
chr12	83469051	83469111	E005	1
chr12	83469146	83469200	E098	1
chr12	83469627	83469681	E126	1
chr12	83469718	83469804	E007,E126	2
chr12	83470116	83470267	E004,E005,E082	3
chr12	83470270	83470406	E004,E005,E082,E091	4
chr12	83470793	83470843	E088	1
chr12	83470861	83471170	E005,E091,E117,E120	4
chr12	83472067	83472132	E089	1
chr12	83472908	83472962	E127	1
chr12	83473809	83473953	E055,E089,E126	3
chr12	83473977	83474027	E046	1
chr12	83475231	83475272	E086	1
chr12	83476006	83476056	E083	1
chr12	83476412	83476954	E003,E004,E006,E007,E021,E022,E059,E081,E082,E083,E086,E088,E089,E090,E092,E122,E126	17
chr12	83476966	83477847	E004,E008,E021,E022,E081,E082,E083,E086,E088,E089,E090,E092,E122	13
chr12	83477893	83478006	E090	1
chr12	83478062	83478122	E122	1
chr12	83478267	83478887	E021,E088,E089,E090,E094,E098,E122	7
chr12	83479002	83479042	E086	1
chr12	83479060	83479218	E088,E094	2
chr12	83479398	83479448	E021	1
chr12	83480623	83480715	E088,E124,E125	3
chr12	83481669	83481758	E006	1
chr12	83482139	83482219	E116	1
chr12	83482347	83482397	E090	1
chr12	83482784	83482919	E091	1
chr12	83483481	83483531	E082	1
chr12	83484173	83484256	E059	1
chr12	83484288	83484332	E080	1
chr12	83484561	83484702	E005,E021	2
chr12	83484795	83484871	E088	1
chr12	83485612	83485698	E021,E126	2
chr12	83485781	83485841	E125	1
chr12	83485894	83486324	E004,E007,E008,E022,E081,E082	6
chr12	83486470	83486676	E004,E089,E109	3
chr12	83486919	83487018	E021,E082	2
chr12	83487362	83487442	E116	1
chr12	83487861	83487925	E046	1
chr12	83488095	83488149	E127	1
chr12	83489331	83489391	E005	1
chr12	83489453	83489503	E082	1
chr12	83489564	83489711	E082	1
chr12	83489875	83489988	E081	1
chr12	83490131	83490181	E082	1
chr12	83490770	83490810	E086	1
chr12	83490916	83490978	E021,E081	2
chr12	83491452	83492053	E022,E081,E082,E088,E090,E100	6
chr12	83492074	83492693	E007,E022,E032,E081,E082,E088,E089,E090,E127	9
chr12	83493142	83493646	E081,E082,E089,E090,E097	5
chr12	83495992	83496057	E006	1
chr12	83496110	83496177	E088	1
chr12	83496186	83496290	E006,E082,E122	3
chr12	83496325	83496645	E006,E017,E055,E056,E059,E081,E083,E086,E088,E089,E090,E117,E122,E123,E125,E128	16
chr12	83496953	83497053	E082,E091	2
chr12	83497221	83497271	E022	1
chr12	83497808	83497858	E083	1
chr12	83498077	83498200	E109	1
chr12	83498206	83498369	E021,E081,E083	3
chr12	83498579	83498629	E090	1
chr12	83499229	83499351	E003,E081,E082	3
chr12	83500455	83500515	E093	1
chr12	83500778	83500941	E088,E090,E109,E114	4
chr12	83501131	83501206	E022	1
chr12	83501252	83501302	E090	1
chr12	83501419	83501526	E090	1
chr12	83501806	83501876	E082	1
chr12	83503360	83503473	E028	1
chr12	83503814	83503864	E089	1
chr12	83503941	83504049	E086	1
chr12	83504697	83504798	E057,E127	2
chr12	83506029	83506079	E007	1
chr12	83507172	83507282	E007	1
chr12	83507583	83507695	E086,E090	2
chr12	83507724	83508281	E007,E022,E055,E059,E080,E081,E082,E084,E086,E088,E089,E090,E091,E092,E093,E117,E126	17
chr12	83508510	83508574	E081,E082	2
chr12	83508638	83509199	E080,E081,E082,E086,E088,E089,E090,E126	8
chr12	83510203	83510253	E021	1
chr12	83510316	83510366	E022	1
chr12	83511874	83511924	E021	1
chr12	83512463	83512517	E127	1
chr12	83515565	83515684	E123	1
chr12	83515779	83515980	E081,E082,E083,E126	4
chr12	83516070	83516230	E017,E021,E086,E088,E097,E126	6
chr12	83516240	83516356	E056,E086,E088,E126	4
chr12	83516363	83516403	E086	1
chr12	83516467	83516752	E081,E082,E090,E098,E126	5
chr12	83516815	83517242	E028,E055,E056,E081,E082,E086,E088,E090,E119,E120,E121,E126	12
chr12	83517722	83517781	E090	1
chr12	83517855	83517909	E083	1
chr12	83518238	83518288	E082	1
chr12	83519786	83519836	E021	1
chr12	83520030	83520080	E091	1
chr12	83521331	83521868	E007,E034,E083,E086,E089,E092,E122	7
chr12	83521924	83522093	E083,E098,E123	3
chr12	83522298	83522348	E083	1
chr12	83522432	83522576	E022,E055,E056,E082,E083,E088,E089,E097,E126	9
chr12	83523346	83523396	E022	1
chr12	83523431	83523481	E007	1
chr12	83523760	83524378	E080,E083,E088,E089,E092	5
chr12	83524512	83524566	E127	1
chr12	83524786	83524891	E097	1
chr12	83524971	83525290	E083,E088,E090,E098	4
chr12	83525976	83526186	E005,E091,E123	3
chr12	83526188	83526507	E005,E007,E008,E021,E046,E080,E086,E088,E091,E093,E123,E124	12
chr12	83526549	83526634	E083	1
chr12	83526670	83526796	E123	1
chr12	83527032	83527095	E127	1
chr12	83527218	83527272	E127	1
chr12	83527695	83527745	E089	1
chr12	83528403	83528453	E022	1
chr12	83528486	83528540	E128	1
chr12	83529309	83529452	E005,E021,E022	3
chr12	83529545	83529595	E090	1
chr12	83529736	83529853	E021,E082	2
chr12	83529991	83530064	E090	1
chr12	83530193	83530454	E007,E021,E083,E089,E090	5
chr12	83530503	83530682	E086,E089,E090	3
chr12	83531108	83531173	E090	1
chr12	83532278	83532418	E028,E057	2
chr12	83533164	83533214	E007	1
chr12	83533315	83533365	E021	1
chr12	83533426	83533481	E021,E051	2
chr12	83533625	83533782	E007,E021	2
chr12	83533785	83533908	E021,E022	2
chr12	83533983	83534033	E021	1
chr12	83534235	83534313	E021,E086	2
chr12	83534762	83534873	E081	1
chr12	83535141	83535221	E119	1
chr12	83535297	83535393	E057,E125	2
chr12	83536074	83536124	E083	1
chr12	83536722	83537083	E081,E083,E086	3
chr12	83537513	83538119	E050,E081,E082,E086,E088,E092,E094,E098	8
chr12	83538159	83538220	E082	1
chr12	83538872	83539071	E081,E082,E083	3
chr12	83539103	83539744	E007,E022,E081,E082,E083,E088,E090,E092,E098,E128	10
chr12	83539871	83539960	E083	1
chr12	83540559	83540603	E097	1
chr12	83541200	83541454	E021,E059,E086,E092	4
chr12	83541584	83541664	E059	1
chr12	83541713	83541786	E021	1
chr12	83541985	83542070	E083	1
chr12	83542154	83542287	E083,E098	2
chr12	83542392	83542446	E100	1
chr12	83543696	83543779	E059	1
chr12	83543894	83544060	E059,E081	2
chr12	83544395	83545023	E004,E017,E022,E050,E051,E117,E123	7
chr12	83545567	83545617	E022	1
chr12	83546146	83546359	E007,E021,E022	3
chr12	83546372	83546502	E003,E021,E082	3
chr12	83546557	83546629	E081	1
chr12	83547028	83547078	E090	1
chr12	83547091	83547409	E088,E089,E090,E116,E126	5
chr12	83547642	83547692	E083	1
chr12	83548060	83548110	E085	1
chr12	83549559	83549609	E022	1
chr12	83549613	83549677	E124	1
chr12	83550624	83550674	E090	1
chr12	83550757	83550936	E021,E057,E109	3
chr12	83550937	83551195	E003,E117,E123	3
chr12	83551267	83551367	E117	1
chr12	83552344	83552471	E007	1
chr12	83552510	83552637	E055,E088,E089,E090,E094,E126,E128	7
chr12	83552759	83552813	E098	1
chr12	83552861	83552911	E046	1
chr12	83552984	83553038	E127	1
chr12	83553088	83553144	E093	1
chr12	83553392	83553457	E092,E127	2
chr12	83554704	83554870	E055,E056,E088,E126	4
chr12	83555010	83555112	E057	1
chr12	83555173	83555681	E028,E055,E056,E057,E059,E119,E125,E126,E127,E128	10
chr12	83555874	83555928	E127	1
chr12	83556262	83556331	E124	1
chr12	83556755	83556866	E124	1
chr12	83557385	83557445	E006	1
chr12	83558174	83558228	E098	1
chr12	83560565	83560649	E021,E022	2
chr12	83561218	83561286	E109	1
chr12	83561712	83561797	E003,E021,E082	3
chr12	83562405	83562589	E021,E120,E121	3
chr12	83562649	83562773	E007,E021,E086,E097	4
chr12	83563079	83563141	E086,E109	2
chr12	83563187	83563301	E084,E085,E086,E109	4
chr12	83563929	83563986	E088,E089	2
chr12	83564085	83564135	E046	1
chr12	83564526	83564636	E082	1
chr12	83564938	83565018	E086	1
chr12	83565061	83565340	E007,E086,E089,E118,E123,E127	6
chr12	83566029	83566137	E007,E123	2
chr12	83566242	83566618	E004,E081,E082,E083,E088,E123,E125,E126	8
chr12	83566797	83567358	E004,E055,E083,E088,E092,E094,E098,E123,E126,E128	10
chr12	83567425	83567566	E046,E123	2
chr12	83567634	83567688	E098	1
chr12	83567904	83567954	E046	1
chr12	83567984	83568064	E123	1
chr12	83568109	83568159	E092	1
chr12	83568237	83568333	E123	1
chr12	83568844	83569018	E004	1
chr12	83569381	83569435	E098	1
chr12	83571880	83571976	E022	1
chr12	83572273	83572326	E021	1
chr12	83573506	83573556	E090	1
chr12	83573692	83574243	E034,E059	2
chr12	83574344	83574424	E059	1
chr12	83575791	83575871	E119	1
chr12	83576956	83577271	E083	1
chr12	83577331	83577604	E007,E083	2
chr12	83578289	83578481	E004,E083,E088,E100	4
chr12	83578667	83578787	E088,E097,E127	3
chr12	83578919	83579692	E004,E059,E082,E083,E088	5
chr12	83579719	83579909	E081,E082,E083,E088,E089	5
chr12	83580055	83580114	E098	1
chr12	83580156	83580554	E083,E084,E085,E088,E089,E090,E092,E094,E098,E126	10
chr12	83580569	83580619	E083	1
chr12	83581965	83582246	E056,E059,E081	3
chr12	83582250	83582361	E059	1
chr12	83582850	83583020	E021	1
chr12	83583325	83583409	E022	1
chr12	83583535	83583587	E086	1
chr12	83583740	83583933	E004,E005,E021,E100	4
chr12	83584382	83584475	E127	1
chr12	83584943	83585046	E003,E088	2
chr12	83585272	83585332	E005	1
chr12	83586524	83586706	E081,E097	2
chr12	83586754	83586804	E082	1
chr12	83587243	83587293	E032	1
chr12	83589975	83590029	E080	1
chr12	83590086	83590207	E021	1
chr12	83590475	83591088	E003,E004,E008,E021,E022,E123	6
chr12	83591134	83591764	E003,E004,E007,E008,E021,E022,E086,E127	8
chr12	83591831	83591927	E003,E008	2
chr12	83592367	83593142	E003,E004,E007,E008,E021,E022,E059,E081,E082,E086,E088,E117,E123,E124	14
chr12	83593647	83593792	E117,E119	2
chr12	83594876	83595099	E007,E021,E022,E124	4
chr12	83595867	83595921	E127	1
chr12	83596078	83596132	E081	1
chr12	83596203	83596308	E059	1
chr12	83596462	83596739	E086,E088,E090,E117	4
chr12	83598203	83598257	E127	1
chr12	83601578	83601690	E021,E090	2
chr12	83603781	83603831	E021	1
chr12	83604180	83604347	E004,E091	2
chr12	83604794	83605214	E003,E004,E007,E021,E022	5
chr12	83605216	83605260	E097	1
chr12	83605430	83605480	E021	1
chr12	83605653	83605833	E082	1
chr12	83605892	83605946	E088	1
chr12	83606168	83606222	E081	1
chr12	83607296	83607346	E032	1
chr12	83608066	83608120	E126	1
chr12	83611295	83611358	E006	1
chr12	83611774	83611824	E021	1
chr12	83612534	83612635	E022	1
chr12	83616075	83616125	E022	1
chr12	83617840	83618074	E003,E021,E050,E083,E088,E117,E123,E124	8
chr12	83618493	83618728	E007,E021,E022,E086	4
chr12	83621046	83621126	E059	1
chr12	83621382	83621617	E059	1
chr12	83621963	83622013	E021	1
chr12	83623960	83624014	E127	1
chr12	83625867	83625938	E021	1
chr12	83626744	83626794	E093	1
chr12	83627861	83628066	E059	1
chr12	83628607	83628689	E007,E021	2
chr12	83630178	83630238	E082	1
chr12	83634810	83634864	E127	1
chr12	83634907	83634971	E124	1
chr12	83635111	83635201	E086,E116	2
chr12	83636806	83636846	E086	1
chr12	83637021	83637094	E086	1
chr12	83637238	83637393	E088	1
chr12	83637437	83637564	E088	1
chr12	83637626	83637875	E088	1
chr12	83637918	83638374	E088,E098	2
chr12	83638568	83638647	E088	1
chr12	83639080	83639228	E116	1
chr12	83640802	83640842	E086	1
chr12	83641433	83641491	E127	1
chr12	83643199	83643249	E022	1
chr12	83644013	83644057	E080	1
chr12	83644906	83645088	E081	1
chr12	83646357	83646467	E005,E022	2
chr12	83646476	83646542	E003,E098	2
chr12	83646623	83646683	E125	1
chr12	83646869	83646949	E119	1
chr12	83647373	83647440	E022	1
chr12	83647728	83647778	E007	1
chr12	83647829	83647933	E007	1
chr12	83648973	83649023	E007	1
chr12	83649208	83649268	E125	1
chr12	83649894	83649944	E017	1
chr12	83650494	83650558	E091	1
chr12	83650640	83650690	E051	1
chr12	83651039	83651117	E007	1
chr12	83651591	83651782	E007,E081,E082	3
chr12	83652648	83652702	E127	1
chr12	83655696	83655746	E007	1
chr12	83655869	83656073	E003,E004,E005,E007,E008,E021,E022,E059,E091,E093,E114,E116,E123	13
chr12	83656737	83656841	E005	1
chr12	83656849	83656942	E086,E088	2
chr12	83657717	83657778	E091	1
chr12	83659111	83659419	E126	1
chr12	83659644	83660045	E057,E059,E088,E089,E090,E100,E114,E123,E126	9
chr12	83660408	83660546	E098,E109	2
chr12	83663429	83663473	E097	1
chr12	83664615	83664741	E124	1
chr12	83665130	83665186	E086	1
chr12	83672792	83672846	E127	1
chr12	83673343	83673393	E021	1
chr12	83673543	83673599	E127	1
chr12	83674959	83675079	E126	1
chr12	83675159	83675239	E123	1
chr12	83676546	83676596	E022	1
chr12	83676827	83676877	E022	1
chr12	83677620	83677677	E007	1
chr12	83678485	83678546	E097	1
chr12	83678663	83678713	E022	1
chr12	83681057	83681107	E021	1
chr12	83683700	83683765	E127	1
chr12	83684216	83684270	E127	1
chr12	83685785	83685835	E007	1
chr12	83686484	83686539	E050	1
chr12	83687117	83687167	E082	1
chr12	83687764	83687818	E098	1
chr12	83688668	83688722	E127	1
chr12	83689065	83689115	E084	1
chr12	83690707	83691105	E059,E119	2
chr12	83692096	83692153	E089	1
chr12	83692804	83692854	E089	1
chr12	83694790	83694840	E021	1
chr12	83698406	83698456	E022	1
chr12	83700155	83700205	E093	1
chr12	83700240	83700290	E017	1
chr12	83700899	83701004	E003	1
chr12	83705380	83705489	E123	1
chr12	83706987	83707037	E090	1
chr12	83707551	83707601	E092	1
chr12	83707677	83707866	E082,E123	2
chr12	83707931	83707981	E051	1
chr12	83708686	83708791	E088	1
chr12	83709110	83709240	E004	1
chr12	83709325	83709379	E098	1
chr12	83710112	83710238	E021,E022	2
chr12	83711395	83711477	E059	1
chr12	83711754	83711804	E007	1
chr12	83712009	83712819	E006,E017,E055,E057,E059,E080,E083,E084,E090,E092,E098,E117,E125,E126,E128	15
chr12	83712948	83713068	E007,E092	2
chr12	83713230	83713290	E006	1
chr12	83713823	83713873	E090	1
chr12	83714305	83714369	E124	1
chr12	83715904	83715971	E007,E022	2
chr12	83716618	83716946	E021,E080,E088,E098,E126	5
chr12	83717190	83717387	E081	1
chr12	83717453	83717583	E051,E081,E088,E126	4
chr12	83717688	83717987	E004,E005,E007,E022,E080,E083	6
chr12	83718874	83718956	E086,E119	2
chr12	83719395	83719454	E021	1
chr12	83719546	83719589	E086	1
chr12	83720140	83720349	E059	1
chr12	83720451	83720786	E081,E082,E089	3
chr12	83722759	83722819	E005	1
chr12	83722860	83722910	E022	1
chr12	83723040	83723111	E098	1
chr12	83723766	83723816	E082	1
chr12	83724945	83725015	E118	1
chr12	83727009	83727173	E005	1
chr12	83727889	83727949	E005	1
chr12	83729002	83729091	E086,E114	2
chr12	83729101	83729256	E021,E034	2
chr12	83729260	83729310	E007	1
chr12	83729663	83729743	E123	1
chr12	83730025	83730105	E123	1
chr12	83732490	83732754	E003,E021,E022	3
chr12	83732863	83733032	E003,E086	2
chr12	83733482	83733522	E086	1
chr12	83733645	83733695	E021	1
chr12	83736590	83736689	E059	1
chr12	83736810	83736893	E126	1
chr12	83737001	83737102	E124	1
chr12	83738129	83738179	E050	1
chr12	83740272	83740365	E109,E127	2
chr12	83740514	83740735	E007,E086,E109	3
chr12	83741238	83741288	E017	1
chr12	83741680	83741742	E083,E088	2
chr12	83741813	83741877	E124	1
chr12	83743697	83743780	E086,E109	2
chr12	83743944	83744066	E089,E098	2
chr12	83744262	83744318	E021	1
chr12	83744589	83744742	E004,E005,E021,E022	4
chr12	83744865	83744915	E007	1
chr12	83744932	83744992	E004	1
chr12	83746188	83746242	E128	1
chr12	83746481	83746801	E007,E055,E126	3
chr12	83747224	83747312	E003	1
chr12	83747496	83747560	E022	1
chr12	83747653	83747767	E080,E125	2
chr12	83748294	83748338	E097	1
chr12	83749741	83749878	E088	1
chr12	83750556	83750619	E086	1
chr12	83751027	83751128	E098	1
chr12	83751265	83751356	E088,E089	2
chr12	83752286	83752344	E007	1
chr12	83752708	83752797	E021	1
chr12	83753149	83753199	E021	1
chr12	83754339	83754389	E021	1
chr12	83754437	83754539	E004,E021	2
chr12	83754748	83755530	E055,E088,E090,E126	4
chr12	83755909	83756007	E022,E082	2
chr12	83756765	83756883	E007	1
chr12	83758610	83758730	E050,E086,E092,E094,E109	5
chr12	83759206	83759355	E003,E022,E088	3
chr12	83760109	83760268	E021	1
chr12	83760480	83760636	E004	1
chr12	83762843	83762883	E086	1
chr12	83762957	83763039	E126	1
chr12	83763897	83763947	E051	1
chr12	83764003	83764113	E086	1
chr12	83765010	83765064	E127	1
chr12	83765337	83765405	E021	1
chr12	83766431	83766668	E082,E086,E088,E098	4
chr12	83768223	83768273	E021	1
chr12	83769923	83769973	E007	1
chr12	83770794	83771041	E004	1
chr12	83771108	83771168	E004	1
chr12	83771249	83771308	E021,E022	2
chr12	83771362	83771422	E004	1
chr12	83771587	83771685	E003	1
chr12	83771992	83772228	E004,E005,E022	3
chr12	83772248	83772320	E021	1
chr12	83772460	83772571	E003,E005	2
chr12	83776449	83776503	E127	1
chr12	83776572	83776612	E086	1
chr12	83776623	83776837	E082,E116	2
chr12	83776897	83776941	E097	1
chr12	83777525	83777575	E007	1
chr12	83778064	83778134	E088	1
chr12	83778147	83778199	E022	1
chr12	83778406	83778503	E022	1
chr12	83778506	83778563	E021	1
chr12	83779508	83779568	E122	1
chr12	83779973	83781116	E081,E082,E083,E088,E092,E100	6
chr12	83781500	83781554	E127	1
chr12	83782048	83782098	E017	1
chr12	83782413	83782509	E091	1
chr12	83783036	83783693	E003,E004,E006,E007,E008,E021,E022,E028,E050,E051,E059,E080,E083,E091,E098,E109,E114,E124	18
chr12	83785833	83785893	E005	1
chr12	83789035	83789185	E003,E007	2
chr12	83790456	83790516	E006	1
chr12	83790610	83790771	E088	1
chr12	83790823	83790904	E088	1
chr12	83792009	83792109	E117	1
chr12	83792540	83792622	E082,E086	2
chr12	83793485	83793539	E021,E090	2
chr12	83793762	83793850	E003	1
chr12	83793934	83793984	E021	1
chr12	83794125	83794234	E081	1
chr12	83795003	83795053	E022	1
chr12	83795262	83795312	E017	1
chr12	83798112	83798166	E126	1
chr12	83798450	83798504	E126	1
chr12	83799201	83799285	E007	1
chr12	83799349	83799399	E022	1
chr12	83800244	83800654	E088	1
chr12	83800848	83800941	E088,E097	2
chr12	83801158	83801280	E126	1
chr12	83801559	83801630	E051	1
chr12	83801983	83802385	E081,E082,E088,E089,E090	5
chr12	83802503	83802553	E088	1
chr12	83802754	83802936	E004,E022,E082,E088,E128	5
chr12	83803197	83803312	E017,E124	2
chr12	83803670	83803778	E021,E081	2
chr12	83804077	83804166	E090	1
chr12	83804199	83804279	E057	1
chr12	83805859	83805899	E086	1
chr12	83806305	83806359	E081	1
chr12	83807046	83807156	E046,E083	2
chr12	83809012	83809062	E051	1
chr12	83809168	83809218	E021	1
chr12	83809230	83809270	E086	1
chr12	83810881	83810980	E051,E093	2
chr12	83812882	83812936	E081	1
chr12	83812944	83813023	E022	1
chr12	83813099	83813139	E086	1
chr12	83813553	83813593	E086	1
chr12	83813594	83813644	E021	1
chr12	83817643	83817693	E082	1
chr12	83817846	83817891	E080	1
chr12	83824694	83824744	E007	1
chr12	83824939	83825005	E055	1
chr12	83825326	83825376	E021	1
chr12	83826140	83826442	E003,E004,E021,E022,E100	5
chr12	83826481	83826531	E021	1
chr12	83826580	83826731	E021,E022	2
chr12	83826821	83826875	E081	1
chr12	83827927	83827979	E088	1
chr12	83828479	83828651	E022,E055,E059,E125,E126	5
chr12	83829405	83829547	E003,E004,E021,E022	4
chr12	83831639	83831697	E088	1
chr12	83833287	83833747	E059	1
chr12	83833801	83833881	E059	1
chr12	83836180	83836260	E119	1
chr12	83836290	83836370	E123	1
chr12	83839399	83839502	E124	1
chr12	83840846	83840896	E021	1
chr12	83841170	83841220	E090	1
chr12	83841348	83841398	E083	1
chr12	83841401	83841481	E123	1
chr12	83843169	83843283	E021,E022	2
chr12	83843578	83843628	E017	1
chr12	83845114	83845225	E003,E021,E022	3
chr12	83846301	83846538	E081	1
chr12	83846978	83847053	E004	1
chr12	83849424	83849541	E083	1
chr12	83851343	83851397	E081	1
chr12	83851499	83851807	E088	1
chr12	83853457	83853501	E097	1
chr12	83853918	83853972	E127	1
chr12	83854357	83854490	E083,E098	2
chr12	83854671	83854721	E083	1
chr12	83855057	83855718	E004,E017,E055,E056,E083,E088,E090,E117,E126	9
chr12	83856322	83856650	E003,E007,E021,E022,E057,E083,E086,E114,E119	9
chr12	83856748	83856833	E083	1
chr12	83857003	83857151	E082,E083	2
chr12	83857442	83857890	E083,E088,E092,E094,E098	5
chr12	83857898	83858117	E082,E088	2
chr12	83858200	83858250	E082	1
chr12	83858368	83858422	E083	1
chr12	83858554	83858604	E021	1
chr12	83858984	83859215	E007,E083	2
chr12	83859273	83859511	E003,E007,E057,E083,E086,E127	6
chr12	83859518	83859781	E083,E117	2
chr12	83860603	83860659	E082,E088	2
chr12	83860800	83860886	E083,E086	2
chr12	83860963	83861080	E083	1
chr12	83861340	83861399	E083	1
chr12	83861542	83861809	E083	1
chr12	83861919	83862018	E083	1
chr12	83862441	83863183	E028,E057,E083,E117,E125,E127,E128	7
chr12	83863234	83864046	E021,E022,E081,E082,E083,E089,E126	7
chr12	83864047	83864292	E008,E083	2
chr12	83864550	83864938	E004,E022,E083,E084,E088,E092,E094,E109	8
chr12	83865044	83866939	E003,E005,E006,E008,E021,E022,E050,E083,E086,E088,E092,E114	12
chr12	83867093	83867345	E083	1
chr12	83867382	83868197	E021,E051,E055,E056,E081,E082,E083,E084,E094,E109,E114,E116,E126	13
chr12	83868238	83868328	E081,E083	2
chr12	83868389	83868480	E083	1
chr12	83868907	83868979	E083	1
chr12	83869129	83869216	E083	1
chr12	83869673	83872095	E005,E021,E028,E050,E055,E057,E081,E082,E083,E084,E086,E088,E090,E091,E094,E117,E119,E127	18
chr12	83872138	83872219	E083	1
chr12	83872483	83872533	E083	1
chr12	83872628	83873007	E021,E083	2
chr12	83873713	83873763	E007	1
chr12	83873794	83873844	E083	1
chr12	83874997	83875269	E081,E082	2
chr12	83878969	83879309	E081,E082	2
chr12	83879698	83879822	E088	1
chr12	83879933	83880068	E081,E082	2
chr12	83880275	83880476	E081,E082	2
chr12	83882475	83882542	E007	1
chr12	83883159	83883286	E125	1
chr12	83883424	83883611	E007	1
chr12	83883646	83883696	E083	1
chr12	83883735	83883812	E100,E124	2
chr12	83883948	83883998	E083	1
chr12	83884103	83884175	E083	1
chr12	83884907	83884957	E021	1
chr12	83885458	83885570	E046,E124	2
chr12	83885911	83886011	E124	1
chr12	83886324	83886374	E021	1
chr12	83888665	83888705	E034	1
chr12	83889105	83889155	E089	1
chr12	83889496	83889546	E021	1
chr12	83889616	83889750	E021,E022	2
chr12	83890544	83890624	E119	1
chr12	83891626	83891686	E006	1
chr12	83893279	83893329	E022	1
chr12	83895699	83895749	E114	1
chr12	83900692	83900757	E124	1
chr12	83901085	83901165	E057	1
chr12	83901241	83901323	E114	1
chr12	83901372	83901452	E116	1
chr12	83902738	83902858	E100	1
chr12	83902885	83902935	E093	1
chr12	83902957	83903007	E017	1
chr12	83903772	83903926	E057	1
chr12	83904731	83904851	E059	1
chr12	83904931	83905013	E022	1
chr12	83906278	83906328	E021	1
chr12	83906978	83907052	E090	1
chr12	83907071	83907224	E088,E089,E090	3
chr12	83907269	83907369	E089	1
chr12	83908025	83908543	E028,E057,E092,E094,E109,E117,E119,E127	8
chr12	83908628	83908681	E092	1
chr12	83909579	83909619	E086	1
chr12	83909669	83909777	E007	1
chr12	83910106	83910163	E086	1
chr12	83910902	83910956	E089	1
chr12	83910970	83911020	E050	1
chr12	83912484	83912542	E094	1
chr12	83912882	83912946	E005	1
chr12	83913590	83913644	E127	1
chr12	83914798	83914848	E090	1
chr12	83914875	83914936	E050,E086	2
chr12	83915245	83915398	E090	1
chr12	83916624	83916678	E098	1
chr12	83917486	83917539	E046	1
chr12	83917675	83917854	E081,E082,E090	3
chr12	83917935	83917989	E081	1
chr12	83921392	83921539	E083,E086	2
chr12	83921580	83921986	E005,E059,E082,E083,E086,E088,E090	7
chr12	83921997	83922801	E081,E082,E086,E088	4
chr12	83923019	83923075	E086	1
chr12	83923686	83923798	E089,E119	2
chr12	83924199	83924255	E021	1
chr12	83924668	83924718	E088	1
chr12	83924945	83925024	E021	1
chr12	83925211	83925308	E021,E114	2
chr12	83925973	83926042	E082	1
chr12	83928027	83928095	E046	1
chr12	83930160	83930210	E021	1
chr12	83930493	83930572	E021	1
chr12	83931041	83931097	E086	1
chr12	83931380	83931435	E126	1
chr12	83931482	83931551	E022,E090	2
chr12	83931719	83931815	E114,E116	2
chr12	83931916	83932671	E081,E088,E089,E090,E119	5
chr12	83932938	83933066	E089,E090	2
chr12	83933297	83933414	E081,E082	2
chr12	83934433	83934487	E098	1
chr12	83935064	83935138	E122	1
chr12	83935156	83935210	E098	1
chr12	83935358	83935538	E081,E082,E090	3
chr12	83937492	83937562	E086	1
chr12	83937676	83937751	E050,E086	2
chr12	83937876	83937926	E082	1
chr12	83948202	83948264	E022	1
chr12	83948284	83948367	E008	1
chr12	83949802	83949856	E033	1
chr12	83952088	83952156	E086	1
chr12	83952931	83952991	E003	1
chr12	83953076	83953151	E021,E086	2
chr12	83953227	83953326	E008,E021	2
chr12	83953452	83953976	E003,E008,E021,E022,E081,E083,E086,E088,E089,E090,E092,E094,E098,E100,E127	15
chr12	83954383	83954463	E119	1
chr12	83954882	83954932	E021	1
chr12	83955060	83955114	E098	1
chr12	83955820	83955927	E119	1
chr12	83957095	83957153	E086	1
chr12	83958132	83958230	E021	1
chr12	83961382	83961482	E007	1
chr12	83963364	83963418	E127	1
chr12	83963752	83963792	E086	1
chr12	83965978	83966049	E098	1
chr12	83966058	83966138	E119	1
chr12	83967368	83967955	E005,E007,E022,E028,E055,E056,E057,E059,E080,E089,E090,E092,E094,E098,E100,E114,E117,E119,E120,E121,E125,E126,E127,E128	24
chr12	83968032	83968436	E092,E094	2
chr12	83968886	83968960	E055,E056	2
chr12	83969093	83969428	E055,E056,E109,E114,E126	5
chr12	83972607	83972688	E006	1
chr12	83973409	83973736	E059	1
chr12	83977303	83977353	E093	1
chr12	83977985	83978051	E021	1
chr12	83978447	83978560	E003,E021,E022,E118	4
chr12	83984433	83984571	E126	1
chr12	83989522	83989772	E055,E057,E090,E126	4
chr12	83989780	83989858	E090,E126	2
chr12	83991199	83991274	E021	1
chr12	83991442	83991492	E021	1
chr12	83994040	83994090	E082	1
chr12	83995740	83995790	E021	1
chr12	83998328	83998394	E127	1
chr12	84000525	84000579	E127	1
chr12	84002153	84002233	E119	1
chr12	84004121	84004201	E057	1
chr12	84004705	84004755	E093	1
chr12	84007117	84008117	E083,E086,E088,E089,E090,E092,E126	7
chr12	84010592	84010683	E081,E082	2
chr12	84011263	84011327	E003	1
chr12	84011370	84011445	E003,E086	2
chr12	84011647	84011804	E081,E082,E126	3
chr12	84012066	84012294	E057,E127	2
chr12	84012639	84012679	E086	1
chr12	84013880	84013959	E127	1
chr12	84014321	84014361	E086	1
chr12	84014966	84015022	E098	1
chr12	84015596	84015636	E086	1
chr12	84015709	84015913	E004,E090,E093,E124,E126	5
chr12	84016093	84016213	E089	1
chr12	84017570	84017624	E126	1
chr12	84020062	84020106	E097	1
chr12	84020236	84020387	E082	1
chr12	84021999	84022049	E083	1
chr12	84022521	84022601	E005,E021	2
chr12	84022766	84022861	E021,E081	2
chr12	84023293	84024083	E081,E082,E089,E090,E126	5
chr12	84024175	84024421	E081,E090,E126	3
chr12	84024473	84024648	E090,E098	2
chr12	84024687	84024776	E082	1
chr12	84025352	84025392	E086	1
chr12	84026073	84026123	E089	1
chr12	84026128	84026451	E081,E082	2
chr12	84027078	84027209	E021,E127	2
chr12	84027796	84027850	E081,E082	2
chr12	84027938	84027978	E086	1
chr12	84028025	84028099	E082	1
chr12	84031508	84031578	E005	1
chr12	84031708	84031748	E086	1
chr12	84034208	84034258	E021	1
chr12	84034776	84034875	E022	1
chr12	84035711	84035765	E033	1
chr12	84035923	84036013	E124	1
chr12	84036147	84036208	E050	1
chr12	84036410	84036475	E022,E032	2
chr12	84043895	84044045	E004,E022,E091	3
chr12	84044301	84044365	E124	1
chr12	84044720	84044770	E051	1
chr12	84048435	84048550	E007,E127	2
chr12	84049044	84049098	E081	1
chr12	84049724	84050107	E003,E021,E057,E091	4
chr12	84051379	84051437	E081,E088	2
chr12	84051494	84051546	E088	1
chr12	84051718	84052010	E088,E126	2
chr12	84052302	84052356	E127	1
chr12	84052417	84052471	E083	1
chr12	84053065	84053497	E081,E082,E126	3
chr12	84053577	84053685	E081,E126	2
chr12	84053999	84054058	E046	1
chr12	84054722	84054762	E086	1
chr12	84054972	84055092	E008,E046	2
chr12	84056257	84056307	E007	1
chr12	84058495	84058796	E006,E007,E080,E081,E082,E083,E086,E088,E089,E090,E092,E119,E126	13
chr12	84059603	84059725	E083,E126	2
chr12	84059774	84059949	E080,E083	2
chr12	84060627	84060788	E059,E098	2
chr12	84061921	84062019	E086	1
chr12	84063060	84063114	E081	1
chr12	84070398	84070495	E082,E086	2
chr12	84070740	84070985	E081,E082,E086	3
chr12	84074038	84074404	E059,E082,E083,E090	4
chr12	84075613	84075663	E022	1
chr12	84077057	84077179	E022	1
chr12	84080347	84080397	E021	1
chr12	84081344	84081394	E021	1
chr12	84082281	84082371	E005,E086	2
chr12	84083622	84083676	E127	1
chr12	84084282	84084703	E022,E028,E033,E046,E057,E091,E119,E127	8
chr12	84084774	84084829	E022,E098	2
chr12	84084832	84084926	E121	1
chr12	84091701	84091745	E097	1
chr12	84094581	84094939	E028,E055,E057,E059,E080,E125,E126,E127,E128	9
chr12	84095820	84095879	E097	1
chr12	84097847	84097946	E090,E114	2
chr12	84099054	84099126	E021,E097	2
chr12	84099177	84099217	E086	1
chr12	84099253	84099307	E098	1
chr12	84100428	84100468	E086	1
chr12	84103658	84103995	E028,E057,E119,E127	4
chr12	84104019	84104090	E005,E098,E100	3
chr12	84104307	84104376	E005	1
chr12	84105025	84105329	E003,E007,E021,E022	4
chr12	84106870	84106930	E005	1
chr12	84107250	84107321	E086	1
chr12	84110990	84111073	E082	1
chr12	84111461	84111635	E007,E081	2
chr12	84113253	84113333	E123	1
chr12	84113357	84113404	E086	1
chr12	84114180	84114230	E022	1
chr12	84114521	84114561	E086	1
chr12	84116413	84116512	E100	1
chr12	84116730	84116774	E080	1
chr12	84119183	84119433	E094	1
chr12	84120639	84120720	E083,E086	2
chr12	84120784	84120824	E086	1
chr12	84121120	84121201	E082,E127	2
chr12	84123133	84123183	E007	1
chr12	84124892	84124942	E021	1
chr12	84126127	84126177	E082	1
chr12	84129915	84129995	E006	1
chr12	84131748	84131798	E007	1
chr12	84133284	84133348	E097	1
chr12	84133353	84133952	E081,E083,E088,E089,E090	5
chr12	84134031	84134165	E088,E089,E090	3
chr12	84135038	84135123	E017,E093	2
chr12	84137778	84137932	E046,E086,E091	3
chr12	84137974	84138024	E022	1
chr12	84140082	84140142	E127	1
chr12	84140203	84140262	E083	1
chr12	84140726	84140784	E126	1
chr12	84140863	84140925	E126	1
chr12	84141500	84141560	E125	1
chr12	84142649	84142942	E005,E022,E086,E126	4
chr12	84143500	84143550	E046	1
chr12	84146421	84146471	E017	1
chr12	84146840	84146894	E128	1
chr12	84147017	84147608	E028,E057,E119,E127	4
chr12	84148347	84148417	E118	1
chr12	84152509	84152586	E126	1
chr12	84153106	84153150	E097	1
chr12	84153777	84153827	E088	1
chr12	84155407	84155457	E022	1
chr12	84156856	84157905	E005,E006,E021,E022,E028,E057,E083,E091,E092,E094,E114,E117,E119,E127,E128	15
chr12	84158142	84158196	E093	1
chr12	84160010	84160268	E022	1
chr12	84161603	84161705	E021,E089,E090	3
chr12	84161721	84161818	E083,E086	2
chr12	84161848	84161928	E090	1
chr12	84162684	84162755	E086,E090	2
chr12	84162955	84163024	E086,E090	2
chr12	84163047	84163254	E086,E088,E089,E090	4
chr12	84163310	84163422	E088,E090	2
chr12	84164369	84164419	E021	1
chr12	84164762	84164816	E126	1
chr12	84166032	84166216	E003,E004,E021,E022	4
chr12	84167416	84167466	E021	1
chr12	84173403	84173601	E089,E090,E126	3
chr12	84174400	84174440	E086	1
chr12	84174888	84174938	E022	1
chr12	84174979	84175033	E127	1
chr12	84176897	84176960	E127	1
chr12	84177549	84177599	E021	1
chr12	84178203	84178573	E003,E008,E021,E022,E055,E057,E126	7
chr12	84183982	84184142	E003,E022	2
chr12	84184878	84184931	E021	1
chr12	84185017	84185077	E003	1
chr12	84185524	84185602	E082	1
chr12	84186951	84187001	E022	1
chr12	84187142	84187203	E021	1
chr12	84187403	84187753	E005,E055,E056,E057,E091,E098,E100,E117,E119,E126	10
chr12	84187808	84187858	E093	1
chr12	84189724	84189774	E046	1
chr12	84190390	84190802	E003,E004,E005,E007,E008,E021,E022,E057,E081,E082,E086,E091,E117,E126	14
chr12	84192223	84192263	E086	1
chr12	84192432	84192486	E127	1
chr12	84194213	84194263	E082	1
chr12	84194837	84194943	E017,E034,E117	3
chr12	84195834	84196130	E081,E126	2
chr12	84196795	84196845	E017	1
chr12	84197002	84197042	E086	1
chr12	84197311	84197361	E022	1
chr12	84198856	84199518	E059,E114,E117	3
chr12	84199567	84200071	E046,E090,E114,E117	4
chr12	84200893	84200987	E089	1
chr12	84201520	84202473	E088,E089,E090,E092,E098,E126,E127	7
chr12	84202520	84202661	E056,E090,E126	3
chr12	84203836	84203886	E007	1
chr12	84204012	84204091	E007,E086	2
chr12	84204914	84205026	E083	1
chr12	84205266	84205385	E083	1
chr12	84205430	84205540	E083	1
chr12	84205669	84205749	E059	1
chr12	84206432	84206553	E119	1
chr12	84206883	84206933	E022	1
chr12	84209274	84209327	E032,E090	2
chr12	84209343	84209531	E021,E090	2
chr12	84209869	84209919	E083	1
chr12	84210249	84210302	E022,E086	2
chr12	84211632	84211765	E114	1
chr12	84211933	84211983	E021	1
chr12	84212425	84212475	E089	1
chr12	84212643	84213157	E005,E006,E007,E017,E021,E022,E028,E055,E056,E057,E083,E089,E090,E092,E094,E098,E100,E114,E117,E119,E125,E126,E127,E128	24
chr12	84213400	84213475	E090	1
chr12	84213541	84213582	E086	1
chr12	84215903	84216037	E090,E114,E126	3
chr12	84216137	84216238	E082,E089,E090,E126	4
chr12	84217275	84217972	E003,E004,E005,E006,E007,E008,E021,E022,E028,E046,E050,E051,E055,E056,E057,E059,E080,E082,E083,E085,E086,E088,E090,E091,E092,E094,E098,E109,E114,E116,E119,E123,E125,E126,E127,E128	36
chr12	84218055	84218136	E021,E022	2
chr12	84219731	84219781	E022	1
chr12	84219878	84220405	E003,E004,E005,E006,E007,E008,E017,E021,E022,E028,E032,E033,E055,E056,E057,E059,E080,E083,E086,E089,E091,E094,E098,E114,E116,E117,E119,E121,E122,E126,E127	31
chr12	84220416	84220695	E055,E057,E083,E127	4
chr12	84220737	84220787	E032	1
chr12	84221001	84221465	E005,E057,E059,E081,E089,E090,E109,E119,E120,E121	10
chr12	84221576	84222408	E003,E004,E005,E007,E008,E021,E022,E055,E056,E057,E080,E086,E088,E089,E090,E092,E093,E097,E117,E124,E126,E127	22
chr12	84222454	84222516	E021	1
chr12	84222570	84222624	E127	1
chr12	84226520	84226577	E086	1
chr12	84229401	84229441	E086	1
chr12	84234441	84234491	E007	1
chr12	84235033	84235083	E093	1
chr12	84235434	84235803	E028,E055,E056,E057,E114,E116,E119,E125,E126,E127,E128	11
chr12	84236071	84236461	E028,E057,E093,E119,E126,E127	6
chr12	84236709	84236749	E086	1
chr12	84237331	84237382	E088	1
chr12	84237388	84237653	E055,E056,E086,E088,E125,E126,E128	7
chr12	84237747	84237798	E086	1
chr12	84238401	84238455	E098	1
chr12	84241274	84241328	E127	1
chr12	84242642	84242710	E021	1
chr12	84242761	84242811	E083	1
chr12	84242903	84242963	E127	1
chr12	84244099	84244149	E082	1
chr12	84244276	84244618	E055,E056,E057,E119,E126,E127	6
chr12	84248059	84248172	E093	1
chr12	84248929	84248979	E021	1
chr12	84250394	84250444	E051	1
chr12	84250591	84250645	E100	1
chr12	84251727	84251767	E086	1
chr12	84252039	84252161	E092	1
chr12	84252280	84252320	E086	1
chr12	84252388	84252442	E091	1
chr12	84252933	84253059	E055,E056,E125,E126,E128	5
chr12	84254926	84255006	E126,E127	2
chr12	84256272	84256352	E119	1
chr12	84257962	84258023	E088,E126	2
chr12	84258791	84258841	E022	1
chr12	84259198	84259514	E022,E028,E057,E119,E125,E127,E128	7
chr12	84259729	84259779	E021	1
chr12	84260191	84260278	E127	1
chr12	84260413	84260615	E021,E081,E082	3
chr12	84260740	84260780	E086	1
chr12	84261352	84261432	E119	1
chr12	84262209	84262290	E097	1
chr12	84264137	84264570	E081,E082,E126	3
chr12	84265805	84265855	E007	1
chr12	84269525	84269579	E127	1
chr12	84272156	84272206	E093	1
chr12	84272525	84272579	E098	1
chr12	84273246	84273300	E127	1
chr12	84274026	84274976	E006,E017,E028,E046,E055,E056,E057,E059,E117,E119,E120,E121,E125,E126,E127,E128	16
chr12	84275020	84275074	E127	1
chr12	84275089	84275149	E125	1
chr12	84275287	84275367	E124	1
chr12	84275701	84275773	E125	1
chr12	84276492	84276571	E126	1
chr12	84277520	84277605	E021	1
chr12	84277826	84277880	E098	1
chr12	84279225	84279535	E057,E119	2
chr12	84279573	84279633	E006	1
chr12	84280428	84280509	E056,E100	2
chr12	84281087	84281127	E086	1
chr12	84281260	84281327	E021	1
chr12	84283544	84283624	E057	1
chr12	84283689	84283739	E114	1
chr12	84286967	84287208	E120,E126	2
chr12	84287827	84287881	E127	1
chr12	84288734	84288796	E006,E098	2
chr12	84289699	84289749	E021	1
chr12	84290360	84290465	E090	1
chr12	84290709	84290763	E021	1
chr12	84291643	84291815	E089,E090	2
chr12	84291930	84291970	E086	1
chr12	84295194	84295244	E021	1
chr12	84297875	84297925	E082	1
chr12	84298007	84298102	E021	1
chr12	84298527	84298591	E124	1
chr12	84298712	84298752	E086	1
chr12	84299425	84299465	E086	1
chr12	84301183	84301269	E086,E093	2
chr12	84301633	84301696	E050	1
chr12	84304540	84304653	E089,E090,E126	3
chr12	84304709	84304813	E089	1
chr12	84304875	84304925	E090	1
chr12	84305287	84305367	E021	1
chr12	84305415	84305465	E082	1
chr12	84305947	84306110	E081,E082	2
chr12	84306173	84306257	E007	1
chr12	84306310	84306360	E088	1
chr12	84307301	84307381	E006	1
chr12	84308121	84308201	E022	1
chr12	84309195	84309281	E127	1
chr12	84309334	84309384	E114	1
chr12	84309598	84309801	E005,E007,E090	3
chr12	84312343	84312442	E083,E127	2
chr12	84312656	84312746	E089,E090	2
chr12	84312768	84313450	E082,E083,E086,E089,E090	5
chr12	84313976	84314028	E090	1
chr12	84314192	84314304	E090	1
chr12	84314330	84314414	E081	1
chr12	84314423	84314467	E097	1
chr12	84314557	84315286	E081,E082,E090	3
chr12	84315382	84315442	E005	1
chr12	84316475	84316529	E127	1
chr12	84317321	84317371	E082	1
chr12	84317393	84317449	E128	1
chr12	84317760	84317852	E007	1
chr12	84318701	84318844	E081	1
chr12	84318959	84319009	E022	1
chr12	84321906	84322049	E126	1
chr12	84324175	84324331	E119	1
chr12	84325193	84325489	E082,E083,E088,E089,E090	5
chr12	84325563	84325653	E082,E088	2
chr12	84325681	84325731	E088	1
chr12	84325798	84326238	E081,E082,E083,E088	4
chr12	84326251	84326311	E005	1
chr12	84328268	84328397	E055,E056,E082	3
chr12	84328854	84328936	E114	1
chr12	84330499	84330549	E050	1
chr12	84331541	84331591	E021	1
chr12	84335380	84335420	E086	1
chr12	84335480	84335628	E003,E004,E022,E098,E114,E126	6
chr12	84335803	84335863	E006	1
chr12	84337018	84337089	E127	1
chr12	84337574	84337735	E057,E100,E127	3
chr12	84338253	84338325	E055	1
chr12	84338337	84338463	E117	1
chr12	84339647	84340109	E006,E017,E021,E028,E055,E056,E057,E080,E086,E088,E089,E090,E092,E094,E098,E100,E114,E116,E117,E118,E119,E122,E125,E126,E127,E128	26
chr12	84341564	84341614	E022	1
chr12	84343422	84343508	E127	1
chr12	84344877	84345059	E008,E021	2
chr12	84347693	84347747	E098	1
chr12	84347771	84348381	E004,E059,E089,E126	4
chr12	84348419	84348614	E004,E089,E090,E126	4
chr12	84348637	84349598	E003,E004,E007,E008,E021,E022,E083,E084,E114,E119	10
chr12	84349758	84349829	E021	1
chr12	84351169	84351257	E119	1
chr12	84352047	84352197	E056,E057,E126	3
chr12	84352740	84353283	E028,E055,E056,E057,E116,E117,E119,E126	8
chr12	84353969	84354013	E097	1
chr12	84354480	84354560	E119	1
chr12	84354616	84354696	E119	1
chr12	84356234	84356314	E028	1
chr12	84356489	84356553	E124	1
chr12	84357198	84357248	E021	1
chr12	84361045	84361095	E021	1
chr12	84361358	84361431	E021	1
chr12	84361840	84361894	E127	1
chr12	84362596	84362659	E083,E088	2
chr12	84363157	84363211	E127	1
chr12	84363891	84363975	E097	1
chr12	84364216	84364445	E004	1
chr12	84365624	84365844	E055,E056,E100,E116,E120,E126	6
chr12	84366264	84366364	E008	1
chr12	84366524	84366584	E021	1
chr12	84367383	84367443	E003	1
chr12	84367984	84368072	E007,E022	2
chr12	84371103	84371282	E021,E086,E089,E090,E121	5
chr12	84372776	84372838	E097,E127	2
chr12	84373638	84373713	E114	1
chr12	84373759	84373981	E055,E056,E127	3
chr12	84373998	84374844	E022,E081,E082,E086,E088,E114,E126	7
chr12	84375711	84375751	E086	1
chr12	84378542	84378809	E117	1
chr12	84378892	84379482	E082,E088,E089,E090,E117,E127	6
chr12	84379486	84379536	E089	1
chr12	84380434	84380569	E051,E082	2
chr12	84381867	84381921	E088	1
chr12	84382072	84382175	E119	1
chr12	84382369	84382447	E098,E114	2
chr12	84382637	84382694	E083	1
chr12	84383091	84383147	E081	1
chr12	84385724	84385825	E021	1
chr12	84386353	84386403	E109	1
chr12	84386984	84387034	E021	1
chr12	84390336	84390420	E046,E126	2
chr12	84390435	84390485	E055	1
chr12	84390496	84390784	E055,E056,E117,E126	4
chr12	84391105	84391312	E055,E056,E117	3
chr12	84391348	84391436	E006	1
chr12	84391728	84391782	E098	1
chr12	84392353	84392407	E127	1
chr12	84394295	84394349	E128	1
chr12	84396243	84396293	E021	1
chr12	84406761	84406848	E124	1
chr12	84408138	84408192	E033	1
chr12	84410237	84410281	E097	1
chr12	84410743	84411331	E081,E082	2
chr12	84411370	84411494	E081	1
chr12	84412472	84412630	E003,E004,E021,E022	4
chr12	84412782	84412869	E003,E022	2
chr12	84414179	84414229	E007	1
chr12	84418488	84418538	E051	1
chr12	84422384	84422444	E122	1
chr12	84423271	84423333	E126	1
chr12	84424455	84424519	E022	1
chr12	84424636	84424716	E119	1
chr12	84425426	84425476	E017	1
chr12	84426521	84426676	E008	1
chr12	84426757	84426940	E008,E022,E032	3
chr12	84427098	84427225	E046,E050	2
chr12	84428729	84428998	E055,E088,E089,E090	4
chr12	84432029	84432099	E007	1
chr12	84432126	84432409	E003,E005,E007,E022,E059,E083	6
chr12	84437272	84437405	E007,E114,E118	3
chr12	84437793	84437909	E083,E090	2
chr12	84438082	84438259	E089	1
chr12	84438947	84439026	E089	1
chr12	84440683	84440945	E028,E055,E056,E057,E125	5
chr12	84441626	84442106	E081,E082	2
chr12	84443130	84443244	E055,E089,E114	3
chr12	84444107	84444184	E081,E082	2
chr12	84445041	84445101	E006	1
chr12	84445169	84445223	E127	1
chr12	84446963	84447007	E097	1
chr12	84450204	84450348	E021	1
chr12	84450886	84450936	E090	1
chr12	84451932	84452008	E022,E083	2
chr12	84452074	84452311	E021,E055,E081,E082,E083,E088,E090,E093,E123	9
chr12	84452733	84452808	E007,E081	2
chr12	84453897	84454000	E088	1
chr12	84455766	84455855	E124	1
chr12	84457573	84457630	E021	1
chr12	84458149	84458273	E022,E033,E114	3
chr12	84458339	84458389	E083	1
chr12	84460035	84460089	E127	1
chr12	84460569	84460619	E050	1
chr12	84461192	84461269	E098	1
chr12	84462909	84464702	E006,E017,E055,E056,E057,E082,E083,E088,E089,E090,E092,E098,E100,E116,E117,E125,E126,E127,E128	19
chr12	84464703	84464823	E089	1
chr12	84464919	84464991	E022,E089	2
chr12	84465085	84465174	E090,E126	2
chr12	84465445	84465540	E003,E089	2
chr12	84465688	84465732	E097	1
chr12	84466704	84467123	E089,E090	2
chr12	84467176	84467270	E090	1
chr12	84467282	84467504	E055,E056,E081,E083,E088,E089,E090,E126	8
chr12	84467596	84467646	E083	1
chr12	84467812	84467902	E032,E090	2
chr12	84467908	84467974	E083	1
chr12	84468310	84468364	E126	1
chr12	84469275	84469421	E082,E098	2
chr12	84469656	84469708	E090	1
chr12	84469757	84470295	E088,E089,E090,E097,E119,E126	6
chr12	84470540	84470580	E086	1
chr12	84470785	84470825	E086	1
chr12	84470970	84471050	E057	1
chr12	84471103	84471156	E086	1
chr12	84471291	84471341	E051,E089	2
chr12	84471419	84472122	E006,E017,E055,E081,E082,E083,E084,E086,E088,E092,E126,E128	12
chr12	84472841	84473083	E006,E055,E057,E126,E127	5
chr12	84473487	84473718	E005,E055,E056,E057,E127,E128	6
chr12	84473723	84473773	E055	1
chr12	84475295	84475359	E081	1
chr12	84475829	84475916	E022	1
chr12	84476026	84476132	E083	1
chr12	84476248	84476334	E017,E083	2
chr12	84476360	84476411	E050,E082	2
chr12	84477115	84477246	E119	1
chr12	84477812	84477862	E088	1
chr12	84478588	84478642	E098	1
chr12	84478750	84478865	E089	1
chr12	84478868	84479248	E081,E082,E083,E089,E090	5
chr12	84480491	84480541	E114	1
chr12	84481938	84482017	E127	1
chr12	84483132	84483444	E081,E082,E089,E090,E093,E126	6
chr12	84485613	84485708	E021,E022,E100	3
chr12	84486006	84486105	E021,E029	2
chr12	84486307	84486357	E021	1
chr12	84486507	84486610	E006	1
chr12	84489950	84490000	E082	1
chr12	84490714	84490764	E022	1
chr12	84491430	84491501	E051,E097	2
chr12	84491857	84491921	E094	1
chr12	84495223	84495263	E086	1
chr12	84495856	84495965	E008	1
chr12	84497103	84497192	E089	1
chr12	84497570	84498124	E055,E056,E057,E089,E117,E119,E127	7
chr12	84498580	84498634	E127	1
chr12	84501222	84501272	E007	1
chr12	84501586	84501642	E032	1
chr12	84505874	84505968	E055,E056,E126	3
chr12	84506740	84506828	E098	1
chr12	84507353	84507807	E007,E017,E055,E056,E081,E082,E126,E127	8
chr12	84508413	84508496	E007,E126	2
chr12	84508790	84508881	E017	1
chr12	84508932	84509140	E083	1
chr12	84509455	84509529	E127	1
chr12	84509629	84509679	E055	1
chr12	84510217	84510298	E081	1
chr12	84510524	84510613	E088	1
chr12	84510623	84510673	E090	1
chr12	84510762	84511272	E055,E086,E088,E089,E090,E114,E119,E126	8
chr12	84511860	84512016	E080,E083	2
chr12	84512196	84512256	E006	1
chr12	84513143	84513193	E017	1
chr12	84513729	84513769	E086	1
chr12	84513962	84514030	E127	1
chr12	84514193	84514247	E127	1
chr12	84518150	84518246	E055,E056,E126	3
chr12	84518986	84519052	E090	1
chr12	84522021	84522183	E003,E021,E022	3
chr12	84522291	84522403	E003,E022	2
chr12	84522461	84522781	E022,E114,E117	3
chr12	84523097	84523157	E125	1
chr12	84523165	84523215	E051	1
chr12	84523247	84523297	E093	1
chr12	84523387	84523492	E021	1
chr12	84524176	84524250	E092	1
chr12	84524374	84524439	E090	1
chr12	84524650	84525291	E006,E017,E055,E056,E057,E082,E083,E088,E089,E090,E092,E098,E114,E117,E120,E125,E126,E128	18
chr12	84525777	84525831	E127	1
chr12	84525862	84525916	E056	1
chr12	84525921	84525981	E006	1
chr12	84527124	84527174	E109	1
chr12	84527669	84527713	E097	1
chr12	84528538	84528888	E006,E017,E055,E056,E057,E119,E125,E127,E128	9
chr12	84529142	84529186	E097	1
chr12	84529914	84530016	E005,E127	2
chr12	84530036	84530103	E089	1
chr12	84530566	84531397	E004,E005,E006,E017,E028,E055,E056,E057,E059,E080,E083,E114,E117,E119,E125,E126,E127,E128	18
chr12	84531681	84531731	E021	1
chr12	84532676	84532791	E081,E082	2
chr12	84533439	84533748	E081	1
chr12	84533791	84533848	E032	1
chr12	84534387	84534437	E051	1
chr12	84535368	84535418	E021	1
chr12	84535667	84535717	E050	1
chr12	84536055	84536138	E090	1
chr12	84541322	84541372	E021	1
chr12	84542239	84542289	E022	1
chr12	84542503	84542650	E021,E127	2
chr12	84543736	84543921	E005,E057	2
chr12	84543935	84544556	E028,E057,E083,E086,E088,E091,E093,E119,E127	9
chr12	84545165	84545215	E022	1
chr12	84546075	84546129	E127	1
chr12	84547095	84547149	E127	1
chr12	84548169	84548249	E119	1
chr12	84549416	84549763	E006	1
chr12	84549829	84549889	E006	1
chr12	84550003	84550206	E006,E017,E098	3
chr12	84550407	84550513	E006	1
chr12	84550667	84550885	E006,E089,E090	3
chr12	84550897	84551285	E004,E005,E006,E089,E090,E126	6
chr12	84552171	84552244	E086	1
chr12	84552530	84552622	E006,E055,E056	3
chr12	84552996	84553036	E086	1
chr12	84553146	84553423	E006,E017,E086,E127	4
chr12	84554925	84554969	E097	1
chr12	84555109	84555540	E017,E055,E056,E081,E082,E125,E126	7
chr12	84558123	84558173	E021	1
chr12	84559971	84560095	E114,E119	2
chr12	84560441	84560491	E007	1
chr12	84560725	84560809	E007,E089	2
chr12	84561530	84561580	E083	1
chr12	84561667	84561717	E088	1
chr12	84562020	84562102	E007,E126	2
chr12	84562295	84562352	E098	1
chr12	84564021	84564071	E089	1
chr12	84564359	84564431	E090	1
chr12	84564703	84564809	E083	1
chr12	84564820	84564870	E021	1
chr12	84566155	84566205	E007	1
chr12	84566368	84566436	E090	1
chr12	84566730	84567496	E007,E017,E057,E082,E100,E118,E119,E125,E127	9
chr12	84567819	84567910	E029,E086	2
chr12	84568414	84568539	E057,E086,E114	3
chr12	84569609	84569685	E086	1
chr12	84570595	84570649	E098	1
chr12	84571714	84571764	E046	1
chr12	84572488	84572548	E006	1
chr12	84573364	84573424	E006	1
chr12	84573470	84573524	E127	1
chr12	84574022	84574072	E083	1
chr12	84574137	84574187	E021	1
chr12	84577027	84577159	E022,E083	2
chr12	84577251	84578174	E028,E057,E083,E119,E127	5
chr12	84578607	84578729	E083	1
chr12	84580241	84580468	E083,E127	2
chr12	84581597	84581647	E083	1
chr12	84583199	84583337	E081,E082,E088,E089	4
chr12	84583628	84583689	E082	1
chr12	84583879	84583919	E034	1
chr12	84584184	84584275	E021	1
chr12	84585078	84585128	E046	1
chr12	84585488	84586019	E028,E057,E127	3
chr12	84587241	84587354	E021,E022	2
chr12	84587359	84587464	E005	1
chr12	84588975	84589164	E003,E004,E007,E021,E022,E051,E091,E100	8
chr12	84592224	84592727	E082,E093,E098	3
chr12	84594725	84594810	E098	1
chr12	84595805	84595942	E017,E082	2
chr12	84596436	84596490	E051	1
chr12	84598715	84598779	E124	1
chr12	84601061	84601127	E086	1
chr12	84601159	84601219	E125	1
chr12	84603084	84603281	E006	1
chr12	84604074	84604171	E006	1
chr12	84605028	84605106	E089	1
chr12	84605177	84605227	E051	1
chr12	84605661	84605883	E022,E057	2
chr12	84606524	84606564	E086	1
chr12	84608148	84608279	E004,E005,E006,E090,E126	5
chr12	84609404	84609484	E057	1
chr12	84609833	84609924	E098	1
chr12	84610634	84610690	E094	1
chr12	84610864	84610914	E022	1
chr12	84612227	84612667	E088,E089,E090	3
chr12	84613559	84613838	E004	1
chr12	84614370	84614410	E086	1
chr12	84616403	84616648	E090	1
chr12	84616749	84616969	E082,E083,E088,E089,E090	5
chr12	84617278	84617423	E090	1
chr12	84617896	84618224	E089,E090	2
chr12	84618647	84618697	E090	1
chr12	84621305	84621355	E084	1
chr12	84623327	84623371	E080	1
chr12	84624123	84624296	E003,E022	2
chr12	84624506	84624686	E086,E094	2
chr12	84624898	84624948	E046	1
chr12	84624997	84625047	E032	1
chr12	84628978	84629028	E022	1
chr12	84629372	84629521	E081,E082	2
chr12	84629579	84629647	E082	1
chr12	84631246	84631323	E007	1
chr12	84631547	84631591	E097	1
chr12	84634388	84634494	E089,E090	2
chr12	84634550	84634639	E090	1
chr12	84635622	84635677	E127	1
chr12	84636147	84636198	E007	1
chr12	84637346	84637386	E086	1
chr12	84637455	84637505	E022	1
chr12	84637517	84637567	E021	1
chr12	84637648	84637698	E022	1
chr12	84638471	84638561	E126,E127	2
chr12	84638831	84638881	E083	1
chr12	84639076	84639168	E086	1
chr12	84639218	84639314	E086,E090	2
chr12	84640002	84640118	E006,E051	2
chr12	84640761	84640822	E081	1
chr12	84640976	84641139	E081,E082	2
chr12	84641243	84641307	E122	1
chr12	84641858	84641965	E119,E122	2
chr12	84642822	84642872	E090	1
chr12	84643464	84643514	E022	1
chr12	84643528	84643584	E094	1
chr12	84644041	84644096	E021	1
chr12	84644986	84645040	E127	1
chr12	84645548	84645610	E082,E126	2
chr12	84646417	84646500	E127	1
chr12	84646738	84646789	E022	1
chr12	84648692	84648742	E046	1
chr12	84651298	84651348	E007	1
chr12	84653290	84653350	E006	1
chr12	84653574	84653624	E090	1
chr12	84654553	84654603	E007	1
chr12	84657782	84657832	E007	1
chr12	84658865	84658945	E119	1
chr12	84659293	84659343	E082	1
chr12	84659356	84659593	E081	1
chr12	84659670	84659720	E082	1
chr12	84659789	84659879	E081	1
chr12	84660056	84660257	E081,E082	2
chr12	84663290	84663576	E004	1
chr12	84664141	84664214	E004	1
chr12	84664301	84665128	E003,E004,E007,E008,E021,E022,E057,E082,E083,E086,E088,E097,E098,E114,E119	15
chr12	84666133	84666397	E057,E082,E119	3
chr12	84669891	84670294	E004,E005,E017,E056,E081,E083,E089,E120	8
chr12	84670814	84670868	E082	1
chr12	84670938	84671003	E017	1
chr12	84671109	84671163	E100	1
chr12	84671676	84671726	E021	1
chr12	84672917	84673016	E057	1
chr12	84673113	84673359	E005,E057	2
chr12	84673460	84673510	E007	1
chr12	84673563	84673643	E057	1
chr12	84673730	84673780	E084	1
chr12	84674356	84674405	E086	1
chr12	84675064	84675141	E098	1
chr12	84677071	84677125	E098	1
chr12	84677762	84677889	E059,E100	2
chr12	84678994	84679074	E119	1
chr12	84679677	84679717	E086	1
chr12	84680972	84681049	E007	1
chr12	84682040	84682094	E127	1
chr12	84683782	84683837	E098	1
chr12	84683876	84684410	E088,E089,E090,E098,E126	5
chr12	84684586	84684804	E088,E090	2
chr12	84685725	84685847	E088	1
chr12	84686279	84686329	E021	1
chr12	84687701	84688735	E008,E059,E086,E089,E090,E126	6
chr12	84688781	84688882	E059	1
chr12	84688969	84689131	E017,E055,E056,E126	4
chr12	84689463	84689527	E124	1
chr12	84691055	84691105	E082	1
chr12	84696362	84696402	E034	1
chr12	84696527	84696581	E127	1
chr12	84696677	84696770	E120,E121	2
chr12	84698164	84698218	E127	1
chr12	84698749	84699409	E004,E005,E006,E017,E022,E055,E059,E088,E090	9
chr12	84699932	84699982	E088	1
chr12	84700862	84700916	E081	1
chr12	84701422	84701472	E007	1
chr12	84701551	84701601	E088	1
chr12	84702071	84702357	E007,E081,E082	3
chr12	84703262	84703322	E006	1
chr12	84703729	84703831	E008,E088	2
chr12	84703860	84704076	E003,E021,E022	3
chr12	84705793	84705843	E088	1
chr12	84705852	84705902	E022	1
chr12	84706217	84706343	E005,E006	2
chr12	84706415	84707503	E003,E004,E006,E017,E021,E055,E056,E059,E088,E089,E090,E117,E125,E126,E128	15
chr12	84707575	84707848	E090	1
chr12	84708785	84708825	E086	1
chr12	84708893	84708947	E098	1
chr12	84709822	84710288	E055,E056,E081,E082,E117,E126	6
chr12	84713682	84713762	E127	1
chr12	84717379	84717457	E021,E086	2
chr12	84717620	84717670	E082	1
chr12	84718532	84718687	E007,E055,E081,E082,E127	5
chr12	84719387	84719561	E007	1
chr12	84720005	84720067	E003,E021	2
chr12	84723825	84724138	E017,E055,E056,E057,E082,E083,E086,E088,E089,E090,E098,E109,E126	13
chr12	84724447	84724501	E127	1
chr12	84724611	84724764	E083	1
chr12	84724844	84725004	E083	1
chr12	84725097	84725162	E007	1
chr12	84725480	84725602	E081,E082	2
chr12	84728464	84728629	E004,E008	2
chr12	84729195	84729265	E118	1
chr12	84730104	84730392	E017,E055,E056,E057,E117,E119,E128	7
chr12	84730455	84731028	E117	1
chr12	84731899	84731954	E022,E094,E097	3
chr12	84732694	84732761	E098	1
chr12	84733695	84733851	E005,E086	2
chr12	84735662	84735712	E090	1
chr12	84735910	84735974	E090	1
chr12	84737344	84737402	E127	1
chr12	84742430	84742480	E017	1
chr12	84742486	84742526	E086	1
chr12	84742663	84742713	E007	1
chr12	84742833	84742929	E021,E081	2
chr12	84744177	84744227	E090	1
chr12	84744383	84744437	E081	1
chr12	84746271	84746331	E003	1
chr12	84746673	84746743	E098	1
chr12	84747708	84748007	E003,E004,E005,E008,E021	5
chr12	84748933	84748973	E086	1
chr12	84749437	84749767	E028,E057,E086,E098,E119,E127	6
chr12	84750240	84750290	E091	1
chr12	84750585	84750635	E022	1
chr12	84750813	84750867	E098	1
chr12	84751168	84751271	E022	1
chr12	84751567	84751621	E098	1
chr12	84752407	84752489	E127	1
chr12	84753058	84753108	E051	1
chr12	84753478	84753528	E021	1
chr12	84754026	84754185	E055,E126	2
chr12	84754193	84754315	E007,E119	2
chr12	84755401	84755441	E086	1
chr12	84755615	84755715	E021	1
chr12	84756283	84756382	E098	1
chr12	84756584	84756634	E021	1
chr12	84756843	84756883	E086	1
chr12	84757043	84757211	E046,E055,E057,E086,E100,E126	6
chr12	84757495	84757545	E093	1
chr12	84768834	84770285	E006,E017,E021,E055,E056,E084,E086,E088,E089,E090,E119,E127	12
chr12	84770308	84770384	E089	1
chr12	84770434	84770504	E090	1
chr12	84770823	84770877	E127	1
chr12	84770888	84770962	E005,E086	2
chr12	84772378	84772471	E032,E097	2
chr12	84772895	84772983	E033,E059	2
chr12	84774103	84774187	E051	1
chr12	84776353	84776736	E006,E017,E028,E055,E056,E057,E059,E114,E117,E119,E121,E125,E126,E127,E128	15
chr12	84776803	84776853	E022	1
chr12	84778685	84778760	E003,E082	2
chr12	84778813	84778876	E082	1
chr12	84778980	84779030	E082	1
chr12	84781652	84781706	E127	1
chr12	84783745	84783805	E006	1
chr12	84783916	84783970	E055	1
chr12	84784321	84784429	E003,E004,E021,E022	4
chr12	84785080	84785292	E057,E119,E127	3
chr12	84786733	84786783	E051	1
chr12	84787181	84787409	E003,E021,E022	3
chr12	84787638	84787723	E021,E022	2
chr12	84787782	84787876	E021	1
chr12	84788103	84788153	E021	1
chr12	84788182	84788346	E021,E082	2
chr12	84788439	84788489	E022	1
chr12	84788563	84788725	E003,E021	2
chr12	84788991	84789041	E021	1
chr12	84789256	84789306	E021	1
chr12	84790400	84790675	E089,E090	2
chr12	84790708	84790760	E090	1
chr12	84790817	84792022	E081,E082,E083,E086,E088,E089,E090,E092,E098,E114,E119,E122,E126,E127	14
chr12	84792051	84792113	E089	1
chr12	84792150	84792200	E090	1
chr12	84792279	84792371	E089,E090	2
chr12	84792396	84792450	E120	1
chr12	84792461	84792511	E090	1
chr12	84792553	84792597	E097	1
chr12	84794444	84794586	E059	1
chr12	84795045	84795105	E006	1
chr12	84795130	84795180	E032	1
chr12	84795699	84795749	E021	1
chr12	84796365	84796567	E005	1
chr12	84796616	84796747	E005	1
chr12	84797603	84797657	E127	1
chr12	84797970	84798020	E022	1
chr12	84798283	84798333	E089	1
chr12	84798576	84798626	E050	1
chr12	84799064	84799118	E055	1
chr12	84800581	84800714	E055,E056	2
chr12	84800857	84800907	E114	1
chr12	84801722	84801772	E022	1
chr12	84801777	84801831	E127	1
chr12	84802776	84803059	E006,E059,E083,E086,E089,E090,E120,E127	8
chr12	84803484	84803708	E083,E090	2
chr12	84804406	84804456	E089	1
chr12	84804682	84804732	E090	1
chr12	84804827	84805224	E055,E089,E098,E117	4
chr12	84805497	84805643	E090	1
chr12	84805755	84805807	E089	1
chr12	84805945	84806446	E059,E083,E088,E089,E090	5
chr12	84807401	84807540	E090	1
chr12	84807548	84807663	E089,E090	2
chr12	84808093	84808167	E090	1
chr12	84808999	84809054	E086	1
chr12	84809302	84809364	E089	1
chr12	84809813	84810014	E089,E090,E126	3
chr12	84810318	84810950	E057,E089,E090,E100,E119,E124	6
chr12	84813154	84813242	E098	1
chr12	84813947	84813997	E022	1
chr12	84814130	84814180	E090	1
chr12	84814330	84814450	E059	1
chr12	84814922	84814986	E089	1
chr12	84815742	84815805	E083,E089	2
chr12	84815998	84816052	E098	1
chr12	84816721	84816765	E097	1
chr12	84817143	84817197	E120	1
chr12	84818885	84819056	E057,E119	2
chr12	84819849	84819889	E034	1
chr12	84820544	84820591	E097	1
chr12	84821676	84821716	E086	1
chr12	84823478	84823980	E006,E021,E081,E082,E089,E090	6
chr12	84824153	84824193	E086	1
chr12	84824213	84824328	E006,E028,E081,E082	4
chr12	84824443	84824513	E082	1
chr12	84824997	84825047	E085	1
chr12	84828392	84828507	E021,E120,E126	3
chr12	84828822	84828913	E126	1
chr12	84829554	84829675	E007,E090	2
chr12	84829712	84829770	E007	1
chr12	84829927	84830013	E005,E007,E081	3
chr12	84830571	84830730	E021,E046,E120	3
chr12	84834099	84834322	E005,E091,E123	3
chr12	84834783	84834896	E055,E126	2
chr12	84838022	84838086	E124	1
chr12	84838151	84838205	E056	1
chr12	84838243	84838317	E017	1
chr12	84840217	84840581	E005,E022,E094	3
chr12	84841246	84841300	E081	1
chr12	84841592	84841717	E005	1
chr12	84841849	84841889	E086	1
chr12	84842603	84842663	E005	1
chr12	84842735	84842795	E006	1
chr12	84843295	84843386	E005	1
chr12	84843542	84843601	E021	1
chr12	84843610	84843858	E081,E082	2
chr12	84843888	84844078	E082	1
chr12	84844389	84844486	E057	1
chr12	84845124	84845200	E003,E124	2
chr12	84846055	84846095	E086	1
chr12	84846469	84846528	E127	1
chr12	84849290	84849399	E055,E126	2
chr12	84849405	84849841	E005,E055,E056,E088,E126,E127	6
chr12	84851359	84851483	E081,E093,E126	3
chr12	84852973	84853036	E055	1
chr12	84853757	84853807	E032	1
chr12	84855260	84855333	E017	1
chr12	84855791	84855851	E006	1
chr12	84856543	84856583	E086	1
chr12	84856798	84856858	E046	1
chr12	84856946	84857015	E089	1
chr12	84857215	84857342	E086,E089	2
chr12	84857419	84858892	E006,E007,E017,E021,E055,E056,E059,E083,E086,E088,E089,E090,E092,E097,E120,E121,E125,E126,E128	19
chr12	84858949	84859173	E089	1
chr12	84859285	84859412	E089,E090,E126	3
chr12	84859428	84859478	E093	1
chr12	84859622	84859683	E122	1
chr12	84861468	84861524	E007	1
chr12	84862164	84862224	E006	1
chr12	84862731	84862814	E021	1
chr12	84863042	84863315	E089,E090	2
chr12	84863525	84863575	E021	1
chr12	84864071	84864133	E097	1
chr12	84864173	84864480	E081,E082,E088,E126	4
chr12	84864787	84864844	E094	1
chr12	84864870	84864967	E097	1
chr12	84864985	84865075	E119	1
chr12	84866164	84866250	E082,E090	2
chr12	84867012	84867078	E006	1
chr12	84867213	84867253	E086	1
chr12	84867819	84867900	E022,E029	2
chr12	84868619	84868669	E088	1
chr12	84868741	84868941	E088	1
chr12	84869358	84869408	E022	1
chr12	84871830	84871912	E005	1
chr12	84872573	84872690	E116	1
chr12	84873434	84873474	E086	1
chr12	84875624	84875720	E005	1
chr12	84876943	84876983	E086	1
chr12	84877169	84877219	E022	1
chr12	84877545	84877656	E022	1
chr12	84878627	84878706	E097	1
chr12	84881343	84881406	E091	1
chr12	84882080	84882134	E081	1
chr12	84882771	84882842	E082	1
chr12	84886139	84886560	E003,E004,E005,E007,E021,E022,E109,E120,E128	9
chr12	84886563	84886703	E032,E088,E119	3
chr12	84889189	84889239	E021	1
chr12	84889508	84889925	E081,E082	2
chr12	84890358	84890408	E082	1
chr12	84891518	84891568	E089	1
chr12	84891690	84891867	E003,E004,E005,E006,E007,E021,E022,E050,E055,E056,E059,E080,E082,E083,E086,E088,E090,E097,E114,E118,E121,E122,E126,E127	24
chr12	84891893	84892218	E059	1
chr12	84892439	84893021	E059,E090,E126	3
chr12	84894722	84894851	E119	1
chr12	84894881	84894931	E082	1
chr12	84895565	84895677	E028,E127	2
chr12	84895751	84895916	E127	1
chr12	84895988	84897596	E003,E004,E005,E006,E007,E008,E017,E021,E022,E028,E032,E033,E046,E050,E051,E055,E056,E057,E059,E080,E081,E082,E083,E084,E086,E088,E089,E090,E091,E092,E093,E094,E097,E098,E100,E109,E114,E116,E117,E119,E120,E121,E122,E125,E126,E127,E128	47
chr12	84897629	84897710	E021,E098	2
chr12	84897765	84897815	E007	1
chr12	84898452	84898554	E116	1
chr12	84898568	84898623	E127	1
chr12	84899607	84899657	E090	1
chr12	84899675	84901142	E021,E022,E081,E083,E086,E088,E089,E090,E092,E093,E098,E100,E126	13
chr12	84901196	84903353	E003,E004,E005,E006,E008,E017,E021,E022,E028,E029,E032,E034,E046,E050,E051,E055,E056,E057,E059,E080,E081,E082,E083,E084,E086,E088,E089,E090,E091,E092,E093,E097,E098,E100,E109,E114,E116,E117,E119,E120,E121,E124,E125,E126,E127,E128	46
chr12	84906225	84907015	E022,E028,E055,E056,E059,E083,E089,E090,E119,E126,E127	11
chr12	84907261	84907448	E021,E080,E083,E086,E097	5
chr12	84908290	84908403	E119	1
chr12	84910276	84910330	E127	1
chr12	84911790	84911840	E082	1
chr12	84912958	84913008	E032	1
chr12	84914711	84914751	E086	1
chr12	84915309	84915363	E098	1
chr12	84916145	84916195	E022	1
chr12	84916889	84916951	E021	1
chr12	84917834	84918038	E086,E126	2
chr12	84918138	84918247	E022	1
chr12	84918595	84918674	E021	1
chr12	84919326	84919376	E022	1
chr12	84919988	84920108	E117	1
chr12	84920324	84920438	E021,E126	2
chr12	84920858	84921049	E119	1
chr12	84923469	84923519	E082	1
chr12	84923787	84923837	E022	1
chr12	84925029	84925089	E006	1
chr12	84925106	84925156	E021	1
chr12	84925807	84925857	E022	1
chr12	84925981	84926054	E097,E128	2
chr12	84926323	84926402	E127	1
chr12	84928969	84929023	E127	1
chr12	84930222	84930302	E123	1
chr12	84931447	84931799	E059,E083,E089,E090	4
chr12	84932339	84932389	E022	1
chr12	84933093	84933137	E097	1
chr12	84933863	84933930	E032	1
chr12	84934281	84934335	E098	1
chr12	84934448	84934498	E046	1
chr12	84935786	84935850	E021	1
chr12	84936226	84936360	E006,E126	2
chr12	84936458	84936508	E007	1
chr12	84936807	84936890	E114,E128	2
chr12	84937591	84937659	E086	1
chr12	84940324	84940385	E007	1
chr12	84940916	84941013	E034,E119	2
chr12	84943985	84944080	E021,E022,E055,E056,E126	5
chr12	84944192	84944266	E126	1
chr12	84944447	84944539	E086,E126	2
chr12	84944747	84944857	E126	1
chr12	84945203	84945996	E034,E081,E082,E083,E098,E126,E127	7
chr12	84946522	84946599	E090	1
chr12	84948052	84948114	E022	1
chr12	84948254	84948419	E100,E126	2
chr12	84948495	84948549	E126	1
chr12	84949309	84949353	E097	1
chr12	84950817	84950891	E122	1
chr12	84952131	84952171	E034	1
chr12	84954779	84954874	E097	1
chr12	84954995	84955446	E003,E006,E055,E056,E083,E086,E088,E089,E090,E092,E097,E126	12
chr12	84955575	84955625	E090	1
chr12	84955983	84956146	E083,E086,E089,E090	4
chr12	84956188	84956362	E089	1
chr12	84957124	84957362	E007,E083,E086,E088,E089,E090	6
chr12	84957398	84957546	E083,E088,E089,E090,E127	5
chr12	84957567	84957770	E006,E083,E088,E089,E090	5
chr12	84957777	84957858	E088	1
chr12	84957902	84957956	E098	1
chr12	84958085	84958425	E059,E090	2
chr12	84958551	84958736	E090	1
chr12	84958745	84958833	E089	1
chr12	84958848	84958898	E090	1
chr12	84959334	84959689	E005,E089,E090	3
chr12	84960168	84960258	E021	1
chr12	84960335	84960441	E093,E123	2
chr12	84960660	84960721	E127	1
chr12	84961568	84961618	E082	1
chr12	84961639	84961705	E005	1
chr12	84963368	84963459	E021,E082,E093	3
chr12	84964280	84964365	E022,E116	2
chr12	84964407	84964447	E034	1
chr12	84965113	84965153	E086	1
chr12	84965775	84965848	E098	1
chr12	84966075	84966345	E004,E005,E057,E090,E117,E119,E127,E128	8
chr12	84966359	84966413	E090	1
chr12	84966815	84966897	E090	1
chr12	84967102	84967181	E021	1
chr12	84967397	84967477	E119	1
chr12	84967649	84967733	E090	1
chr12	84967785	84967850	E090	1
chr12	84967905	84968025	E090	1
chr12	84968217	84968294	E022	1
chr12	84968672	84968722	E021	1
chr12	84968935	84969083	E021,E022	2
chr12	84969568	84969656	E021	1
chr12	84971052	84971118	E022	1
chr12	84972585	84972671	E022	1
chr12	84975134	84975178	E097	1
chr12	84976496	84976536	E086	1
chr12	84976567	84976850	E021,E059	2
chr12	84979050	84979100	E090	1
chr12	84979131	84979238	E089	1
chr12	84979407	84980204	E017,E028,E055,E056,E057,E059,E083,E086,E088,E089,E090,E093,E120,E125,E126,E127	16
chr12	84980262	84980437	E089,E125	2
chr12	84980499	84980549	E090	1
chr12	84981427	84981471	E097	1
chr12	84981912	84981962	E021	1
chr12	84982357	84982407	E021	1
chr12	84983321	84983375	E127	1
chr12	84984246	84984310	E124	1
chr12	84984765	84984892	E055,E056,E126	3
chr12	84985298	84985412	E089,E090	2
chr12	84987779	84987853	E098	1
chr12	84988831	84988881	E021	1
chr12	84989088	84989187	E098	1
chr12	84989489	84989562	E022	1
chr12	84989959	84990429	E007,E021,E059,E088,E089,E090,E093,E127	8
chr12	84990478	84990597	E090	1
chr12	84990752	84990897	E003,E091	2
chr12	84991317	84991393	E051,E098	2
chr12	84991750	84991948	E082,E090,E126	3
chr12	84992151	84992250	E008,E089,E090	3
chr12	84992441	84992491	E021	1
chr12	84992818	84993135	E059	1
chr12	84993140	84993734	E003,E004,E005,E006,E008,E017,E021,E022,E028,E055,E056,E057,E059,E088,E091,E100,E117,E119,E120,E121,E122,E125,E126,E127,E128	25
chr12	84994197	84994492	E005,E006,E022,E083	4
chr12	84995339	84995652	E003,E004,E005,E007,E021,E022,E091	7
chr12	84995725	84995827	E022,E122	2
chr12	84995965	84996019	E021	1
chr12	84996089	84996159	E118	1
chr12	84996464	84996514	E088	1
chr12	84997155	84997288	E059	1
chr12	84997651	84997733	E090	1
chr12	84997782	84998262	E081,E082,E089,E090,E126	5
chr12	84998289	84998845	E055,E089,E090,E126,E128	5
chr12	84998937	84998987	E090	1
chr12	84999042	84999150	E090	1
chr12	84999171	84999258	E089	1
chr12	84999432	84999492	E089	1
chr12	84999683	84999742	E090	1
chr12	84999856	85000158	E003,E004,E005,E008,E021,E022,E090,E126	8
chr12	85000256	85000313	E090	1
chr12	85000533	85000583	E082	1
chr12	85000937	85001012	E089	1
chr12	85001013	85001760	E089,E090	2
chr12	85001786	85001888	E089,E090	2
chr12	85002316	85002356	E086	1
chr12	85004251	85004316	E022	1
chr12	85005298	85005338	E086	1
chr12	85005513	85006001	E088,E122,E127	3
chr12	85007472	85007652	E008,E081,E082	3
chr12	85007851	85007976	E082,E127	2
chr12	85008290	85008344	E033	1
chr12	85008908	85008990	E127	1
chr12	85009362	85009430	E127	1
chr12	85009437	85009508	E003,E034,E046	3
chr12	85010127	85010181	E127	1
chr12	85010972	85011026	E098	1
chr12	85011181	85011231	E093	1
chr12	85012911	85013342	E007,E028,E055,E059,E081,E089,E090,E126	8
chr12	85013360	85013410	E090	1
chr12	85014493	85014596	E055,E126	2
chr12	85014665	85014718	E021	1
chr12	85014731	85015007	E003,E021,E022,E126	4
chr12	85015174	85015224	E022	1
chr12	85015466	85015516	E021	1
chr12	85016242	85016292	E021	1
chr12	85016406	85016771	E059,E082,E119	3
chr12	85018403	85018443	E086	1
chr12	85018471	85018521	E021	1
chr12	85019131	85019274	E005,E022,E080,E083,E089,E090,E114	7
chr12	85019305	85019517	E006,E081,E089,E090	4
chr12	85019894	85019944	E021	1
chr12	85020857	85020919	E021	1
chr12	85021144	85021228	E083	1
chr12	85021385	85021780	E005,E021,E022,E059,E083,E090	6
chr12	85022998	85023038	E086	1
chr12	85023319	85023383	E124	1
chr12	85024036	85024146	E082,E086	2
chr12	85024251	85024579	E005,E032,E081,E082,E088,E098,E119	7
chr12	85024924	85025142	E081,E082,E091	3
chr12	85025716	85025766	E007	1
chr12	85025913	85026012	E021,E083	2
chr12	85026076	85026142	E091	1
chr12	85026290	85026340	E091	1
chr12	85026361	85026738	E004,E005,E006,E091,E117,E125,E128	7
chr12	85026802	85026852	E022	1
chr12	85027442	85027801	E059,E126	2
chr12	85030061	85030144	E021,E022	2
chr12	85030294	85030344	E091	1
chr12	85030487	85030537	E021	1
chr12	85030747	85030989	E003,E004,E005,E006,E017,E022,E055,E056,E057,E059,E091,E117,E120,E121,E125,E126,E128	17
chr12	85031512	85031592	E057,E091	2
chr12	85031617	85032205	E003,E004,E005,E006,E007,E008,E017,E021,E022,E055,E056,E059,E089,E090,E091,E117,E119,E120,E121,E125,E126,E128	22
chr12	85032226	85033132	E005,E006,E008,E017,E021,E022,E028,E055,E056,E057,E059,E082,E091,E100,E117,E119,E121,E126,E127,E128	20
chr12	85033184	85033652	E055,E056,E057,E059,E090,E091,E117,E119,E126	9
chr12	85034583	85034643	E003	1
chr12	85035298	85035400	E089,E090	2
chr12	85035463	85036502	E055,E056,E083,E089,E090,E092,E126,E127	8
chr12	85036554	85036867	E089,E090	2
chr12	85037070	85037120	E090	1
chr12	85037759	85037849	E007,E118	2
chr12	85038620	85038703	E005,E034	2
chr12	85040655	85040782	E007,E021,E022,E091	4
chr12	85040794	85041131	E005,E007,E021,E091,E100	5
chr12	85041755	85041825	E021,E022	2
chr12	85041854	85041982	E086,E089	2
chr12	85041992	85042036	E097	1
chr12	85042098	85042720	E006,E089,E090	3
chr12	85042897	85043003	E017,E090	2
chr12	85043197	85043308	E003,E007	2
chr12	85044628	85044703	E083	1
chr12	85045815	85045859	E080	1
chr12	85046636	85046703	E021,E022	2
chr12	85047413	85047504	E119	1
chr12	85048684	85048800	E022	1
chr12	85048883	85049305	E004,E005,E021,E028,E119	5
chr12	85049654	85049709	E126	1
chr12	85050255	85050539	E086,E125,E128	3
chr12	85051038	85051100	E098	1
chr12	85052201	85052271	E127	1
chr12	85052686	85053074	E003,E004,E005,E007,E021,E022,E098,E119	8
chr12	85054259	85054309	E021	1
chr12	85054458	85054535	E046,E080	2
chr12	85054687	85054727	E086	1
chr12	85054836	85054896	E125	1
chr12	85054981	85055360	E003,E005,E022,E059,E091	5
chr12	85055479	85056024	E006,E017,E021,E028,E055,E056,E057,E059,E109,E119,E120,E125,E126,E127,E128	15
chr12	85058305	85058355	E021	1
chr12	85062295	85062349	E033	1
chr12	85064231	85064413	E003,E008,E021,E022,E086,E088	6
chr12	85064434	85064484	E046	1
chr12	85064793	85064857	E088	1
chr12	85064903	85064953	E021	1
chr12	85065182	85065259	E021	1
chr12	85065371	85065431	E005	1
chr12	85066286	85066354	E022	1
chr12	85067323	85067508	E003,E005	2
chr12	85067560	85067666	E021	1
chr12	85068206	85068269	E098	1
chr12	85069423	85069527	E022	1
chr12	85069712	85069774	E021	1
chr12	85069969	85070019	E021	1
chr12	85070309	85070390	E032,E080	2
chr12	85070834	85070916	E059	1
chr12	85071939	85071989	E007	1
chr12	85071992	85072046	E100	1
chr12	85072334	85072432	E021,E022	2
chr12	85073075	85073261	E022	1
chr12	85073947	85074144	E055,E056,E126	3
chr12	85075586	85075636	E017	1
chr12	85075948	85076029	E022,E114	2
chr12	85076773	85076835	E021	1
chr12	85077106	85077162	E097	1
chr12	85077234	85077284	E021	1
chr12	85077432	85077521	E021	1
chr12	85079868	85079918	E021	1
chr12	85079965	85080015	E021	1
chr12	85080379	85080459	E119	1
chr12	85081425	85081475	E022	1
chr12	85081593	85081706	E090	1
chr12	85081756	85081901	E090	1
chr12	85082004	85082079	E021,E022	2
chr12	85083082	85083143	E021,E097	2
chr12	85083217	85083284	E003	1
chr12	85083291	85083861	E003,E008,E021,E022,E109	5
chr12	85083925	85084030	E008	1
chr12	85084172	85084252	E008,E021	2
chr12	85084320	85084448	E021,E022	2
chr12	85084555	85084647	E021	1
chr12	85084792	85086442	E003,E008,E021,E022,E081,E082,E088,E089,E090,E092,E093,E098,E126	13
chr12	85086911	85086984	E021,E022	2
chr12	85087095	85087145	E051	1
chr12	85087436	85087486	E022	1
chr12	85087526	85087576	E090	1
chr12	85087654	85087798	E090	1
chr12	85087949	85088637	E007,E008,E081,E082,E083,E086,E088,E089,E090,E125,E128	11
chr12	85088821	85088871	E021	1
chr12	85089786	85090088	E021,E022,E090	3
chr12	85090133	85090388	E003,E022,E088,E089,E090,E126,E128	7
chr12	85090487	85090546	E090	1
chr12	85090596	85091439	E003,E004,E021,E055,E056,E059,E086,E089,E090,E120,E125,E126,E128	13
chr12	85092311	85092388	E097	1
chr12	85092880	85092953	E021	1
chr12	85093110	85093231	E003,E021	2
chr12	85093487	85093541	E056	1
chr12	85093578	85093633	E022,E100	2
chr12	85094073	85094123	E097	1
chr12	85094636	85094686	E021	1
chr12	85094792	85095156	E021,E022,E056,E057,E059,E120,E125,E126,E128	9
chr12	85095475	85095525	E022	1
chr12	85095629	85095683	E056	1
chr12	85095725	85096299	E006,E017,E022,E028,E055,E056,E057,E089,E090,E125,E126,E128	12
chr12	85097686	85097786	E097	1
chr12	85098425	85098479	E127	1
chr12	85098492	85098646	E007,E090,E126	3
chr12	85098699	85098908	E007,E082	2
chr12	85099186	85099392	E082,E119	2
chr12	85100303	85100424	E008	1
chr12	85100914	85101211	E028,E055,E125,E128	4
chr12	85101653	85101698	E097	1
chr12	85102127	85102177	E021	1
chr12	85102862	85102926	E124	1
chr12	85103282	85103448	E091	1
chr12	85104493	85104543	E021	1
chr12	85104827	85104931	E098,E125	2
chr12	85106320	85106360	E086	1
chr12	85106476	85106536	E003	1
chr12	85106609	85106777	E003,E005,E008,E021,E022	5
chr12	85107878	85107918	E086	1
chr12	85108470	85108582	E119,E124	2
chr12	85108673	85108777	E006,E088	2
chr12	85109268	85109365	E055,E091,E126	3
chr12	85109859	85109919	E125	1
chr12	85110524	85110589	E082,E086	2
chr12	85110845	85110895	E082	1
chr12	85111094	85111138	E097	1
chr12	85111474	85111543	E021	1
chr12	85112087	85112145	E127	1
chr12	85112383	85112472	E021	1
chr12	85112647	85112707	E082	1
chr12	85112882	85112979	E082	1
chr12	85113546	85114033	E006,E021,E089,E090,E126	5
chr12	85114035	85114097	E089	1
chr12	85114319	85114383	E098	1
chr12	85115804	85115854	E022	1
chr12	85116143	85116225	E021	1
chr12	85117920	85118170	E003,E021,E082	3
chr12	85119055	85119154	E008,E021	2
chr12	85119234	85119284	E021	1
chr12	85119326	85119458	E003,E021,E022	3
chr12	85119460	85119547	E033,E050	2
chr12	85119554	85119649	E082	1
chr12	85119693	85119783	E119	1
chr12	85120575	85120632	E082,E086	2
chr12	85121047	85121199	E059,E086	2
chr12	85121457	85121511	E127	1
chr12	85121561	85122419	E003,E004,E005,E008,E021,E022,E028,E055,E056,E057,E080,E083,E088,E091,E114,E117,E118,E119,E120,E121,E125,E127,E128	23
chr12	85122499	85122620	E005	1
chr12	85123290	85123525	E005,E091	2
chr12	85124361	85124867	E003,E004,E005,E007,E008,E021,E022,E092,E114	9
chr12	85124869	85125179	E008,E021	2
chr12	85126329	85126626	E098,E114,E127	3
chr12	85126653	85126933	E055,E056,E057,E127	4
chr12	85127943	85128070	E055,E056	2
chr12	85129149	85129255	E022	1
chr12	85129762	85129930	E006,E083,E089,E098	4
chr12	85129942	85130385	E003,E004,E005,E008,E021,E022,E057,E081,E083,E090,E119,E126	12
chr12	85131593	85131670	E126	1
chr12	85131781	85131875	E021	1
chr12	85132117	85133056	E003,E004,E005,E006,E008,E017,E021,E022,E028,E055,E056,E057,E059,E081,E083,E088,E091,E098,E117,E119,E122,E125,E126,E127,E128	25
chr12	85133838	85133946	E021,E022,E090	3
chr12	85134358	85134472	E021	1
chr12	85134542	85134592	E083	1
chr12	85134637	85136007	E005,E006,E008,E021,E055,E056,E081,E082,E083,E088,E090,E121,E126	13
chr12	85136085	85136408	E088	1
chr12	85136920	85136974	E098	1
chr12	85138666	85138728	E093	1
chr12	85138877	85138958	E022	1
chr12	85138959	85139206	E017,E021,E055,E056,E057,E126,E127	7
chr12	85139588	85139642	E127	1
chr12	85139726	85139919	E055,E056,E083,E089,E126	5
chr12	85139985	85140063	E006	1
chr12	85140448	85140503	E021	1
chr12	85140505	85140559	E081	1
chr12	85140848	85140970	E021,E127	2
chr12	85141033	85141095	E021	1
chr12	85141184	85141238	E081	1
chr12	85142728	85142782	E022	1
chr12	85144202	85144252	E082	1
chr12	85144292	85144368	E082	1
chr12	85145861	85145911	E021	1
chr12	85146041	85146107	E122	1
chr12	85146117	85146167	E090	1
chr12	85146234	85146397	E089,E090,E109	3
chr12	85146414	85146704	E090,E127	2
chr12	85147127	85147204	E021	1
chr12	85147947	85148101	E088	1
chr12	85148295	85148370	E088	1
chr12	85149156	85149234	E090	1
chr12	85149759	85149925	E090	1
chr12	85149997	85150084	E090	1
chr12	85150150	85150249	E022,E098	2
chr12	85150454	85150612	E021,E055,E056,E126	4
chr12	85150620	85151081	E005,E006,E017,E028,E055,E056,E057,E059,E089,E090,E117,E120,E121,E125,E126,E127,E128	17
chr12	85151697	85152288	E005,E006,E008,E017,E021,E028,E050,E055,E056,E057,E059,E080,E085,E088,E089,E091,E098,E100,E117,E119,E120,E121,E125,E126,E127,E128	26
chr12	85152290	85152340	E022	1
chr12	85152616	85153111	E055,E056,E059,E088,E089,E127	6
chr12	85153265	85153516	E033,E056,E120,E125,E128	5
chr12	85153919	85154241	E046,E055,E056,E120,E121,E125,E126,E127,E128	9
chr12	85154364	85154570	E022,E055,E056,E114,E126	5
chr12	85155229	85155283	E127	1
chr12	85156859	85157372	E006,E017,E021,E055,E056,E057,E059,E083,E086,E088,E090,E116,E120,E121,E125,E126,E128	17
chr12	85157457	85157507	E021	1
chr12	85157796	85158112	E017,E088,E125,E128	4
chr12	85158616	85158666	E088	1
chr12	85158813	85158877	E021	1
chr12	85159494	85159934	E003,E008,E021,E022	4
chr12	85160047	85160103	E098	1
chr12	85160939	85161451	E004,E021,E022,E059,E081,E090,E109,E120,E121	9
chr12	85162387	85162437	E022	1
chr12	85162747	85162797	E021	1
chr12	85163340	85163384	E097	1
chr12	85164520	85164585	E032	1
chr12	85164928	85164978	E090	1
chr12	85165750	85165800	E050	1
chr12	85166050	85166431	E017,E028,E055,E056,E057,E059,E119,E120,E121,E125,E126,E127,E128	13
chr12	85166494	85166565	E128	1
chr12	85168591	85168736	E081	1
chr12	85169796	85169846	E022	1
chr12	85171058	85171108	E022	1
chr12	85172057	85172142	E100	1
chr12	85172539	85172593	E081	1
chr12	85172912	85173039	E021	1
chr12	85173041	85173256	E004,E017,E021,E022,E055,E100,E120,E121,E125,E128	10
chr12	85173409	85173463	E098	1
chr12	85174418	85174538	E021,E022,E098	3
chr12	85178140	85178227	E089	1
chr12	85179071	85179615	E021,E022,E059,E083	4
chr12	85179753	85180054	E055,E083,E088,E125,E126,E128	6
chr12	85180349	85180609	E055,E056,E059,E088,E120	5
chr12	85180694	85180794	E059	1
chr12	85181081	85181340	E021,E056,E120,E121,E127	5
chr12	85181752	85181921	E055,E056	2
chr12	85181973	85182027	E056	1
chr12	85183064	85183254	E021,E028,E055,E056,E080,E125,E126	7
chr12	85184174	85184224	E091	1
chr12	85185269	85185742	E046,E055,E056,E057,E120,E125,E127,E128	8
chr12	85187315	85187766	E006,E017,E022,E028,E055,E056,E057,E117,E119,E120,E125,E126,E127,E128	14
chr12	85187855	85187969	E091,E125	2
chr12	85188007	85188084	E091	1
chr12	85188129	85188286	E091	1
chr12	85188927	85188977	E091	1
chr12	85189395	85189589	E091	1
chr12	85189654	85189818	E091,E127	2
chr12	85191270	85191324	E098	1
chr12	85191651	85191701	E021	1
chr12	85192059	85192109	E022	1
chr12	85192793	85192854	E051	1
chr12	85193574	85193674	E116,E126	2
chr12	85193761	85193815	E127	1
chr12	85194054	85194340	E003,E021,E059,E089,E126	5
chr12	85195471	85195521	E022	1
chr12	85195668	85195787	E021	1
chr12	85195794	85195914	E021,E090	2
chr12	85195944	85196243	E086,E088,E089,E090,E093,E126	6
chr12	85196302	85196365	E090	1
chr12	85196581	85196635	E098	1
chr12	85197461	85197884	E005,E007,E055,E056,E086,E089,E097,E125,E126	9
chr12	85198938	85199692	E003,E004,E007,E008,E021,E022,E028,E055,E056,E059,E120,E121,E124,E125,E126,E128	16
chr12	85200815	85201418	E006,E017,E028,E055,E056,E057,E059,E100,E119,E120,E121,E125,E126,E127,E128	15
chr12	85202825	85202916	E083	1
chr12	85203180	85203319	E083,E127	2
chr12	85203646	85203856	E055,E056,E083,E120,E126	5
chr12	85203996	85204056	E090	1
chr12	85204101	85204156	E090	1
chr12	85204296	85204349	E090	1
chr12	85204440	85204944	E083,E084,E089,E090,E097	5
chr12	85204976	85205039	E090	1
chr12	85205100	85205474	E055,E056,E083,E090,E125,E126,E128	7
chr12	85205897	85205947	E021	1
chr12	85206196	85206249	E034	1
chr12	85206872	85206926	E126	1
chr12	85207666	85207861	E116	1
chr12	85207922	85208145	E005,E091,E116	3
chr12	85208283	85208363	E057	1
chr12	85208366	85208990	E005,E008,E017,E028,E055,E056,E057,E059,E091,E116,E117,E120,E121,E125,E126,E127,E128	17
chr12	85210644	85210715	E125	1
chr12	85210786	85211364	E055,E056,E057,E059,E117,E125,E128	7
chr12	85212329	85212676	E017,E028,E055,E056,E057,E090,E117,E119,E120,E121,E125,E126,E127,E128	14
chr12	85212911	85213006	E119	1
chr12	85213222	85213280	E055	1
chr12	85215131	85215171	E086	1
chr12	85215228	85215390	E120,E121	2
chr12	85216181	85216785	E006,E017,E028,E055,E056,E057,E091,E116,E120,E121,E125,E126,E127,E128	14
chr12	85217136	85217186	E022	1
chr12	85217895	85217987	E119	1
chr12	85219010	85219128	E086,E091	2
chr12	85219322	85219551	E090,E093	2
chr12	85220432	85220506	E022,E051	2
chr12	85220678	85220790	E086,E093	2
chr12	85222495	85222568	E086,E098	2
chr12	85222756	85222895	E005,E022	2
chr12	85223356	85223410	E033	1
chr12	85223416	85223556	E004,E021	2
chr12	85223598	85223648	E021	1
chr12	85224400	85224450	E083	1
chr12	85225035	85225085	E090	1
chr12	85225510	85225780	E083,E119,E120,E121,E126	5
chr12	85226116	85226185	E083	1
chr12	85226305	85226379	E003	1
chr12	85226896	85226936	E034	1
chr12	85227245	85227285	E086	1
chr12	85230670	85230720	E086	1
chr12	85230721	85230771	E093	1
chr12	85230774	85230846	E005	1
chr12	85231387	85231467	E119	1
chr12	85233102	85233152	E017	1
chr12	85234235	85234431	E056,E057,E081,E119,E126,E127	6
chr12	85234445	85234525	E119	1
chr12	85234612	85234663	E086	1
chr12	85235038	85235088	E083	1
chr12	85235115	85235178	E003	1
chr12	85235182	85235232	E022	1
chr12	85235350	85235859	E021,E055,E056,E083,E086,E088,E089,E090,E119	9
chr12	85235933	85236183	E089,E090	2
chr12	85236223	85236487	E003,E004,E005,E006,E007,E008,E017,E021,E022,E028,E032,E033,E034,E050,E051,E055,E056,E057,E059,E080,E081,E082,E083,E086,E088,E089,E090,E091,E092,E093,E094,E097,E098,E100,E109,E114,E117,E118,E119,E120,E121,E122,E123,E125,E126,E127,E128	47
chr12	85236629	85236679	E088	1
chr12	85236984	85237070	E055	1
chr12	85237332	85237382	E050	1
chr12	85237544	85237594	E093	1
chr12	85238225	85238275	E021	1
chr12	85238629	85238679	E093	1
chr12	85240016	85240056	E086	1
chr12	85240316	85240366	E089	1
chr12	85241471	85241546	E097	1
chr12	85241720	85241776	E098	1
chr12	85242022	85242072	E022	1
chr12	85243242	85243512	E055,E081,E082,E093	4
chr12	85243561	85243620	E082	1
chr12	85244064	85244114	E022	1
chr12	85244117	85244177	E083,E086	2
chr12	85244415	85244574	E007,E059	2
chr12	85246440	85246490	E022	1
chr12	85246820	85246874	E127	1
chr12	85247096	85247177	E056	1
chr12	85247248	85247302	E056	1
chr12	85247674	85247728	E127	1
chr12	85247985	85248038	E055	1
chr12	85248207	85248367	E055,E056	2
chr12	85248458	85248542	E056	1
chr12	85248677	85248727	E055	1
chr12	85248947	85248997	E055	1
chr12	85249170	85249311	E055,E056,E097	3
chr12	85249376	85249431	E055,E090	2
chr12	85249480	85249619	E055,E056	2
chr12	85249925	85250720	E005,E006,E021,E028,E055,E056,E057,E059,E091,E117,E119,E126,E127,E128	14
chr12	85250742	85250792	E022	1
chr12	85250906	85251595	E017,E021,E028,E033,E055,E056,E059,E086,E091,E093	10
chr12	85251661	85251873	E022,E028,E055,E056	4
chr12	85252005	85252111	E022,E055	2
chr12	85252468	85252566	E028	1
chr12	85252717	85252804	E028	1
chr12	85255545	85255595	E022	1
chr12	85256085	85256329	E006,E086,E117,E121,E126	5
chr12	85256802	85256886	E055,E057	2
chr12	85257560	85257610	E089	1
chr12	85257679	85257796	E097,E098	2
chr12	85258925	85258975	E080	1
chr12	85262024	85262292	E088	1
chr12	85263452	85263502	E090	1
chr12	85264073	85264117	E097	1
chr12	85265641	85265777	E022,E093	2
chr12	85266287	85266337	E055	1
chr12	85266899	85266949	E021	1
chr12	85268084	85268200	E088,E117	2
chr12	85268217	85268929	E003,E004,E005,E006,E007,E008,E017,E021,E022,E028,E032,E033,E034,E046,E050,E051,E055,E056,E057,E059,E080,E081,E082,E083,E084,E085,E086,E088,E089,E090,E091,E092,E093,E094,E097,E098,E109,E114,E116,E117,E118,E119,E120,E121,E122,E123,E124,E125,E126,E127	50
chr12	85268940	85268990	E007	1
chr12	85269012	85269372	E005,E006,E007,E022,E055,E056,E059,E114,E121	9
chr12	85270244	85270344	E059	1
chr12	85270602	85270758	E059,E117	2
chr12	85271047	85271097	E055	1
chr12	85271104	85271171	E006	1
chr12	85271211	85271410	E003,E006,E007,E008,E021,E022,E051,E055,E114,E121	10
chr12	85272176	85272272	E022,E059	2
chr12	85272912	85272962	E021	1
chr12	85273779	85273833	E098	1
chr12	85275348	85275499	E006,E055,E056,E121	4
chr12	85276741	85276923	E005,E089,E090	3
chr12	85277507	85277561	E033	1
chr12	85277706	85277756	E089	1
chr12	85279730	85279780	E091	1
chr12	85280558	85280602	E097	1
chr12	85280724	85280888	E006,E021,E117,E126,E127	5
chr12	85281267	85281627	E059,E126,E127	3
chr12	85282338	85282389	E091	1
chr12	85282527	85283023	E005,E021,E091	3
chr12	85283112	85283277	E021,E091	2
chr12	85283493	85283620	E091,E117,E127	3
chr12	85283648	85283902	E055,E059,E091,E117,E119,E127	6
chr12	85284500	85284550	E055	1
chr12	85284868	85285536	E006,E017,E022,E055,E056,E059,E081,E082,E088,E089,E097,E126	12
chr12	85285790	85285884	E006,E021	2
chr12	85286540	85286594	E098	1
chr12	85286800	85286877	E006	1
chr12	85287422	85287543	E117	1
chr12	85287658	85287831	E119	1
chr12	85288924	85289014	E119	1
chr12	85289717	85290419	E056,E059,E081,E082,E089,E090	6
chr12	85290567	85290673	E127	1
chr12	85290881	85290953	E022	1
chr12	85291410	85291461	E097	1
chr12	85292115	85292215	E117	1
chr12	85292685	85292745	E005	1
chr12	85292836	85292923	E093,E127	2
chr12	85293195	85293259	E126	1
chr12	85293265	85293385	E081,E089	2
chr12	85294969	85295069	E081,E082	2
chr12	85295464	85295552	E127	1
chr12	85295609	85295663	E098	1
chr12	85296460	85296514	E127	1
chr12	85296604	85296709	E021	1
chr12	85297312	85297464	E008,E021,E022	3
chr12	85297777	85297849	E056	1
chr12	85297870	85298134	E004,E021,E022,E055	4
chr12	85298479	85298529	E082	1
chr12	85299107	85299181	E127	1
chr12	85299487	85299578	E082	1
chr12	85299751	85299837	E097	1
chr12	85300058	85300155	E050,E127	2
chr12	85301749	85301937	E127	1
chr12	85303090	85303134	E080	1
chr12	85303211	85303312	E127	1
chr12	85303322	85303430	E117	1
chr12	85303482	85303562	E028	1
chr12	85303592	85303660	E098	1
chr12	85303679	85303752	E127	1
chr12	85303768	85303828	E122	1
chr12	85304005	85304116	E090	1
chr12	85304158	85304208	E082	1
chr12	85304231	85307493	E003,E004,E005,E006,E007,E008,E017,E021,E022,E028,E032,E046,E050,E051,E055,E056,E057,E059,E080,E081,E082,E083,E084,E085,E086,E088,E089,E090,E091,E092,E093,E094,E097,E098,E100,E109,E114,E117,E119,E120,E121,E122,E123,E124,E125,E126,E127,E128	48
chr12	85307647	85307697	E090	1
chr12	85307717	85307774	E082	1
chr12	85309037	85309077	E086	1
chr12	85310933	85311048	E017,E021	2
chr12	85311630	85311684	E098	1
chr12	85312902	85313602	E017,E028,E055,E056,E057,E100,E114,E117,E119,E120,E121,E125,E126,E127,E128	15
chr12	85313646	85313803	E028,E055,E057	3
chr12	85313917	85314544	E005,E022,E028,E055,E056,E057,E082,E098,E114,E117,E119,E120,E121,E125,E127,E128	16
chr12	85314615	85314695	E057	1
chr12	85314736	85314834	E055	1
chr12	85315548	85315602	E098	1
chr12	85316056	85316224	E081,E082,E127	3
chr12	85316356	85317036	E005,E006,E028,E055,E056,E057,E059,E091,E117,E119,E120,E121,E126,E127	14
chr12	85317166	85317226	E125	1
chr12	85317663	85317719	E127	1
chr12	85317734	85317803	E100	1
chr12	85318404	85318458	E126	1
chr12	85318492	85318655	E055,E056,E126	3
chr12	85318674	85318754	E057	1
chr12	85318760	85319194	E004,E006,E017,E022,E028,E050,E055,E056,E057,E059,E081,E088,E091,E114,E117,E119,E120,E121,E122,E125,E126,E127,E128	23
chr12	85320349	85320593	E021,E055,E056	3
chr12	85320781	85320831	E082	1
chr12	85323314	85323571	E055,E056,E126,E128	4
chr12	85323888	85323958	E055	1
chr12	85325515	85325583	E021	1
chr12	85326358	85326428	E093	1
chr12	85328294	85328344	E022	1
chr12	85328826	85329143	E081,E082	2
chr12	85329243	85329543	E081,E082	2
chr12	85330582	85330642	E125	1
chr12	85331109	85331173	E124	1
chr12	85331259	85331361	E003	1
chr12	85331507	85331622	E008,E022	2
chr12	85331918	85331968	E093	1
chr12	85332073	85332182	E124	1
chr12	85332277	85332350	E097	1
chr12	85332457	85332520	E089,E126	2
chr12	85334220	85334274	E127	1
chr12	85335425	85335475	E022	1
chr12	85336606	85336705	E008,E091	2
chr12	85336792	85336871	E021,E091	2
chr12	85337964	85338041	E007,E021,E051	3
chr12	85338075	85338125	E082	1
chr12	85340660	85340776	E017,E055,E056,E059	4
chr12	85341448	85341511	E021	1
chr12	85344811	85345080	E028,E055,E056,E057,E119,E126,E127	7
chr12	85345398	85345452	E081	1
chr12	85345997	85346276	E081,E082	2
chr12	85346332	85346404	E081,E082	2
chr12	85347486	85347593	E117	1
chr12	85347857	85347976	E021,E028	2
chr12	85347977	85348147	E021,E083,E088	3
chr12	85348343	85348475	E028,E057	2
chr12	85348923	85348977	E098	1
chr12	85349058	85349413	E006,E017,E028,E055,E056,E057,E118,E119,E120	9
chr12	85350451	85350546	E093	1
chr12	85351504	85351558	E127	1
chr12	85353054	85353108	E127	1
chr12	85355026	85355080	E127	1
chr12	85355334	85355752	E028,E055,E056,E057,E059,E091,E119,E126	8
chr12	85356242	85356292	E091	1
chr12	85357781	85357831	E021	1
chr12	85357932	85358097	E003,E004,E021,E022,E055,E059,E126	7
chr12	85358272	85358359	E091	1
chr12	85358799	85358883	E008,E051	2
chr12	85359142	85359216	E091	1
chr12	85361384	85361452	E127	1
chr12	85362879	85363549	E028,E057,E119,E127	4
chr12	85365128	85365495	E021,E059,E083,E120	4
chr12	85365907	85365957	E121	1
chr12	85365967	85366102	E127	1
chr12	85366179	85366241	E007	1
chr12	85366299	85366413	E021,E022,E056,E082,E121	5
chr12	85366445	85366501	E007	1
chr12	85366542	85366684	E007,E121	2
chr12	85366758	85367116	E005,E006,E007,E055,E056,E059,E120,E121,E123	9
chr12	85367621	85367684	E114	1
chr12	85368023	85368479	E003,E004,E021,E022,E051,E055,E056,E120,E121,E126	10
chr12	85368754	85369230	E005,E117	2
chr12	85369686	85369736	E121	1
chr12	85369823	85370201	E089,E120,E121	3
chr12	85370455	85371011	E006,E046,E056,E059,E119,E126	6
chr12	85371088	85371189	E120,E127	2
chr12	85371384	85371554	E028,E055,E056,E057	4
chr12	85372244	85372288	E097	1
chr12	85372755	85372795	E086	1
chr12	85374507	85374557	E021	1
chr12	85374730	85374862	E021,E093	2
chr12	85376093	85376166	E056	1
chr12	85376226	85376276	E089	1
chr12	85376751	85376894	E003,E021,E022	3
chr12	85376908	85376968	E021	1
chr12	85377226	85377355	E021,E022	2
chr12	85377405	85377463	E082	1
chr12	85378714	85378774	E003	1
chr12	85379232	85379282	E109	1
chr12	85379443	85379523	E059	1
chr12	85379650	85379794	E059,E082	2
chr12	85379942	85380791	E006,E017,E021,E055,E056,E059,E081,E082,E083,E086,E088,E089,E090,E093,E119,E121,E126	17
chr12	85380839	85380937	E059	1
chr12	85381270	85381399	E059,E081	2
chr12	85381695	85382052	E059,E086	2
chr12	85382092	85382369	E059	1
chr12	85382429	85382901	E006,E055,E059,E081,E082,E088,E090,E093,E097,E123,E127	11
chr12	85383021	85383099	E081	1
chr12	85383198	85383258	E006	1
chr12	85383878	85384049	E059	1
chr12	85384181	85384558	E051,E059	2
chr12	85385593	85385643	E021	1
chr12	85386195	85386259	E124	1
chr12	85387465	85387607	E059	1
chr12	85387813	85387903	E056	1
chr12	85387985	85388040	E093	1
chr12	85388086	85388771	E006,E017,E021,E034,E055,E056,E059,E082,E088,E093,E116,E117,E119,E122,E126	15
chr12	85388835	85388930	E059	1
chr12	85388959	85390361	E003,E004,E006,E008,E017,E022,E028,E055,E056,E059,E093,E114,E117,E119,E122,E126,E127	17
chr12	85390501	85391321	E004,E005,E006,E021,E022,E059,E083,E098,E117,E119,E127	11
chr12	85391405	85391465	E003	1
chr12	85391653	85391729	E005,E006	2
chr12	85391802	85391944	E017,E059	2
chr12	85392582	85392676	E055,E056	2
chr12	85392759	85392809	E021	1
chr12	85393652	85393753	E007,E017,E056,E114	4
chr12	85394212	85394295	E021	1
chr12	85395118	85395168	E022	1
chr12	85395264	85395388	E055,E056	2
chr12	85395895	85395967	E005	1
chr12	85396046	85396176	E005,E007	2
chr12	85396219	85396269	E022	1
chr12	85396807	85396887	E116	1
chr12	85397702	85397787	E022	1
chr12	85398041	85398340	E003,E008,E021,E022,E055,E056,E082,E126	8
chr12	85398469	85398848	E003,E004,E008,E021,E022,E093	6
chr12	85398876	85399773	E003,E004,E007,E008,E021,E022,E029,E055,E056,E093	10
chr12	85399895	85400038	E093	1
chr12	85400066	85400288	E008,E021,E022,E056,E082	5
chr12	85400472	85400522	E055	1
chr12	85400783	85400833	E121	1
chr12	85401485	85402356	E021,E022,E028,E055,E056,E057,E081,E094,E098,E109,E117,E119,E120,E122,E126,E128	16
chr12	85402379	85402439	E006	1
chr12	85403092	85403152	E005	1
chr12	85406056	85406227	E124	1
chr12	85406396	85406472	E051	1
chr12	85406544	85406598	E056	1
chr12	85406607	85406666	E086	1
chr12	85407065	85407135	E118	1
chr12	85407648	85407748	E117	1
chr12	85408557	85408659	E055,E127	2
chr12	85409051	85409217	E056,E117	2
chr12	85409623	85409805	E117,E119	2
chr12	85410059	85412662	E004,E005,E006,E017,E021,E028,E029,E032,E050,E055,E056,E057,E059,E080,E094,E098,E100,E114,E117,E118,E119,E120,E121,E122,E125,E126,E127,E128	28
chr12	85412781	85413435	E006,E055,E056,E114,E117	5
chr12	85414309	85414510	E117	1
chr12	85414983	85415242	E117	1
chr12	85415301	85415775	E006,E055,E059,E117	4
chr12	85415831	85416161	E055,E056,E117	3
chr12	85416492	85416543	E051	1
chr12	85417936	85418328	E006,E021,E055,E056,E117	5
chr12	85419831	85419895	E124	1
chr12	85420723	85420968	E081,E082,E090,E091,E122	5
chr12	85422527	85422666	E005,E117	2
chr12	85422678	85423140	E007,E022,E055,E056,E059,E088,E117,E119,E126,E127	10
chr12	85423148	85423548	E003,E004,E006,E007,E008,E017,E021,E028,E032,E050,E051,E055,E056,E057,E059,E081,E082,E086,E088,E089,E090,E091,E092,E093,E094,E097,E098,E109,E114,E116,E117,E119,E120,E121,E122,E125,E126,E127,E128	39
chr12	85423557	85423721	E117	1
chr12	85424211	85424269	E034	1
chr12	85425430	85425554	E055,E056,E126	3
chr12	85426174	85426354	E051,E127	2
chr12	85426377	85426516	E006	1
chr12	85426957	85427007	E032	1
chr12	85427800	85427858	E088	1
chr12	85429753	85430513	E003,E004,E005,E006,E007,E008,E017,E021,E022,E028,E032,E033,E034,E046,E050,E051,E055,E056,E057,E059,E080,E081,E082,E083,E084,E085,E086,E088,E089,E090,E091,E092,E093,E094,E097,E098,E100,E109,E114,E116,E117,E118,E119,E120,E121,E122,E123,E125,E126,E127,E128	51
chr12	85430517	85430821	E004,E006,E007,E050,E051,E083,E085,E088,E089,E090,E092,E093,E114,E117,E127	15
chr12	85430996	85431114	E088,E114	2
chr12	85435850	85435950	E117	1
chr12	85436533	85436583	E090	1
chr12	85437178	85437269	E021,E033	2
chr12	85437472	85437552	E050	1
chr12	85437807	85437857	E021	1
chr12	85440201	85440245	E097	1
chr12	85444864	85445058	E126	1
chr12	85445858	85445902	E097	1
chr12	85446523	85446573	E109	1
chr12	85447351	85447401	E051	1
chr12	85448338	85448378	E086	1
chr12	85448780	85448844	E121	1
chr12	85451221	85451559	E003,E004,E005,E006,E007,E008,E017,E021,E022,E028,E032,E033,E034,E046,E050,E051,E055,E056,E057,E059,E080,E081,E082,E083,E086,E088,E089,E090,E091,E092,E093,E094,E097,E100,E109,E114,E116,E117,E118,E119,E120,E121,E122,E123,E126,E127,E128	47
chr12	85452032	85452100	E082	1
chr12	85452165	85452264	E032	1
chr12	85452291	85452371	E123	1
chr12	85452407	85452457	E051	1
chr12	85452930	85452980	E021	1
chr12	85453092	85453193	E098	1
chr12	85453955	85454005	E051	1
chr12	85454679	85454824	E059	1
chr12	85455068	85455148	E059	1
chr12	85456384	85456438	E127	1
chr12	85457633	85457683	E021	1
chr12	85457900	85457997	E021	1
chr12	85458810	85458890	E119	1
chr12	85459613	85459989	E055,E056,E057,E114,E126	5
chr12	85461128	85461182	E127	1
chr12	85464291	85464351	E004	1
chr12	85465485	85465535	E021	1
chr12	85466716	85466866	E117,E125,E128	3
chr12	85469263	85469355	E021	1
chr12	85469405	85469485	E007	1
chr12	85470232	85470325	E089,E098	2
chr12	85470342	85471101	E003,E004,E005,E006,E007,E008,E017,E021,E022,E028,E033,E050,E051,E055,E056,E057,E059,E080,E081,E082,E083,E084,E085,E086,E088,E089,E090,E091,E092,E093,E094,E097,E098,E100,E109,E114,E116,E117,E119,E120,E121,E122,E123,E125,E126,E127,E128	47
chr12	85471921	85471971	E051	1
chr12	85472778	85472828	E017	1
chr12	85472832	85472886	E098	1
chr12	85473822	85473908	E082	1
chr12	85474857	85474916	E021,E022	2
chr12	85475106	85475156	E032	1
chr12	85476153	85476203	E022	1
chr12	85478878	85479340	E021,E022,E046,E086,E088,E118	6
chr12	85479383	85479478	E021	1
chr12	85483432	85483496	E124	1
chr12	85483668	85483832	E022	1
chr12	85483898	85483966	E051,E082	2
chr12	85485840	85487305	E007,E028,E057,E059,E081,E118,E119,E124,E125,E127,E128	11
chr12	85487422	85487526	E028,E088	2
chr12	85487658	85487807	E006,E127	2
chr12	85489172	85489289	E082	1
chr12	85489341	85489685	E021,E034,E081,E082,E119	5
chr12	85490757	85490811	E098	1
chr12	85491017	85491161	E003,E028,E127	3
chr12	85493190	85493240	E089	1
chr12	85493307	85493361	E114	1
chr12	85495203	85495300	E021	1
chr12	85495487	85495547	E006	1
chr12	85496257	85496307	E021	1
chr12	85496372	85496422	E083	1
chr12	85500903	85500957	E098	1
chr12	85503038	85503082	E097	1
chr12	85503671	85503711	E086	1
chr12	85504497	85504537	E086	1
chr12	85504894	85504954	E003	1
chr12	85505094	85505218	E021,E028,E032	3
chr12	85506321	85506706	E059,E082	2
chr12	85506821	85507166	E081,E082,E086	3
chr12	85507431	85507511	E119	1
chr12	85508027	85508109	E086	1
chr12	85508149	85508304	E086,E119	2
chr12	85508508	85508569	E086	1
chr12	85510977	85511039	E021	1
chr12	85511358	85511431	E122	1
chr12	85511469	85511519	E082	1
chr12	85515817	85515897	E119	1
chr12	85516095	85516135	E086	1
chr12	85517371	85517431	E006	1
chr12	85520368	85520408	E034	1
chr12	85521017	85521142	E022,E114	2
chr12	85521396	85521479	E098	1
chr12	85522944	85522998	E098	1
chr12	85523547	85523769	E004,E097,E123	3
chr12	85524020	85524070	E050	1
chr12	85524074	85524134	E004	1
chr12	85524177	85524239	E004	1
chr12	85524307	85524367	E006	1
chr12	85524397	85524764	E003,E021,E022,E050,E055,E059,E086,E100,E119,E120,E125,E128	12
chr12	85525750	85525830	E007	1
chr12	85525886	85525985	E005	1
chr12	85526466	85526516	E082	1
chr12	85526650	85526735	E128	1
chr12	85527419	85527526	E007	1
chr12	85527823	85527942	E003,E021,E022	3
chr12	85528110	85528190	E008	1
chr12	85528381	85528431	E022	1
chr12	85529259	85529341	E098	1
chr12	85530076	85530140	E124	1
chr12	85530282	85530360	E086	1
chr12	85530536	85530641	E119	1
chr12	85530744	85530824	E119	1
chr12	85531331	85531371	E086	1
chr12	85532187	85532241	E098	1
chr12	85532736	85532911	E028,E057,E059,E114,E117,E121,E126	7
chr12	85532985	85533035	E114	1
chr12	85534707	85534747	E086	1
chr12	85535951	85536001	E114	1
chr12	85536886	85536993	E004	1
chr12	85537703	85537783	E116	1
chr12	85539092	85539142	E082	1
chr12	85539259	85539319	E003	1
chr12	85539397	85539530	E022,E084,E117	3
chr12	85540144	85540249	E051	1
chr12	85540990	85541041	E051	1
chr12	85541297	85541385	E081,E088,E114,E120	4
chr12	85541990	85542040	E082	1
chr12	85542749	85542803	E056	1
chr12	85544064	85544104	E086	1
chr12	85544326	85544366	E086	1
chr12	85544391	85544507	E117	1
chr12	85545670	85545710	E086	1
chr12	85545968	85546684	E083,E086,E088,E090,E117	5
chr12	85546752	85547102	E086,E088,E117	3
chr12	85547220	85547298	E086	1
chr12	85548210	85548447	E117	1
chr12	85548556	85548627	E086	1
chr12	85548933	85550028	E003,E004,E006,E007,E008,E021,E022,E028,E050,E051,E055,E057,E059,E080,E082,E086,E088,E089,E090,E097,E114,E117,E121,E122,E126,E128	26
chr12	85550345	85551686	E003,E007,E008,E021,E022,E028,E059,E086,E088,E089,E114,E117,E122	13
chr12	85552456	85552523	E017	1
chr12	85552845	85552895	E114	1
chr12	85553072	85553172	E117	1
chr12	85553204	85553266	E089	1
chr12	85553283	85553514	E114,E117,E124	3
chr12	85554069	85554213	E117	1
chr12	85554445	85554547	E117	1
chr12	85554840	85555015	E117	1
chr12	85556356	85556456	E117	1
chr12	85556520	85556672	E117	1
chr12	85556892	85556944	E022	1
chr12	85557131	85557368	E117	1
chr12	85557522	85558485	E088,E117	2
chr12	85559167	85559217	E082	1
chr12	85559952	85560054	E021,E088	2
chr12	85560083	85560123	E086	1
chr12	85560845	85560947	E119	1
chr12	85561286	85561389	E127	1
chr12	85561958	85562002	E080	1
chr12	85562660	85562783	E007,E017,E050,E080,E081,E083,E086,E098,E100,E118	10
chr12	85562902	85562952	E090	1
chr12	85563355	85563405	E022	1
chr12	85565024	85565074	E007	1
chr12	85565490	85565534	E097	1
chr12	85567093	85567225	E059	1
chr12	85567765	85567820	E086	1
chr12	85568379	85568429	E021	1
chr12	85571313	85571353	E086	1
chr12	85571636	85571696	E122	1
chr12	85573088	85573197	E088,E122	2
chr12	85573302	85573342	E086	1
chr12	85573374	85574136	E006,E055,E056,E059,E080,E081,E082,E086,E088,E090,E092,E114,E117,E119,E122,E125,E128	17
chr12	85574807	85574857	E022	1
chr12	85575400	85575506	E117	1
chr12	85576104	85576907	E021,E022,E055,E059,E086,E088,E091,E094,E114,E117,E124	11
chr12	85577730	85577982	E093,E117	2
chr12	85578386	85578549	E117	1
chr12	85579990	85580071	E119	1
chr12	85580093	85580448	E082,E114,E117	3
chr12	85582363	85582823	E021,E057,E088,E093,E114,E117	6
chr12	85582983	85583023	E086	1
chr12	85585760	85585854	E029,E124	2
chr12	85592473	85592513	E086	1
chr12	85592942	85593002	E125	1
chr12	85593450	85593490	E086	1
chr12	85595245	85595305	E006	1
chr12	85596645	85596685	E086	1
chr12	85597753	85597836	E021,E022	2
chr12	85599930	85599988	E017	1
chr12	85600184	85600231	E086	1
chr12	85605995	85606042	E086	1
chr12	85608048	85608122	E022,E125	2
chr12	85609060	85609140	E119	1
chr12	85609392	85609442	E022	1
chr12	85609878	85609979	E100	1
chr12	85610756	85610796	E086	1
chr12	85612488	85612538	E007	1
chr12	85612885	85612945	E122	1
chr12	85613299	85613349	E082	1
chr12	85613387	85613447	E125	1
chr12	85613591	85613667	E081,E082,E086,E127	4
chr12	85614024	85614074	E090	1
chr12	85615008	85615069	E086	1
chr12	85615944	85616004	E125	1
chr12	85616501	85616555	E127	1
chr12	85616816	85616866	E017	1
chr12	85619015	85619074	E021	1
chr12	85619250	85619925	E059,E088	2
chr12	85619926	85620007	E088	1
chr12	85620086	85620266	E022,E050,E059,E080,E088	5
chr12	85623273	85623333	E051	1
chr12	85624658	85624765	E003,E021,E022,E091,E114	5
chr12	85625325	85625375	E021	1
chr12	85625591	85625667	E022	1
chr12	85625879	85625923	E097	1
chr12	85626347	85626397	E051	1
chr12	85631015	85631453	E055,E117	2
chr12	85632185	85632235	E032	1
chr12	85632392	85632527	E117	1
chr12	85632831	85633041	E117	1
chr12	85633306	85633489	E117	1
chr12	85634524	85635203	E117	1
chr12	85635415	85635548	E117	1
chr12	85635608	85636041	E117	1
chr12	85636139	85636522	E117	1
chr12	85637738	85637818	E059	1
chr12	85638224	85638973	E021,E022,E059,E117,E127	5
chr12	85640291	85640341	E051	1
chr12	85640538	85641074	E003,E114,E117,E119	4
chr12	85641292	85641758	E117	1
chr12	85642301	85642807	E117	1
chr12	85643044	85643158	E034,E117	2
chr12	85643246	85643510	E117	1
chr12	85643720	85643788	E007	1
chr12	85643845	85644169	E117	1
chr12	85644256	85644509	E117	1
chr12	85644946	85645052	E114,E117	2
chr12	85645211	85645534	E021,E022,E117	3
chr12	85646840	85646940	E117	1
chr12	85646987	85648233	E004,E007,E022,E050,E114,E117,E126,E128	8
chr12	85649593	85649966	E117	1
chr12	85651014	85651130	E117	1
chr12	85651159	85651209	E088	1
chr12	85651312	85651920	E081,E082,E117	3
chr12	85652228	85652298	E118	1
chr12	85652347	85652447	E117	1
chr12	85652543	85652759	E117	1
chr12	85653271	85653331	E122	1
chr12	85653946	85655088	E004,E021,E022,E028,E055,E057,E059,E081,E114,E117,E121,E125,E126	13
chr12	85655373	85655517	E022,E082,E117	3
chr12	85660136	85660176	E086	1
chr12	85660197	85660515	E008,E050,E051,E088,E097,E117	6
chr12	85660659	85660845	E050,E117	2
chr12	85662928	85663004	E022	1
chr12	85663438	85663478	E086	1
chr12	85663769	85663823	E127	1
chr12	85665978	85666058	E119	1
chr12	85666381	85666431	E088	1
chr12	85666465	85666810	E007,E008,E021,E086,E090,E114	6
chr12	85666954	85667024	E006,E007	2
chr12	85667049	85668756	E003,E004,E005,E006,E007,E008,E021,E022,E028,E050,E051,E055,E056,E059,E081,E082,E083,E085,E086,E088,E089,E090,E091,E092,E093,E109,E114,E118,E122,E125,E127	31
chr12	85668816	85668866	E007,E086	2
chr12	85668904	85668973	E051	1
chr12	85669027	85669112	E051,E089,E090	3
chr12	85669235	85669648	E004,E007,E050,E051,E055,E059,E081,E083,E086,E088,E089,E092,E114,E117,E122,E123,E126	17
chr12	85669700	85669785	E007	1
chr12	85669856	85669916	E003	1
chr12	85669945	85669995	E021	1
chr12	85670048	85670537	E003,E007,E008,E022,E050,E082,E086,E088,E114	9
chr12	85670776	85670902	E022,E086,E090,E092	4
chr12	85670905	85670984	E003,E088	2
chr12	85671068	85676010	E003,E004,E005,E006,E007,E008,E017,E021,E022,E028,E032,E046,E050,E051,E055,E056,E057,E059,E080,E081,E082,E083,E084,E085,E086,E088,E089,E090,E091,E092,E093,E097,E098,E109,E114,E117,E118,E119,E120,E121,E122,E123,E124,E125,E126,E128	46
chr12	85676094	85676144	E088	1
chr12	85676156	85676477	E033,E051,E059,E082,E083,E088,E089,E090,E122	9
chr12	85676516	85676625	E059,E083,E086,E088	4
chr12	85676806	85676846	E086	1
chr12	85676953	85677769	E003,E007,E008,E021,E022,E059,E083,E086,E088,E090,E097,E114,E117	13
chr12	85677877	85677953	E098	1
chr12	85678608	85679231	E086,E093,E117,E123,E126	5
chr12	85679758	85679838	E119	1
chr12	85680041	85680369	E082,E086,E117	3
chr12	85680781	85680881	E117	1
chr12	85681949	85682112	E003,E117	2
chr12	85682890	85682960	E122	1
chr12	85683878	85683937	E086	1
chr12	85684467	85684508	E086	1
chr12	85684532	85684644	E114	1
chr12	85685607	85685647	E086	1
chr12	85687162	85687262	E097	1
chr12	85687604	85687644	E086	1
chr12	85688072	85688152	E059	1
chr12	85689196	85689620	E059,E086,E114	3
chr12	85690125	85690405	E059,E081,E086,E088,E089,E090,E114,E126	8
chr12	85690446	85690496	E090	1
chr12	85691735	85691854	E059	1
chr12	85691855	85691905	E022	1
chr12	85692736	85693172	E050,E059,E084,E085,E092,E109,E116	7
chr12	85694736	85695606	E005,E021,E022,E029,E046,E050,E051,E057,E059,E086,E088,E091,E093,E116	14
chr12	85695659	85695770	E007,E086,E093	3
chr12	85695818	85695929	E059	1
chr12	85696359	85696532	E086	1
chr12	85697105	85697155	E091	1
chr12	85697337	85697439	E086,E109	2
chr12	85698170	85698424	E059,E114	2
chr12	85698426	85698491	E017,E050	2
chr12	85699554	85699773	E059,E086	2
chr12	85700273	85700363	E007	1
chr12	85701382	85701432	E082	1
chr12	85702249	85702386	E086,E088	2
chr12	85702549	85702846	E059,E086,E088,E117	4
chr12	85702855	85703505	E003,E004,E005,E006,E059,E086,E088,E090,E114	9
chr12	85703825	85704176	E004,E005,E007,E055,E086,E090,E114,E117	8
chr12	85704397	85704760	E051,E059,E081,E086,E088,E090,E092,E114,E117,E122	10
chr12	85704810	85704931	E057,E117,E122	3
chr12	85705310	85705921	E059,E081	2
chr12	85705933	85705983	E082	1
chr12	85711423	85711494	E007,E021,E022	3
chr12	85711640	85711702	E021,E022	2
chr12	85711746	85711839	E003,E021,E022,E091,E123	5
chr12	85712134	85712321	E003,E021,E022,E091,E119,E123	6
chr12	85712511	85712571	E021	1
chr12	85712802	85712874	E021	1
chr12	85714020	85714104	E127	1
chr12	85715610	85715709	E083,E086	2
chr12	85716551	85716904	E004,E006,E050,E059,E086,E088,E089,E090,E097,E098,E122,E125,E126,E128	14
chr12	85718152	85718243	E084,E098,E127	3
chr12	85718311	85718403	E084	1
chr12	85718504	85718601	E084	1
chr12	85718938	85719025	E088,E090,E092	3
chr12	85719091	85719202	E088	1
chr12	85719259	85719549	E003,E007,E021,E082,E088,E092	6
chr12	85719677	85719727	E090	1
chr12	85720738	85720792	E081	1
chr12	85720961	85721001	E086	1
chr12	85721251	85721301	E046	1
chr12	85721599	85721730	E004,E005,E022	3
chr12	85722066	85722145	E032	1
chr12	85722397	85722451	E127	1
chr12	85722689	85722797	E057	1
chr12	85723064	85723151	E022,E091	2
chr12	85723282	85723338	E022	1
chr12	85723696	85723746	E021	1
chr12	85723943	85724038	E119	1
chr12	85724140	85724212	E022	1
chr12	85724452	85724502	E051	1
chr12	85724553	85724664	E081,E127	2
chr12	85724733	85724810	E081	1
chr12	85727982	85728032	E109	1
chr12	85728910	85729119	E081,E088,E089,E090	4
chr12	85729205	85729276	E088,E090	2
chr12	85729494	85729547	E086	1
chr12	85729819	85729859	E034	1
chr12	85731705	85731759	E127	1
chr12	85731762	85731827	E007	1
chr12	85731916	85731956	E086	1
chr12	85733311	85733361	E017	1
chr12	85734240	85734328	E059	1
chr12	85734472	85734589	E057	1
chr12	85735371	85735472	E021,E109	2
chr12	85736628	85736717	E081	1
chr12	85736836	85736941	E081	1
chr12	85737379	85737455	E081,E089	2
chr12	85737498	85737739	E081	1
chr12	85738024	85738074	E007	1
chr12	85738275	85738356	E021	1
chr12	85739330	85739384	E127	1
chr12	85740211	85740261	E022	1
chr12	85743571	85743621	E089	1
chr12	85744192	85744487	E004,E005,E007,E082,E086,E088,E128	7
chr12	85745407	85745476	E007,E088	2
chr12	85745765	85745819	E120	1
chr12	85745830	85746154	E004,E050,E083,E088	4
chr12	85746752	85746792	E086	1
chr12	85748317	85748387	E088	1
chr12	85749184	85749285	E098	1
chr12	85749292	85749342	E088	1
chr12	85749433	85749511	E088	1
chr12	85749761	85749924	E088	1
chr12	85749982	85751218	E003,E022,E055,E057,E059,E088,E117,E119,E122	9
chr12	85751228	85751308	E119	1
chr12	85751409	85751761	E005,E084,E085,E088,E092,E109,E127	7
chr12	85751984	85752060	E088	1
chr12	85752340	85752404	E088	1
chr12	85752750	85752800	E022	1
chr12	85752925	85752975	E022	1
chr12	85753062	85753112	E082	1
chr12	85754209	85754249	E034	1
chr12	85754696	85754746	E093	1
chr12	85754775	85754836	E127	1
chr12	85757006	85757071	E022	1
chr12	85757185	85757948	E022,E080,E083,E086,E089,E090,E097,E098,E100,E114,E117,E122,E126	13
chr12	85757991	85758111	E086,E122	2
chr12	85759350	85759400	E091	1
chr12	85759402	85759482	E022,E090,E127	3
chr12	85759511	85759681	E005,E008,E022	3
chr12	85759938	85759988	E022	1
chr12	85760589	85760639	E086	1
chr12	85761073	85761118	E086	1
chr12	85761169	85761242	E007,E086	2
chr12	85761518	85762152	E022,E059,E086,E114,E117,E127	6
chr12	85762885	85763134	E117	1
chr12	85763203	85764152	E022,E086,E088,E089,E097,E117,E120,E121,E125	9
chr12	85764597	85764667	E118	1
chr12	85765198	85765248	E021	1
chr12	85765546	85765586	E086	1
chr12	85767515	85767679	E114,E117	2
chr12	85768750	85769069	E004	1
chr12	85770153	85770203	E021	1
chr12	85770218	85770278	E004	1
chr12	85770420	85770470	E022	1
chr12	85770502	85770632	E003,E007,E017,E086	4
chr12	85772064	85772155	E022	1
chr12	85772178	85772228	E082	1
chr12	85772675	85772727	E022	1
chr12	85773548	85773602	E127	1
chr12	85774154	85774268	E081,E084	2
chr12	85774340	85774524	E022,E086,E116	3
chr12	85776763	85776911	E057,E127	2
chr12	85777223	85777277	E098	1
chr12	85777524	85777574	E021	1
chr12	85777598	85777652	E098	1
chr12	85779277	85779344	E098	1
chr12	85779358	85779553	E088,E122	2
chr12	85780047	85780146	E004	1
chr12	85780312	85780362	E021	1
chr12	85783947	85784407	E081,E082,E088,E090,E122	5
chr12	85785023	85785108	E021	1
chr12	85785181	85785292	E122	1
chr12	85786404	85786623	E055,E086,E088,E122	4
chr12	85786699	85786825	E050,E088	2
chr12	85787188	85788266	E007,E059,E086,E088,E120	5
chr12	85788711	85788761	E083	1
chr12	85788845	85788933	E091	1
chr12	85792958	85793008	E051	1
chr12	85793568	85793663	E088	1
chr12	85794582	85794632	E022	1
chr12	85795007	85795061	E098	1
chr12	85795440	85795554	E028	1
chr12	85795814	85795864	E088	1
chr12	85796916	85797069	E088	1
chr12	85799138	85799216	E127	1
chr12	85799254	85799323	E120	1
chr12	85799329	85800234	E004,E006,E007,E022,E050,E055,E056,E057,E059,E081,E088,E091,E098,E114,E119,E120,E121,E125,E126,E127,E128	21
chr12	85800302	85800371	E007	1
chr12	85800566	85800625	E097	1
chr12	85800882	85800972	E127	1
chr12	85801367	85801575	E004,E021	2
chr12	85802255	85802624	E051,E057,E086,E088	4
chr12	85803111	85803191	E119	1
chr12	85804278	85804333	E007	1
chr12	85804391	85804431	E086	1
chr12	85804478	85804532	E127	1
chr12	85807145	85807336	E119,E120,E121,E126,E128	5
chr12	85808919	85808982	E098	1
chr12	85808985	85809035	E082	1
chr12	85809733	85809787	E127	1
chr12	85809950	85810042	E021	1
chr12	85810284	85810381	E057	1
chr12	85810643	85810693	E021	1
chr12	85812237	85812287	E097	1
chr12	85812344	85812404	E122	1
chr12	85812417	85812487	E118	1
chr12	85812503	85812547	E097	1
chr12	85812824	85812979	E017,E021,E088	3
chr12	85813402	85813442	E086	1
chr12	85814195	85814269	E088	1
chr12	85814738	85814788	E088	1
chr12	85815003	85815053	E088	1
chr12	85816013	85816074	E094	1
chr12	85816623	85816803	E007,E021,E086,E088,E090,E114	6
chr12	85816885	85816958	E021	1
chr12	85817352	85817414	E090	1
chr12	85817829	85818045	E021,E022,E029,E050,E051,E116	6
chr12	85818135	85819159	E003,E004,E006,E007,E021,E022,E032,E033,E046,E050,E051,E055,E056,E059,E080,E081,E082,E083,E084,E085,E086,E088,E089,E090,E091,E092,E093,E098,E109,E114,E116,E120,E121,E122,E123,E124,E126,E127	38
chr12	85819247	85819482	E007,E084,E085,E109	4
chr12	85819521	85819702	E085,E088,E092,E114	4
chr12	85819744	85819845	E051,E084	2
chr12	85819897	85819988	E084,E114	2
chr12	85820999	85821053	E098	1
chr12	85821825	85821875	E121	1
chr12	85822133	85822183	E046	1
chr12	85822207	85822309	E098,E127	2
chr12	85822433	85822498	E005	1
chr12	85822690	85822785	E021,E029	2
chr12	85823295	85823345	E088	1
chr12	85823505	85823643	E057,E114	2
chr12	85824429	85824479	E022	1
chr12	85825718	85825798	E119	1
chr12	85828925	85829005	E008	1
chr12	85829130	85829201	E021,E022	2
chr12	85829231	85829281	E050	1
chr12	85831573	85831623	E021	1
chr12	85831893	85832015	E059	1
chr12	85832076	85832392	E059	1
chr12	85832800	85832850	E017	1
chr12	85833267	85833321	E098	1
chr12	85833550	85833610	E003	1
chr12	85833642	85833720	E004,E084,E122	3
chr12	85833934	85834017	E084,E109	2
chr12	85834056	85834561	E004,E084,E085,E088,E092,E094,E098,E109,E114	9
chr12	85834983	85835064	E022	1
chr12	85835495	85835545	E022	1
chr12	85835598	85835927	E003,E006,E007,E021,E022,E055,E056,E057,E059,E080,E081,E085,E086,E088,E089,E109,E114,E117,E120,E122,E126,E127	22
chr12	85837420	85837488	E021	1
chr12	85838942	85839755	E004,E021,E022,E081,E082,E084,E085,E086,E109,E114,E120,E121,E127	13
chr12	85840472	85840530	E086	1
chr12	85841046	85841140	E083	1
chr12	85841390	85841450	E125	1
chr12	85841683	85841755	E004,E088	2
chr12	85841769	85842602	E003,E004,E006,E007,E017,E021,E022,E050,E051,E055,E056,E059,E081,E082,E085,E086,E088,E089,E090,E091,E092,E097,E098,E109,E114,E117,E118,E119,E120,E122,E127	31
chr12	85842670	85842732	E109	1
chr12	85842978	85843028	E022	1
chr12	85843767	85843817	E007	1
chr12	85844175	85844257	E051	1
chr12	85845634	85845753	E008	1
chr12	85847918	85847968	E021	1
chr12	85848252	85848442	E081	1
chr12	85848502	85848547	E086	1
chr12	85849445	85849495	E022	1
chr12	85849520	85849620	E117	1
chr12	85850482	85850602	E004,E022,E086	3
chr12	85850786	85851165	E050,E051,E057,E127	4
chr12	85851948	85852021	E022	1
chr12	85853135	85853185	E022	1
chr12	85854969	85855480	E004,E017,E022,E028,E057,E083,E089,E093,E119,E127	10
chr12	85856616	85856656	E086	1
chr12	85856799	85856849	E050	1
chr12	85856874	85856914	E086	1
chr12	85856965	85857015	E021	1
chr12	85858335	85858395	E125	1
chr12	85858450	85859661	E006,E017,E021,E028,E050,E051,E055,E056,E057,E059,E086,E089,E090,E092,E114,E118,E119,E120,E121,E125,E126,E127,E128	23
chr12	85859881	85859931	E051	1
chr12	85860067	85860127	E003	1
chr12	85860223	85860401	E022,E119,E123	3
chr12	85860600	85861271	E006,E017,E055,E056,E057,E117,E119,E120,E121,E125,E126,E127,E128	13
chr12	85861380	85861463	E004,E114	2
chr12	85861529	85861799	E004,E022,E050,E120	4
chr12	85861808	85861862	E033	1
chr12	85861925	85862028	E086,E088	2
chr12	85862030	85863981	E003,E004,E005,E006,E007,E008,E017,E021,E022,E028,E029,E032,E033,E034,E046,E050,E051,E055,E056,E057,E059,E080,E081,E082,E083,E084,E085,E086,E088,E089,E090,E091,E092,E093,E094,E097,E098,E100,E109,E114,E116,E117,E118,E119,E120,E121,E122,E123,E124,E125,E126,E127,E128	53
chr12	85864352	85864412	E004	1
chr12	85865141	85865195	E127	1
chr12	85868777	85868826	E080	1
chr12	85869792	85869852	E003	1
chr12	85869862	85869947	E122	1
chr12	85870265	85870330	E089	1
chr12	85871026	85871288	E004,E007,E028,E032,E050,E051,E055,E088,E089,E090,E092,E097,E098,E109,E119,E120,E128	17
chr12	85871416	85871475	E088	1
chr12	85873197	85873247	E114	1
chr12	85874229	85874279	E022	1
chr12	85874301	85874355	E098	1
chr12	85875350	85875420	E021,E032	2
chr12	85875909	85876001	E088	1
chr12	85876079	85876159	E119	1
chr12	85876330	85876389	E088	1
chr12	85876877	85876948	E081	1
chr12	85877059	85877128	E007,E021	2
chr12	85877221	85877281	E003	1
chr12	85877297	85877373	E022	1
chr12	85878077	85878428	E086,E088,E116,E124	4
chr12	85878440	85878520	E119	1
chr12	85879411	85879461	E109	1
chr12	85879853	85879915	E051	1
chr12	85880830	85881657	E093,E117,E119	3
chr12	85881695	85881840	E117	1
chr12	85881895	85882692	E117	1
chr12	85882933	85883333	E057,E092,E094,E109,E117,E119	6
chr12	85885208	85885286	E005	1
chr12	85886169	85886229	E122	1
chr12	85888822	85888896	E021,E127	2
chr12	85889050	85889130	E028	1
chr12	85889213	85889263	E088	1
chr12	85890304	85890354	E109	1
chr12	85890877	85890932	E109	1
chr12	85891122	85891176	E127	1
chr12	85892682	85892736	E127	1
chr12	85895867	85895917	E022	1
chr12	85897000	85897054	E127	1
chr12	85898078	85898165	E098	1
chr12	85900329	85900383	E081	1
chr12	85900651	85900762	E090	1
chr12	85900930	85901578	E089,E090,E126	3
chr12	85902007	85902124	E082,E094	2
chr12	85902303	85902358	E021	1
chr12	85902742	85903523	E004,E021,E022,E051,E059,E086,E116	7
chr12	85903535	85903949	E004,E022,E028,E046,E050,E051,E057,E109,E116,E125,E128	11
chr12	85904418	85904478	E006	1
chr12	85905672	85905756	E098	1
chr12	85907493	85907543	E007	1
chr12	85907729	85907809	E116	1
chr12	85907926	85908006	E123	1
chr12	85908034	85908145	E004	1
chr12	85908804	85908883	E051	1
chr12	85910248	85910298	E021	1
chr12	85910627	85911037	E028,E057,E088,E094	4
chr12	85911358	85911514	E082,E097	2
chr12	85912700	85912929	E004,E008,E021,E022	4
chr12	85913045	85913284	E004,E021,E022,E084,E086	5
chr12	85913321	85913380	E007	1
chr12	85913459	85913509	E082	1
chr12	85913748	85913809	E021	1
chr12	85913918	85913968	E021	1
chr12	85914982	85915032	E022	1
chr12	85915105	85915155	E022	1
chr12	85915378	85915428	E109	1
chr12	85916457	85916685	E117	1
chr12	85916699	85916759	E122	1
chr12	85916935	85917449	E089,E117,E119,E126	4
chr12	85919601	85919651	E021	1
chr12	85920302	85920404	E029,E086,E116	3
chr12	85920952	85921288	E021,E093,E116	3
chr12	85921329	85921462	E051,E116	2
chr12	85922118	85922201	E114	1
chr12	85922329	85922459	E021,E051,E116	3
chr12	85923110	85923160	E082	1
chr12	85923275	85923341	E021	1
chr12	85923662	85924541	E084,E085,E092,E109,E116	5
chr12	85924857	85924907	E085	1
chr12	85925032	85925610	E084,E085,E098,E109,E116,E127	6
chr12	85926583	85926623	E086	1
chr12	85926916	85926995	E021	1
chr12	85927920	85927970	E021	1
chr12	85928253	85928338	E059	1
chr12	85928731	85928781	E091	1
chr12	85928934	85929029	E021,E090	2
chr12	85929175	85929225	E090	1
chr12	85929286	85929487	E125,E128	2
chr12	85930591	85930661	E118	1
chr12	85931704	85931804	E119	1
chr12	85931981	85932301	E059,E081,E109	3
chr12	85932622	85932707	E098	1
chr12	85933173	85933298	E004,E089	2
chr12	85933338	85933438	E006,E007	2
chr12	85934165	85934225	E006	1
chr12	85934489	85934543	E098	1
chr12	85935288	85935372	E059	1
chr12	85937165	85937258	E059,E086	2
chr12	85938166	85938217	E022	1
chr12	85938460	85938510	E021	1
chr12	85938605	85938733	E021,E081,E082	3
chr12	85938740	85938826	E084	1
chr12	85938914	85939056	E084,E085	2
chr12	85939086	85939432	E021,E084,E085,E086	4
chr12	85942253	85942303	E085	1
chr12	85942560	85942724	E084,E088	2
chr12	85942870	85942961	E127	1
chr12	85943230	85943283	E084	1
chr12	85943321	85944036	E003,E007,E021,E055,E080,E084,E085,E109,E118	9
chr12	85944134	85944174	E086	1
chr12	85944417	85944499	E003	1
chr12	85944540	85945173	E003,E004,E008,E021,E022,E084,E085,E088,E093,E109,E127	11
chr12	85945610	85945692	E004,E021	2
chr12	85946332	85946546	E021,E022,E055,E125,E128	5
chr12	85948348	85948398	E109	1
chr12	85948514	85948776	E109	1
chr12	85948921	85949593	E085,E086,E109	3
chr12	85949938	85949988	E093	1
chr12	85950011	85950061	E109	1
chr12	85950243	85950309	E109	1
chr12	85950990	85951049	E086	1
chr12	85951234	85951345	E097	1
chr12	85951780	85952277	E085,E109,E127	3
chr12	85952288	85952342	E081	1
chr12	85952673	85952764	E006,E021,E086	3
chr12	85953276	85953666	E084,E085,E094,E109,E126,E127	6
chr12	85953796	85953846	E085	1
chr12	85954230	85954290	E006	1
chr12	85954484	85954534	E007	1
chr12	85954635	85954733	E086	1
chr12	85955815	85955869	E100	1
chr12	85956075	85956149	E098	1
chr12	85956160	85956210	E083	1
chr12	85956703	85956786	E017	1
chr12	85959169	85959498	E059	1
chr12	85959559	85959639	E059	1
chr12	85960164	85960307	E003,E022	2
chr12	85960385	85960439	E127	1
chr12	85961587	85961672	E086,E114	2
chr12	85961758	85961836	E127	1
chr12	85962015	85962159	E005,E098	2
chr12	85962171	85962890	E005,E022,E028,E057,E059,E083,E084,E085,E088,E092,E094,E098,E109,E118,E119,E120,E121,E127	18
chr12	85963023	85963493	E028,E057,E083,E119,E127	5
chr12	85963697	85963819	E119	1
chr12	85963866	85963916	E046	1
chr12	85964633	85964730	E021	1
chr12	85965900	85966084	E120,E125,E128	3
chr12	85966090	85966146	E121	1
chr12	85966391	85966453	E021	1
chr12	85966644	85967102	E120,E121	2
chr12	85968165	85968226	E050,E084	2
chr12	85968281	85968358	E084,E109	2
chr12	85968992	85969989	E003,E004,E005,E006,E007,E008,E017,E021,E022,E028,E029,E033,E034,E050,E051,E055,E056,E057,E059,E080,E081,E082,E083,E084,E085,E086,E088,E089,E090,E091,E092,E093,E094,E097,E098,E100,E109,E114,E116,E117,E119,E120,E121,E122,E123,E125,E126,E127,E128	49
chr12	85970093	85970229	E059,E083	2
chr12	85970888	85970967	E098	1
chr12	85971064	85971114	E085	1
chr12	85972894	85973007	E126	1
chr12	85974375	85974834	E050,E051,E080,E086,E088,E092,E097,E117,E122,E125,E126,E128	12
chr12	85974856	85974915	E083	1
chr12	85975505	85975545	E086	1
chr12	85976354	85976404	E022	1
chr12	85977664	85977770	E120,E121	2
chr12	85979543	85979593	E021	1
chr12	85981684	85981768	E122	1
chr12	85981897	85982531	E004,E021,E050,E051,E094,E098,E117,E122	8
chr12	85982659	85982732	E098	1
chr12	85984724	85984952	E003,E021,E022	3
chr12	85988209	85988259	E021	1
chr12	85989516	85989566	E022	1
chr12	85990080	85990139	E093	1
chr12	85990591	85990641	E022	1
chr12	85991608	85991682	E022	1
chr12	85992063	85992120	E093	1
chr12	85993453	85993493	E086	1
chr12	85994195	85994353	E117,E119	2
chr12	85994659	85994960	E050,E051	2
chr12	85996685	85996735	E050	1
chr12	85997237	85997795	E050,E051,E088	3
chr12	85997851	85997909	E097	1
chr12	85998067	85998243	E004,E034	2
chr12	85998378	85998428	E007	1
chr12	85998990	85999282	E080,E089,E117	3
chr12	85999869	85999939	E118	1
chr12	86000119	86000179	E005	1
chr12	86000189	86000374	E092,E117	2
chr12	86000461	86000711	E059,E084,E088,E091,E117,E126	6
chr12	86001290	86001334	E097	1
chr12	86002046	86002129	E007	1
chr12	86003175	86003229	E081	1
chr12	86003284	86003367	E003	1
chr12	86003919	86004084	E022,E080	2
chr12	86006857	86006936	E127	1
chr12	86007358	86007474	E022	1
chr12	86008754	86008804	E051	1
chr12	86009405	86009445	E086	1
chr12	86009877	86010338	E081,E082,E084,E122	4
chr12	86011238	86011336	E118	1
chr12	86011393	86011527	E089,E127	2
chr12	86011664	86011714	E021	1
chr12	86011747	86011801	E033	1
chr12	86011982	86012045	E098	1
chr12	86012315	86012614	E059	1
chr12	86013276	86013356	E022,E114,E123	3
chr12	86013521	86013581	E003	1
chr12	86013583	86013680	E005	1
chr12	86014226	86014290	E124	1
chr12	86014734	86015327	E005,E008,E021,E028,E057,E059,E082,E091,E093,E119,E120,E127	12
chr12	86015366	86015464	E003	1
chr12	86016311	86016361	E022	1
chr12	86017069	86017119	E082	1
chr12	86017180	86017342	E059	1
chr12	86017404	86018081	E059,E080,E122	3
chr12	86018143	86018223	E059	1
chr12	86018480	86018555	E127	1
chr12	86019081	86019242	E004,E122	2
chr12	86019576	86021029	E004,E006,E017,E028,E029,E050,E051,E055,E056,E057,E059,E080,E094,E097,E098,E100,E114,E117,E119,E120,E121,E122,E124,E125,E126,E127,E128	27
chr12	86021080	86021899	E017,E028,E055,E056,E057,E059,E086,E090,E100,E117,E119,E120,E121,E122,E125,E126,E127,E128	18
chr12	86022337	86022387	E022	1
chr12	86023772	86023826	E098	1
chr12	86024626	86024997	E028,E055,E057,E119,E120,E126,E127	7
chr12	86025709	86025781	E088	1
chr12	86026214	86026545	E004,E006,E017,E021,E050,E051,E055,E056,E057,E081,E082,E086,E117,E119,E120,E122,E123,E125,E127,E128	20
chr12	86026562	86026626	E124	1
chr12	86026657	86026757	E051,E117	2
chr12	86027163	86027213	E121	1
chr12	86027278	86027638	E006,E017,E021,E050,E057,E059,E082,E088,E097,E117,E119,E120,E122,E123,E125,E126,E127	17
chr12	86028400	86028520	E022,E125	2
chr12	86028563	86028653	E094	1
chr12	86028768	86028827	E114	1
chr12	86028928	86029004	E093	1
chr12	86031456	86031506	E093	1
chr12	86032501	86032601	E082,E086	2
chr12	86032680	86032749	E051	1
chr12	86032776	86032849	E086	1
chr12	86033556	86033974	E056,E057,E127	3
chr12	86034149	86034193	E080	1
chr12	86035353	86035886	E005,E017,E055,E056,E086,E117,E120,E125,E126,E128	10
chr12	86036617	86036918	E003,E004,E006,E007,E008,E017,E021,E022,E051,E055,E056,E080,E084,E085,E089,E091,E100,E109,E114,E117,E118,E119,E120,E121,E126,E127	26
chr12	86036977	86037078	E006,E008	2
chr12	86037548	86037598	E017	1
chr12	86037646	86037696	E022	1
chr12	86037708	86037758	E084	1
chr12	86038244	86038398	E017,E055,E056	3
chr12	86038418	86038603	E055,E098	2
chr12	86038672	86038726	E081	1
chr12	86038737	86038787	E055	1
chr12	86038854	86038922	E017,E055,E056	3
chr12	86039980	86040192	E059	1
chr12	86040632	86040676	E097	1
chr12	86042073	86042123	E085	1
chr12	86042690	86042799	E021	1
chr12	86042983	86043112	E021,E022	2
chr12	86043321	86043371	E021	1
chr12	86043488	86043618	E021	1
chr12	86045377	86045427	E050	1
chr12	86046084	86046197	E126	1
chr12	86046214	86046264	E022	1
chr12	86046293	86046356	E007	1
chr12	86047882	86047946	E124	1
chr12	86048164	86048214	E093	1
chr12	86049268	86049328	E003	1
chr12	86051018	86051062	E097	1
chr12	86051077	86051862	E022,E059,E109,E117	4
chr12	86051895	86051987	E021	1
chr12	86052116	86052272	E117,E123,E127	3
chr12	86053874	86053914	E086	1
chr12	86054685	86054735	E021	1
chr12	86055819	86055869	E051	1
chr12	86056053	86056337	E021,E050,E051,E059,E089	5
chr12	86057559	86057609	E022	1
chr12	86059870	86059924	E120	1
chr12	86061053	86061176	E003,E021,E097	3
chr12	86062475	86062529	E081	1
chr12	86063462	86063522	E006	1
chr12	86063842	86063904	E086,E121	2
chr12	86065352	86065440	E098	1
chr12	86066131	86066211	E059	1
chr12	86066251	86066681	E022,E059	2
chr12	86067666	86067730	E124	1
chr12	86067991	86068072	E021	1
chr12	86069490	86069541	E021	1
chr12	86070138	86070192	E127	1
chr12	86070254	86070308	E098	1
chr12	86070675	86071197	E050,E088,E098	3
chr12	86071452	86071533	E097,E098	2
chr12	86074300	86074350	E088	1
chr12	86074667	86074834	E050,E114	2
chr12	86074852	86075506	E021,E022,E028,E057,E091,E114,E119,E127	8
chr12	86075714	86075764	E017	1
chr12	86077337	86077400	E098	1
chr12	86079059	86079134	E082	1
chr12	86080112	86080239	E091	1
chr12	86080429	86080818	E091	1
chr12	86081214	86081254	E086	1
chr12	86081343	86081393	E021	1
chr12	86081704	86081768	E098	1
chr12	86081803	86081881	E003	1
chr12	86082585	86083174	E003,E005,E008,E021,E022,E034,E057,E086,E088,E091,E092,E094,E098,E114,E125,E127,E128	17
chr12	86083389	86083439	E021	1
chr12	86083494	86083544	E022	1
chr12	86083636	86083715	E021	1
chr12	86083803	86083855	E051	1
chr12	86083970	86084276	E005,E059,E090	3
chr12	86084497	86084796	E084,E091,E093	3
chr12	86084817	86084955	E004,E091	2
chr12	86085943	86086009	E122	1
chr12	86086050	86086224	E028,E057	2
chr12	86086227	86086304	E127	1
chr12	86086894	86087229	E057,E098,E126	3
chr12	86087821	86087871	E021	1
chr12	86088816	86089317	E084,E086,E091,E097,E098,E117,E122	7
chr12	86089319	86089389	E088	1
chr12	86091101	86091151	E032	1
chr12	86091200	86091250	E114	1
chr12	86091671	86091949	E091	1
chr12	86092682	86092785	E126	1
chr12	86092843	86092893	E032	1
chr12	86092963	86093074	E022,E091	2
chr12	86093254	86093362	E022,E098	2
chr12	86094544	86094584	E086	1
chr12	86095492	86095590	E091,E119	2
chr12	86095686	86095736	E032	1
chr12	86096567	86096647	E028	1
chr12	86096655	86096846	E122,E127	2
chr12	86102131	86102294	E003,E059,E080	3
chr12	86102315	86102387	E086	1
chr12	86102577	86102679	E081,E097	2
chr12	86102951	86103328	E081,E082	2
chr12	86103890	86104038	E059	1
chr12	86104855	86105011	E090	1
chr12	86105282	86105351	E086	1
chr12	86105747	86106112	E021,E057,E086,E088,E098,E100,E120,E121,E126,E127	10
chr12	86106317	86106426	E086,E090	2
chr12	86106517	86107593	E088,E089,E090,E092,E093,E094,E097,E098,E100,E119,E125,E126,E128	13
chr12	86107623	86107692	E088,E089,E097	3
chr12	86107745	86107900	E089,E090	2
chr12	86107908	86107958	E088	1
chr12	86109885	86109959	E128	1
chr12	86111070	86111147	E021,E022	2
chr12	86111276	86111326	E051	1
chr12	86112310	86112396	E017	1
chr12	86113782	86113846	E086	1
chr12	86113909	86114027	E122	1
chr12	86114209	86114281	E122	1
chr12	86114322	86114886	E057,E122	2
chr12	86119054	86119125	E080	1
chr12	86119569	86119619	E088	1
chr12	86119848	86120130	E003,E004,E021,E050,E051,E055,E056,E057,E059,E081,E083,E088,E114,E117,E121,E126	16
chr12	86120958	86121018	E122	1
chr12	86123922	86123972	E022	1
chr12	86124068	86124118	E051	1
chr12	86124759	86124865	E126	1
chr12	86125680	86125730	E090	1
chr12	86125812	86125896	E089	1
chr12	86125978	86126262	E059,E089,E126	3
chr12	86126625	86126835	E059	1
chr12	86126899	86128148	E006,E007,E021,E022,E028,E051,E055,E056,E057,E059,E080,E084,E085,E086,E088,E109,E117,E120,E121,E122,E123,E125,E126,E127,E128	25
chr12	86128443	86128497	E098	1
chr12	86129090	86129392	E028,E055,E080,E088,E100,E126	6
chr12	86132156	86132201	E086	1
chr12	86132499	86132549	E093	1
chr12	86133765	86133816	E089	1
chr12	86133882	86134420	E055,E056,E081,E082,E088,E089,E090,E093,E126	9
chr12	86134757	86134900	E089,E090	2
chr12	86134944	86135103	E089,E090	2
chr12	86135195	86135270	E090	1
chr12	86135385	86135442	E089	1
chr12	86135779	86135879	E126	1
chr12	86135899	86135949	E022	1
chr12	86136599	86136649	E084	1
chr12	86138767	86138817	E088	1
chr12	86140245	86140295	E084	1
chr12	86141240	86141358	E090	1
chr12	86141425	86141485	E122	1
chr12	86141607	86142270	E007,E022,E050,E059,E081,E082,E083,E084,E085,E086,E088,E089,E090,E093,E109,E122,E127	17
chr12	86143897	86143961	E007	1
chr12	86144966	86145018	E084	1
chr12	86145451	86145540	E021,E022	2
chr12	86149024	86149281	E004,E008,E021,E022	4
chr12	86149428	86150575	E022,E028,E055,E057,E080,E100,E114,E117,E119,E121,E126,E127	12
chr12	86151559	86151612	E084	1
chr12	86152383	86153378	E080,E084,E085,E109,E114,E117,E126	7
chr12	86153408	86153734	E084,E085,E109	3
chr12	86153735	86153875	E084,E086,E109	3
chr12	86153984	86154034	E084	1
chr12	86154272	86154324	E109	1
chr12	86154727	86154793	E091	1
chr12	86156459	86156509	E089	1
chr12	86156686	86156726	E086	1
chr12	86157790	86157870	E059	1
chr12	86158125	86158264	E117	1
chr12	86158849	86160097	E004,E080,E083,E084,E088,E091,E098,E109,E114,E117,E123,E126	12
chr12	86160402	86160583	E117	1
chr12	86161523	86161573	E051	1
chr12	86161769	86161886	E119	1
chr12	86163252	86163314	E021	1
chr12	86164398	86164690	E003,E021,E022,E091,E114	5
chr12	86164959	86165023	E127	1
chr12	86165041	86165095	E022	1
chr12	86165188	86165251	E022	1
chr12	86165947	86165997	E021	1
chr12	86168148	86168272	E089	1
chr12	86168640	86168690	E091	1
chr12	86168759	86168799	E086	1
chr12	86168964	86169557	E003,E007,E008,E021,E022,E117,E122,E128	8
chr12	86169582	86169669	E003	1
chr12	86169787	86169837	E082	1
chr12	86171429	86171533	E008,E021	2
chr12	86171639	86171689	E021	1
chr12	86171956	86172107	E059,E089	2
chr12	86172616	86172798	E021,E127	2
chr12	86172800	86173028	E008,E021,E055,E057,E127	5
chr12	86173604	86173819	E007,E081,E114,E128	4
chr12	86174567	86174642	E007	1
chr12	86174761	86174811	E022	1
chr12	86175108	86175172	E088	1
chr12	86175235	86175479	E088	1
chr12	86175526	86176151	E007,E021,E034,E050,E051,E059,E081,E082,E088,E089,E109,E114,E117,E121,E122	15
chr12	86176212	86176309	E081	1
chr12	86176332	86176954	E004,E005,E017,E021,E084,E091,E109,E114,E117,E120,E121,E126,E128	13
chr12	86177552	86177633	E091	1
chr12	86177694	86177744	E091	1
chr12	86177749	86178490	E004,E005,E021,E022,E028,E055,E057,E091,E119,E121,E125,E126,E127,E128	14
chr12	86178504	86178609	E004	1
chr12	86181839	86181999	E055,E056,E125,E128	4
chr12	86186370	86186414	E097	1
chr12	86187444	86187498	E128	1
chr12	86188210	86188892	E004,E007,E021,E022,E028,E055,E056,E057,E117,E120,E121,E125,E126,E128	14
chr12	86188923	86188973	E093	1
chr12	86189024	86189135	E125,E128	2
chr12	86189198	86189248	E093	1
chr12	86189599	86189649	E050	1
chr12	86189706	86190145	E055,E117,E122,E125,E128	5
chr12	86191272	86191335	E083,E122	2
chr12	86191875	86191925	E007	1
chr12	86192022	86192170	E003,E021,E117	3
chr12	86194203	86194263	E003	1
chr12	86194610	86194664	E094	1
chr12	86195716	86195770	E127	1
chr12	86195854	86195904	E022	1
chr12	86196305	86196622	E004,E050,E123,E127,E128	5
chr12	86197106	86197422	E017,E050,E055,E057,E083,E117,E121,E122,E126,E128	10
chr12	86197520	86197620	E117	1
chr12	86197706	86198026	E057,E114,E122,E127,E128	5
chr12	86198410	86199238	E005,E021,E028,E055,E056,E057,E097,E100,E117,E119,E120,E121,E124,E125,E126,E127,E128	17
chr12	86199273	86199837	E028,E046,E050,E051,E055,E056,E059,E084,E090,E092,E097,E098,E120,E121,E125,E126,E127,E128	18
chr12	86200949	86201021	E004	1
chr12	86201035	86201089	E128	1
chr12	86201398	86201902	E028,E057,E086,E090,E117,E119,E125,E127,E128	9
chr12	86201959	86202011	E097	1
chr12	86202295	86202335	E086	1
chr12	86203277	86203811	E006,E088,E089,E090,E114	5
chr12	86204023	86204168	E081	1
chr12	86205685	86205784	E057	1
chr12	86205787	86205959	E119,E127	2
chr12	86207715	86208205	E003,E021,E051,E059,E083,E088,E090,E094,E114,E117,E119,E122,E127	13
chr12	86208664	86208866	E004,E021,E114,E117,E125	5
chr12	86209298	86209379	E121,E125	2
chr12	86209748	86209984	E022,E059,E127	3
chr12	86211711	86211771	E003	1
chr12	86213358	86213427	E092	1
chr12	86213772	86214302	E051,E057,E088,E092,E097,E114,E117,E119,E120,E125,E126,E127,E128	13
chr12	86214948	86216300	E003,E004,E006,E017,E021,E022,E050,E051,E081,E083,E084,E085,E086,E088,E091,E092,E094,E098,E109,E114,E117,E118,E122,E125,E128	25
chr12	86216951	86218214	E006,E008,E017,E021,E022,E028,E029,E055,E056,E057,E059,E082,E086,E109,E114,E117,E119,E120,E121,E122,E125,E126,E127,E128	24
chr12	86218364	86218414	E022	1
chr12	86218598	86218688	E082	1
chr12	86218736	86218815	E086	1
chr12	86218996	86219050	E127	1
chr12	86219492	86220069	E021,E028,E055,E057,E081,E082,E084,E085,E086,E092,E094,E109,E114,E117,E119,E125,E127,E128	18
chr12	86221210	86221260	E109	1
chr12	86221380	86221493	E021,E127	2
chr12	86222450	86222720	E028,E125,E128	3
chr12	86222721	86224104	E017,E028,E032,E055,E056,E057,E117,E119,E120,E121,E125,E126,E127,E128	14
chr12	86224228	86224357	E028,E127	2
chr12	86224458	86224520	E126	1
chr12	86224613	86224663	E051	1
chr12	86224730	86224945	E050,E083,E088,E122,E127	5
chr12	86225036	86225654	E057,E083,E088,E089,E090,E117,E119,E120,E122,E127,E128	11
chr12	86226259	86226404	E050,E092,E097	3
chr12	86226409	86226464	E083,E121	2
chr12	86226804	86226858	E127	1
chr12	86227084	86231082	E003,E004,E005,E006,E007,E008,E017,E021,E022,E028,E050,E051,E055,E056,E057,E059,E080,E081,E083,E084,E085,E086,E088,E089,E090,E091,E092,E093,E094,E097,E098,E100,E109,E114,E117,E118,E119,E120,E121,E122,E125,E126,E127,E128	44
chr12	86231236	86231341	E021,E097	2
chr12	86232619	86232687	E083,E086,E127	3
chr12	86233047	86233150	E119	1
chr12	86234247	86234297	E021	1
chr12	86234476	86234543	E122	1
chr12	86234763	86234863	E117	1
chr12	86235114	86235287	E083,E088,E098,E117,E120	5
chr12	86237548	86238093	E084,E085,E098,E109,E118	5
chr12	86238219	86238438	E007,E022,E046,E089	4
chr12	86238725	86238780	E022	1
chr12	86238847	86239223	E021,E086,E088	3
chr12	86239235	86239345	E021,E088	2
chr12	86239755	86239805	E021	1
chr12	86239921	86239977	E086,E088	2
chr12	86240374	86240424	E083	1
chr12	86240657	86240802	E003,E008,E021,E022,E086,E088,E092	7
chr12	86241056	86241106	E046	1
chr12	86241247	86241401	E083,E088,E125	3
chr12	86241426	86241605	E088,E094	2
chr12	86241630	86241674	E097	1
chr12	86241891	86241941	E088	1
chr12	86242999	86243422	E003,E004,E008,E021,E022,E086,E088	7
chr12	86246495	86246549	E127	1
chr12	86247839	86247893	E127	1
chr12	86248163	86248213	E022	1
chr12	86249405	86249533	E124	1
chr12	86249984	86250058	E109,E127	2
chr12	86250655	86250705	E021	1
chr12	86251763	86251803	E086	1
chr12	86252809	86252859	E021	1
chr12	86253035	86253109	E091	1
chr12	86253304	86253354	E091	1
chr12	86253682	86253732	E114	1
chr12	86256444	86256524	E028	1
chr12	86257030	86257080	E022	1
chr12	86257485	86257535	E022	1
chr12	86258074	86258124	E022	1
chr12	86258717	86258790	E021,E085,E109	3
chr12	86258957	86259007	E092	1
chr12	86259258	86259312	E100	1
chr12	86259327	86259377	E022	1
chr12	86259602	86260078	E003,E004,E006,E007,E021,E022,E055,E056,E082,E086,E088,E089,E090,E092,E100,E120,E121,E124,E125,E126,E128	21
chr12	86260446	86260517	E086,E090	2
chr12	86260523	86261375	E003,E004,E005,E006,E007,E008,E017,E021,E022,E028,E034,E046,E050,E051,E055,E056,E057,E059,E080,E081,E082,E083,E084,E085,E086,E088,E089,E090,E091,E092,E093,E094,E097,E098,E100,E109,E114,E116,E117,E118,E119,E120,E121,E122,E124,E125,E126,E127,E128	49
chr12	86261443	86261621	E057,E119,E126,E127,E128	5
chr12	86261678	86261718	E086	1
chr12	86261809	86261859	E121	1
chr12	86262747	86262801	E127	1
chr12	86263873	86264583	E084,E085,E092,E117	4
chr12	86264819	86264869	E093	1
chr12	86265030	86265177	E021,E022,E127	3
chr12	86266300	86266784	E003,E004,E006,E007,E008,E017,E021,E022,E028,E029,E032,E033,E034,E046,E050,E051,E055,E056,E057,E059,E080,E081,E082,E083,E084,E085,E086,E088,E089,E090,E091,E092,E093,E094,E097,E098,E109,E114,E116,E117,E118,E119,E120,E121,E122,E123,E124,E125,E126,E127,E128	51
chr12	86266899	86267014	E007,E021,E032,E127	4
chr12	86267622	86268604	E003,E004,E005,E006,E007,E008,E021,E022,E032,E033,E050,E051,E055,E057,E059,E082,E083,E086,E088,E089,E090,E091,E093,E098,E114,E116,E121,E123	28
chr12	86268657	86268707	E082	1
chr12	86269341	86269406	E098	1
chr12	86271091	86271141	E114	1
chr12	86271331	86271539	E003,E004,E006,E021,E022,E050,E100	7
chr12	86272131	86272342	E003,E004,E050,E051,E082,E090,E092,E097,E098,E100	10
chr12	86272458	86272558	E022,E098	2
chr12	86272671	86272725	E081	1
chr12	86275273	86275507	E004,E007,E097	3
chr12	86275770	86275820	E021	1
chr12	86276215	86276335	E004	1
chr12	86276905	86277374	E004,E114,E123	3
chr12	86277577	86277841	E004,E021,E117	3
chr12	86278117	86278177	E004	1
chr12	86279401	86279451	E017	1
chr12	86284022	86284082	E122	1
chr12	86285334	86285579	E022,E082,E083,E086,E088,E089	6
chr12	86285619	86285823	E021,E083,E086,E088,E093	5
chr12	86286008	86286065	E086	1
chr12	86286120	86286185	E083	1
chr12	86287563	86287617	E081	1
chr12	86287659	86287835	E081,E082	2
chr12	86288583	86288722	E007,E022,E083,E091	4
chr12	86288766	86288810	E097	1
chr12	86291846	86291896	E089	1
chr12	86292127	86292234	E022	1
chr12	86292709	86292753	E097	1
chr12	86292770	86292820	E083	1
chr12	86293317	86293393	E124	1
chr12	86293456	86293496	E086	1
chr12	86293754	86293859	E094	1
chr12	86295429	86295469	E086	1
chr12	86295477	86295580	E017,E021	2
chr12	86296060	86296100	E086	1
chr12	86296461	86296652	E004,E032,E123	3
chr12	86301826	86302393	E021,E059,E086,E089	4
chr12	86303555	86303641	E006,E028,E056	3
chr12	86304537	86304724	E022,E057	2
chr12	86304785	86304885	E004,E116	2
chr12	86305243	86305283	E086	1
chr12	86307701	86307822	E117	1
chr12	86307928	86308018	E022	1
chr12	86308335	86308399	E124	1
chr12	86308878	86308977	E090	1
chr12	86309094	86309144	E082	1
chr12	86309163	86309270	E005,E097	2
chr12	86310104	86310238	E085,E086,E124	3
chr12	86310280	86310338	E022	1
chr12	86310443	86310645	E022,E088,E109	3
chr12	86312858	86312908	E109	1
chr12	86313686	86314567	E003,E004,E006,E007,E008,E021,E022,E028,E032,E033,E034,E046,E050,E051,E055,E057,E059,E080,E081,E082,E083,E084,E085,E086,E088,E089,E090,E092,E093,E094,E098,E100,E109,E114,E117,E118,E119,E120,E121,E122,E123,E124,E126,E127,E128	45
chr12	86315709	86315749	E086	1
chr12	86317628	86318048	E003,E004,E006,E007,E008,E017,E021,E022,E032,E050,E051,E055,E056,E059,E080,E081,E082,E083,E086,E088,E089,E090,E092,E097,E109,E114,E116,E117,E119,E120,E121,E122,E125,E126,E127,E128	36
chr12	86318281	86318376	E006,E081	2
chr12	86318759	86318820	E021,E081	2
chr12	86318966	86319089	E004	1
chr12	86319293	86319343	E022	1
chr12	86319484	86319578	E021	1
chr12	86319609	86319729	E008	1
chr12	86320379	86320429	E017	1
chr12	86320547	86320667	E017,E028	2
chr12	86320742	86320782	E034	1
chr12	86320843	86320893	E021	1
chr12	86321091	86321183	E017,E086	2
chr12	86321316	86321370	E098	1
chr12	86321889	86321939	E022	1
chr12	86324845	86324909	E124	1
chr12	86329139	86329187	E097	1
chr12	86329988	86330032	E097	1
chr12	86330349	86330477	E004,E008	2
chr12	86330485	86330534	E097	1
chr12	86330983	86331061	E021	1
chr12	86331919	86331969	E091	1
chr12	86333028	86333078	E046	1
chr12	86335295	86335345	E021	1
chr12	86337547	86337603	E022	1
chr12	86337961	86338041	E008	1
chr12	86338459	86338513	E098	1
chr12	86340193	86340350	E003,E022,E051,E123	4
chr12	86340387	86340452	E021,E080	2
chr12	86340531	86340679	E022	1
chr12	86341092	86341458	E003,E008,E021,E022,E051,E093	6
chr12	86341864	86341914	E021	1
chr12	86341959	86342475	E004,E008,E021,E022,E086,E109	6
chr12	86342524	86343533	E003,E004,E005,E008,E021,E022,E088,E128	8
chr12	86343564	86343649	E021	1
chr12	86343874	86343957	E021	1
chr12	86344249	86344299	E021	1
chr12	86344313	86344363	E022	1
chr12	86345546	86345963	E003,E004,E006,E007,E008,E017,E021,E022,E050,E051,E055,E059,E081,E082,E086,E088,E089,E090,E109,E114,E117,E119,E121,E122,E127	25
chr12	86346008	86346382	E004,E008,E021,E055,E082	5
chr12	86346402	86346498	E021,E090	2
chr12	86346888	86346985	E086	1
chr12	86347165	86347215	E021	1
chr12	86347258	86347298	E086	1
chr12	86347619	86348022	E003,E004,E007,E008,E021,E051,E086,E119	8
chr12	86348255	86348417	E021,E125,E128	3
chr12	86348535	86348693	E021,E022,E086	3
chr12	86348991	86349148	E021,E022,E081,E082,E088,E089,E114,E119,E122	9
chr12	86349472	86349614	E017,E082	2
chr12	86349919	86350195	E007,E081,E082,E122	4
chr12	86350383	86350437	E081	1
chr12	86350441	86350583	E006,E109	2
chr12	86351700	86351769	E091	1
chr12	86354057	86354107	E082	1
chr12	86354645	86354732	E006	1
chr12	86354953	86355031	E022,E081	2
chr12	86355179	86355229	E089	1
chr12	86356812	86356892	E098,E119	2
chr12	86357247	86357555	E057,E059,E098,E128	4
chr12	86360605	86360659	E098	1
chr12	86362595	86362648	E086	1
chr12	86362804	86362844	E086	1
chr12	86362867	86362955	E109	1
chr12	86363684	86363738	E127	1
chr12	86363789	86363893	E109	1
chr12	86364238	86364308	E118	1
chr12	86365229	86365303	E021,E109	2
chr12	86365396	86365845	E003,E004,E021,E022,E051,E059,E086,E098,E122	9
chr12	86365953	86366013	E006	1
chr12	86368018	86368068	E083	1
chr12	86369601	86369849	E021,E122	2
chr12	86370620	86370680	E122	1
chr12	86370917	86371001	E022	1
chr12	86371033	86371083	E021	1
chr12	86372452	86372506	E127	1
chr12	86373124	86373164	E086	1
chr12	86373417	86373550	E021,E028,E057,E081,E091	5
chr12	86373717	86373767	E022	1
chr12	86373798	86373898	E050	1
chr12	86375585	86375683	E021	1
chr12	86376035	86376085	E021	1
chr12	86377262	86377318	E007	1
chr12	86377646	86377696	E084	1
chr12	86378450	86378530	E119	1
chr12	86379317	86379367	E021	1
chr12	86379898	86380062	E057,E082,E088,E119,E127	5
chr12	86380106	86380225	E057	1
chr12	86381617	86381693	E097	1
chr12	86384697	86384795	E090	1
chr12	86384957	86385057	E021,E029	2
chr12	86385293	86385343	E093	1
chr12	86385359	86385429	E003,E086	2
chr12	86385614	86385935	E004,E008,E022,E057,E086,E098	6
chr12	86386096	86386216	E008	1
chr12	86387283	86387347	E124	1
chr12	86387750	86387827	E022	1
chr12	86389665	86389759	E122	1
chr12	86389850	86390561	E006,E057,E122,E125	4
chr12	86390574	86390655	E122	1
chr12	86391126	86391226	E007,E093	2
chr12	86391227	86391277	E109	1
chr12	86391348	86391398	E022	1
chr12	86391957	86392101	E004,E021,E022	3
chr12	86392502	86392552	E022	1
chr12	86392815	86392891	E029	1
chr12	86392966	86393016	E022	1
chr12	86394626	86394843	E021,E057	2
chr12	86395632	86395742	E022	1
chr12	86397209	86397303	E118	1
chr12	86397376	86397427	E088	1
chr12	86398742	86398882	E081,E082	2
chr12	86399798	86399852	E127	1
chr12	86399897	86399969	E127	1
chr12	86400318	86400368	E021	1
chr12	86400391	86400913	E021,E057,E059,E117,E122,E127	6
chr12	86403095	86403192	E022	1
chr12	86403327	86403404	E021,E100	2
chr12	86406478	86406538	E006	1
chr12	86406682	86406769	E005	1
chr12	86406800	86406850	E021	1
chr12	86408131	86408365	E021,E022,E046,E083	4
chr12	86408436	86408561	E021	1
chr12	86409052	86409427	E007,E021,E022,E082,E114	5
chr12	86409466	86409516	E051	1
chr12	86410089	86410149	E005	1
chr12	86410301	86410351	E021	1
chr12	86410891	86410971	E008	1
chr12	86411023	86411119	E029	1
chr12	86411740	86411872	E088	1
chr12	86412155	86412348	E059	1
chr12	86412380	86412430	E088	1
chr12	86416539	86416589	E093	1
chr12	86418358	86418400	E086	1
chr12	86420068	86420118	E021	1
chr12	86422082	86422133	E021	1
chr12	86422576	86422620	E097	1
chr12	86425365	86425415	E022	1
chr12	86426135	86426283	E081	1
chr12	86431708	86431956	E022,E057,E121	3
chr12	86433411	86433451	E086	1
chr12	86434830	86434880	E050	1
chr12	86436067	86436117	E007	1
chr12	86436266	86436335	E051	1
chr12	86436713	86436780	E022	1
chr12	86437365	86437447	E006,E050	2
chr12	86437701	86437834	E022	1
chr12	86438227	86438267	E086	1
chr12	86438469	86438509	E086	1
chr12	86438542	86438656	E029,E050	2
chr12	86439778	86439828	E046	1
chr12	86439897	86440027	E051,E114	2
chr12	86440218	86440422	E057,E086	2
chr12	86441583	86441643	E021	1
chr12	86442042	86442132	E116	1
chr12	86443232	86443303	E098	1
chr12	86443890	86444101	E017,E081,E090,E098,E109	5
chr12	86444402	86444553	E006,E022,E125,E128	4
chr12	86445017	86445145	E046,E119	2
chr12	86445344	86445411	E109	1
chr12	86446608	86446658	E090	1
chr12	86446783	86446862	E086,E090	2
chr12	86447439	86447489	E021	1
chr12	86448954	86449040	E081	1
chr12	86449392	86449457	E122	1
chr12	86451257	86451372	E032,E080	2
chr12	86452833	86453056	E082,E086	2
chr12	86453467	86453511	E080	1
chr12	86453868	86453922	E127	1
chr12	86454878	86454928	E114	1
chr12	86455263	86455303	E086	1
chr12	86455309	86455385	E086,E091	2
chr12	86457357	86457407	E021	1
chr12	86458856	86458941	E022	1
chr12	86460469	86460553	E093	1
chr12	86461590	86461644	E081,E082	2
chr12	86461701	86461775	E081	1
chr12	86461801	86461901	E022,E089	2
chr12	86462806	86462855	E080	1
chr12	86463275	86463334	E086,E098	2
chr12	86463746	86463800	E033	1
chr12	86467470	86467588	E032	1
chr12	86468966	86469016	E082	1
chr12	86469974	86470014	E086	1
chr12	86470449	86470503	E098	1
chr12	86471384	86471448	E124	1
chr12	86473595	86473697	E082,E089	2
chr12	86473799	86473925	E021,E082,E090	3
chr12	86473963	86474073	E090	1
chr12	86474174	86474218	E097	1
chr12	86474604	86475233	E059,E083,E090	3
chr12	86475446	86476083	E006,E007,E021,E022,E059,E081,E082,E083,E088,E090	10
chr12	86476132	86476182	E090	1
chr12	86476241	86476348	E006,E082	2
chr12	86476649	86476694	E097	1
chr12	86477104	86477154	E082	1
chr12	86477285	86477345	E004	1
chr12	86477451	86477533	E081,E088	2
chr12	86477625	86477689	E124	1
chr12	86482302	86482415	E032,E090	2
chr12	86482641	86482691	E007	1
chr12	86485058	86485128	E007	1
chr12	86485205	86485255	E007	1
chr12	86485583	86485801	E007,E008,E021,E080	4
chr12	86485903	86486005	E114	1
chr12	86487021	86487141	E008	1
chr12	86487148	86487268	E003,E008,E021,E022	4
chr12	86488520	86488570	E021	1
chr12	86488622	86488706	E003	1
chr12	86488711	86488817	E004	1
chr12	86488913	86488986	E007,E021	2
chr12	86489430	86489480	E082	1
chr12	86490023	86490073	E088	1
chr12	86490391	86490515	E088	1
chr12	86490572	86490622	E088	1
chr12	86490662	86491431	E088	1
chr12	86491475	86491738	E083,E088	2
chr12	86493779	86493833	E127	1
chr12	86494840	86495300	E059,E081	2
chr12	86497952	86498300	E021,E022,E028,E057	4
chr12	86498648	86498698	E083	1
chr12	86498732	86498786	E128	1
chr12	86498876	86498963	E005	1
chr12	86500709	86500769	E125	1
chr12	86500780	86500834	E128	1
chr12	86501924	86501977	E007	1
chr12	86502355	86502428	E022,E093	2
chr12	86502481	86502560	E021,E022	2
chr12	86502605	86502695	E021,E022	2
chr12	86503577	86503751	E081	1
chr12	86505121	86505181	E125	1
chr12	86505480	86505672	E088,E125,E128	3
chr12	86507109	86507173	E124	1
chr12	86507782	86507826	E097	1
chr12	86508120	86508176	E022	1
chr12	86508585	86508680	E093	1
chr12	86508896	86508936	E086	1
chr12	86509063	86509130	E091	1
chr12	86511006	86511242	E059	1
chr12	86511433	86512481	E004,E006,E022,E059,E080,E114,E120,E121,E125,E127,E128	11
chr12	86512536	86512590	E098	1
chr12	86512627	86512707	E059	1
chr12	86516532	86516612	E119	1
chr12	86516752	86516997	E005,E057,E080,E083	4
chr12	86519180	86519230	E090	1
chr12	86520304	86520398	E097	1
chr12	86520804	86520935	E003,E021,E022	3
chr12	86521529	86521622	E098,E127	2
chr12	86521923	86522058	E083	1
chr12	86522751	86522899	E007,E021	2
chr12	86523174	86523324	E080,E088,E097	3
chr12	86523641	86523855	E007,E088	2
chr12	86524387	86524437	E109	1
chr12	86525768	86526151	E059,E098,E120,E121	4
chr12	86527027	86527107	E059	1
chr12	86528316	86528721	E004,E006,E008,E017,E021,E057,E059,E081,E083,E114,E119,E120,E125,E127,E128	15
chr12	86529044	86529094	E021	1
chr12	86529166	86529226	E003	1
chr12	86529566	86529626	E122	1
chr12	86530195	86530250	E083	1
chr12	86530945	86531025	E123	1
chr12	86531031	86531120	E057	1
chr12	86531280	86532198	E005,E006,E007,E017,E021,E028,E055,E057,E100,E114,E117,E119,E120,E121,E122,E125,E126,E127,E128	19
chr12	86532574	86532838	E006,E057,E059,E086,E120,E121	6
chr12	86533578	86533794	E017,E021,E055,E057,E119,E125,E127,E128	8
chr12	86534927	86534977	E022	1
chr12	86535969	86536055	E003,E021	2
chr12	86537131	86537175	E080	1
chr12	86537381	86537446	E021	1
chr12	86537790	86537943	E003,E021,E022,E083	4
chr12	86538210	86538446	E059	1
chr12	86538822	86538888	E082,E086,E088	3
chr12	86539019	86539281	E081,E082,E083	3
chr12	86539322	86539376	E081	1
chr12	86540085	86540210	E057	1
chr12	86540640	86540690	E021	1
chr12	86541492	86541532	E086	1
chr12	86541769	86541880	E057	1
chr12	86541893	86542422	E022,E028,E057,E083,E119,E127	6
chr12	86542510	86542691	E017,E057,E059,E083,E119,E125,E128	7
chr12	86542747	86542891	E083,E119	2
chr12	86543738	86543859	E083	1
chr12	86544021	86544071	E082	1
chr12	86544583	86544958	E005,E021,E022,E083	4
chr12	86545044	86545119	E003	1
chr12	86545561	86545611	E050	1
chr12	86545843	86545893	E083	1
chr12	86545918	86545994	E021	1
chr12	86546113	86546167	E128	1
chr12	86546501	86546569	E021,E088,E093	3
chr12	86546648	86546998	E059,E086	2
chr12	86547083	86547173	E004	1
chr12	86547291	86547431	E004,E022,E032	3
chr12	86547810	86547870	E003	1
chr12	86547936	86547992	E021	1
chr12	86548987	86549037	E051	1
chr12	86550721	86550771	E092	1
chr12	86552844	86553136	E017,E055,E057,E109,E119,E125,E127,E128	8
chr12	86553917	86553967	E022	1
chr12	86555372	86555422	E046	1
chr12	86557051	86557101	E093	1
chr12	86557253	86557303	E021	1
chr12	86559665	86559715	E022	1
chr12	86559975	86560029	E098	1
chr12	86560844	86560898	E127	1
chr12	86561511	86561561	E083	1
chr12	86563917	86564249	E006,E055,E088,E098,E117,E120	6
chr12	86564994	86565044	E007	1
chr12	86565708	86565793	E003,E083	2
chr12	86566833	86567091	E083,E088,E090	3
chr12	86569197	86569292	E082	1
chr12	86569614	86569664	E022	1
chr12	86570697	86570751	E127	1
chr12	86570855	86571104	E119	1
chr12	86572142	86572192	E093	1
chr12	86573765	86573815	E022	1
chr12	86578634	86578786	E081,E082	2
chr12	86580105	86580217	E022,E033	2
chr12	86580342	86580610	E003,E004,E017,E022,E046,E059,E114,E119,E121,E125,E127	11
chr12	86581754	86582442	E021,E032,E081,E082,E083,E090	6
chr12	86582517	86582574	E082	1
chr12	86582652	86582696	E097	1
chr12	86584591	86585043	E003,E081,E082	3
chr12	86585125	86585203	E092	1
chr12	86585258	86585358	E117	1
chr12	86586289	86586343	E098	1
chr12	86586512	86586562	E091	1
chr12	86587523	86587585	E122	1
chr12	86587587	86588157	E006,E017,E028,E055,E057,E059,E117,E119,E122,E125,E127,E128	12
chr12	86588294	86588414	E082	1
chr12	86588449	86589027	E022,E081,E082,E088	4
chr12	86589496	86589556	E122	1
chr12	86590029	86590127	E021	1
chr12	86590132	86590248	E003	1
chr12	86590279	86590497	E004,E080,E089	3
chr12	86591703	86591837	E090	1
chr12	86592019	86592118	E006,E090	2
chr12	86592415	86592856	E081,E082	2
chr12	86592908	86593084	E081,E082	2
chr12	86594424	86594497	E086,E122	2
chr12	86594668	86594794	E006,E021	2
chr12	86595076	86595136	E006	1
chr12	86597819	86597953	E050,E081,E082,E114	4
chr12	86598546	86598597	E082	1
chr12	86599064	86599108	E097	1
chr12	86599144	86599194	E109	1
chr12	86599776	86599897	E084,E122	2
chr12	86601123	86601173	E051	1
chr12	86601231	86601281	E021	1
chr12	86601819	86601917	E006,E021,E055,E083	4
chr12	86602117	86602167	E022	1
chr12	86602337	86602377	E086	1
chr12	86605943	86606003	E003	1
chr12	86606958	86607201	E081	1
chr12	86607477	86607612	E081	1
chr12	86607663	86607762	E021,E127	2
chr12	86609265	86609348	E022,E083,E086,E088,E089	5
chr12	86609404	86609513	E082,E125	2
chr12	86609657	86609737	E123	1
chr12	86610180	86610408	E125,E128	2
chr12	86610449	86610743	E082,E083,E125,E128	4
chr12	86610825	86610869	E097	1
chr12	86612119	86612201	E127	1
chr12	86612354	86612549	E080,E089,E090,E120,E125	5
chr12	86612669	86612719	E021	1
chr12	86613625	86613703	E127	1
chr12	86613851	86613916	E022,E127	2
chr12	86614037	86614087	E089	1
chr12	86615262	86615312	E022	1
chr12	86615613	86615693	E119	1
chr12	86616397	86616451	E098	1
chr12	86616892	86616971	E021	1
chr12	86617793	86617956	E021,E051,E094	3
chr12	86618350	86618556	E059	1
chr12	86620197	86620512	E004,E057,E093,E119,E124	5
chr12	86621837	86621942	E033	1
chr12	86622119	86622173	E098	1
chr12	86622438	86622540	E122	1
chr12	86622587	86622722	E084,E122,E128	3
chr12	86623336	86623412	E122	1
chr12	86623465	86625020	E004,E006,E007,E017,E021,E046,E057,E081,E082,E083,E086,E088,E089,E090,E092,E097,E098,E100,E114,E117,E120,E122,E125,E128	24
chr12	86625191	86625341	E117,E122	2
chr12	86625517	86625577	E122	1
chr12	86625892	86625932	E086	1
chr12	86626255	86626315	E122	1
chr12	86626365	86626425	E122	1
chr12	86626576	86626689	E007,E083	2
chr12	86626692	86626742	E017	1
chr12	86626817	86626883	E004	1
chr12	86626887	86627333	E003,E006,E034,E057,E081,E082,E083,E086,E088,E092,E114,E117,E122,E125,E127,E128	16
chr12	86627343	86627393	E083	1
chr12	86628039	86628443	E006,E057,E081,E082,E083,E088,E125,E128	8
chr12	86628501	86628698	E006,E081,E082,E083	4
chr12	86628756	86628830	E083	1
chr12	86628902	86628952	E088	1
chr12	86628993	86629070	E088	1
chr12	86629191	86629294	E083,E088	2
chr12	86629409	86629643	E083,E127	2
chr12	86629877	86630145	E081,E082,E083,E093	4
chr12	86630199	86630295	E083	1
chr12	86630342	86630481	E050,E083	2
chr12	86630904	86630944	E086	1
chr12	86631395	86631448	E097	1
chr12	86631680	86631744	E124	1
chr12	86632273	86632342	E083	1
chr12	86633076	86633126	E021	1
chr12	86633522	86633572	E021	1
chr12	86634265	86634361	E097	1
chr12	86635450	86635621	E086,E088	2
chr12	86635823	86635882	E021,E086	2
chr12	86635923	86636003	E059	1
chr12	86636589	86636639	E021	1
chr12	86637060	86637210	E017,E021,E022,E114	4
chr12	86637241	86637281	E086	1
chr12	86637939	86638067	E059,E086	2
chr12	86638423	86638477	E098	1
chr12	86638841	86638891	E082	1
chr12	86639863	86639907	E097	1
chr12	86640006	86640046	E086	1
chr12	86640539	86640625	E007	1
chr12	86640902	86641082	E083	1
chr12	86641241	86641291	E090	1
chr12	86641369	86641440	E083	1
chr12	86641725	86641789	E083	1
chr12	86641898	86641957	E083	1
chr12	86642051	86642168	E021	1
chr12	86642245	86642329	E083,E086	2
chr12	86642429	86642552	E083	1
chr12	86642954	86643599	E006,E083,E125,E128	4
chr12	86643615	86644390	E004,E005,E006,E007,E017,E022,E055,E057,E082,E083,E088,E114,E120,E121,E125,E128	16
chr12	86644852	86644907	E109	1
chr12	86645273	86645323	E021	1
chr12	86645360	86645410	E046	1
chr12	86645508	86645670	E083	1
chr12	86645817	86645894	E083	1
chr12	86646046	86646096	E083	1
chr12	86646445	86646495	E089	1
chr12	86646965	86647240	E083	1
chr12	86647429	86647586	E083,E088,E125,E128	4
chr12	86647705	86647783	E083	1
chr12	86647854	86648273	E081,E083	2
chr12	86648306	86649141	E006,E017,E057,E081,E082,E083,E119,E128	8
chr12	86649491	86650454	E006,E007,E080,E081,E082,E083,E088,E090,E092,E109	10
chr12	86650852	86651718	E004,E007,E021,E080,E081,E082,E083,E127	8
chr12	86652119	86652174	E083	1
chr12	86653033	86653139	E080	1
chr12	86653677	86653756	E083	1
chr12	86653854	86653923	E083	1
chr12	86653937	86653977	E086	1
chr12	86653990	86654396	E083,E090	2
chr12	86654800	86655000	E059,E083,E117,E119	4
chr12	86655014	86655249	E006,E017,E028,E057,E059,E080,E117,E119,E122,E125,E127,E128	12
chr12	86655383	86655688	E003,E008,E021,E022,E083,E088,E117,E125	8
chr12	86655863	86655907	E080	1
chr12	86655932	86656215	E083,E125	2
chr12	86656467	86656517	E082	1
chr12	86657866	86657941	E080,E088	2
chr12	86657977	86658054	E086	1
chr12	86658116	86659363	E003,E004,E007,E021,E022,E028,E051,E057,E081,E082,E083,E086,E088,E092,E094,E098,E109,E118,E119,E125	20
chr12	86661032	86661100	E086	1
chr12	86661473	86661523	E022	1
chr12	86664986	86665073	E007	1
chr12	86666485	86666535	E022	1
chr12	86667761	86667914	E021,E082	2
chr12	86668685	86668753	E081,E083	2
chr12	86669212	86669426	E004,E114	2
chr12	86669432	86669482	E021	1
chr12	86670721	86670821	E083	1
chr12	86673166	86673231	E046	1
chr12	86675182	86675252	E118	1
chr12	86675366	86675430	E021	1
chr12	86676150	86676200	E083	1
chr12	86676622	86676713	E083	1
chr12	86676777	86677142	E083,E097	2
chr12	86677249	86677329	E119	1
chr12	86677358	86677805	E081,E082,E083,E088,E121	5
chr12	86677846	86678005	E083	1
chr12	86678096	86678150	E083,E086	2
chr12	86678845	86679183	E083,E114	2
chr12	86679422	86679508	E083	1
chr12	86680584	86680662	E082,E083	2
chr12	86683698	86683752	E120	1
chr12	86684523	86684658	E125,E128	2
chr12	86684829	86684985	E083,E125	2
chr12	86685066	86685116	E022	1
chr12	86685747	86685831	E007	1
chr12	86685836	86685886	E093	1
chr12	86685995	86686076	E097	1
chr12	86687386	86687539	E004,E057	2
chr12	86687544	86687749	E057,E119	2
chr12	86688067	86688130	E004	1
chr12	86688210	86688425	E057,E081,E097	3
chr12	86690343	86690393	E021	1
chr12	86690952	86691047	E098	1
chr12	86691198	86691242	E097	1
chr12	86693841	86693927	E081	1
chr12	86694589	86695001	E004,E088,E119	3
chr12	86695059	86695119	E004	1
chr12	86695140	86695208	E088	1
chr12	86695880	86695930	E007	1
chr12	86696194	86696252	E022	1
chr12	86696258	86696313	E017	1
chr12	86697538	86697637	E082	1
chr12	86698045	86698099	E127	1
chr12	86698572	86698726	E003,E022,E082	3
chr12	86698935	86698975	E086	1
chr12	86699340	86699390	E082	1
chr12	86699953	86700034	E127	1
chr12	86702775	86702885	E119	1
chr12	86704331	86704381	E022	1
chr12	86704915	86704965	E089	1
chr12	86705622	86705692	E118	1
chr12	86706026	86706395	E080,E081,E082,E083	4
chr12	86706502	86706650	E083,E127	2
chr12	86707670	86707724	E127	1
chr12	86710059	86710109	E007	1
chr12	86710263	86710317	E098	1
chr12	86711732	86711776	E097	1
chr12	86712177	86712275	E081	1
chr12	86712605	86712655	E109	1
chr12	86712852	86712902	E007	1
chr12	86713049	86713089	E086	1
chr12	86713589	86713686	E097,E127	2
chr12	86713821	86713865	E086	1
chr12	86716327	86716699	E117,E119,E127	3
chr12	86718349	86718465	E088	1
chr12	86718489	86718677	E117	1
chr12	86719277	86719327	E021	1
chr12	86719543	86719613	E021	1
chr12	86720698	86720755	E022,E127	2
chr12	86721013	86721104	E097	1
chr12	86721643	86721711	E127	1
chr12	86722780	86722830	E082	1
chr12	86723250	86723313	E083,E090	2
chr12	86724660	86724758	E021	1
chr12	86724797	86724862	E004,E086	2
chr12	86724880	86725175	E022,E057,E059,E081,E082,E083,E086,E088,E090,E100,E109,E117,E122	13
chr12	86725190	86725544	E003,E004,E005,E021,E051,E117	6
chr12	86726180	86726230	E082	1
chr12	86726304	86726350	E097	1
chr12	86726634	86726688	E098	1
chr12	86726753	86726898	E021,E082,E114	3
chr12	86726902	86727338	E004,E007,E008,E021,E022,E082,E083	7
chr12	86727826	86728271	E003,E004,E008,E021,E022,E081,E082,E127	8
chr12	86729027	86729155	E021	1
chr12	86729188	86729230	E086	1
chr12	86729238	86729288	E022	1
chr12	86730189	86730263	E083	1
chr12	86732067	86732125	E021	1
chr12	86732180	86732230	E032	1
chr12	86732474	86732524	E022	1
chr12	86734796	86734846	E022	1
chr12	86734879	86734933	E098	1
chr12	86735648	86735747	E083,E114	2
chr12	86735985	86736149	E021	1
chr12	86736255	86736295	E086	1
chr12	86736305	86736405	E109,E117	2
chr12	86736447	86736983	E022,E109,E117	3
chr12	86737152	86737213	E082	1
chr12	86737457	86737551	E089,E127	2
chr12	86737555	86737605	E109	1
chr12	86737676	86737726	E051	1
chr12	86740870	86740934	E124	1
chr12	86741272	86741347	E082,E109	2
chr12	86741768	86741822	E127	1
chr12	86741857	86741937	E123	1
chr12	86743071	86743233	E109	1
chr12	86745578	86745696	E109	1
chr12	86745848	86745916	E051	1
chr12	86746324	86746374	E109	1
chr12	86748486	86748540	E127	1
chr12	86748584	86748634	E022	1
chr12	86749094	86749134	E086	1
chr12	86751119	86751177	E100	1
chr12	86760196	86760262	E083	1
chr12	86760745	86761321	E004,E082,E083,E084,E085,E086,E088,E097,E109	9
chr12	86761490	86761540	E109	1
chr12	86763911	86763995	E122	1
chr12	86764101	86764228	E122	1
chr12	86764290	86764372	E122	1
chr12	86764959	86765009	E021	1
chr12	86765745	86765785	E086	1
chr12	86767757	86767834	E022	1
chr12	86768004	86768084	E119	1
chr12	86769432	86769486	E098	1
chr12	86769883	86770260	E003,E004,E007,E008,E021,E022,E081,E083,E086,E090,E098,E109,E114,E118	14
chr12	86771531	86771576	E086	1
chr12	86771605	86771659	E022	1
chr12	86772573	86772623	E021	1
chr12	86773805	86773944	E022,E125,E128	3
chr12	86774494	86774557	E122	1
chr12	86774968	86775018	E093	1
chr12	86775067	86775107	E034	1
chr12	86775169	86775263	E086,E098,E109,E114	4
chr12	86776311	86776413	E022	1
chr12	86776976	86777026	E032	1
chr12	86777436	86777528	E017	1
chr12	86778546	86778653	E021	1
chr12	86779260	86779495	E005,E006,E083	3
chr12	86780051	86780102	E021	1
chr12	86780140	86780220	E007	1
chr12	86783639	86783707	E080	1
chr12	86783747	86784109	E006,E017,E028,E057,E059,E080,E089,E090,E097,E125,E128	11
chr12	86784991	86785055	E124	1
chr12	86785105	86785188	E021,E032	2
chr12	86787390	86787535	E021,E082	2
chr12	86787561	86787686	E059,E082	2
chr12	86787843	86787893	E114	1
chr12	86791993	86792117	E006,E022	2
chr12	86792640	86792737	E005	1
chr12	86793383	86793433	E007	1
chr12	86793987	86794050	E125	1
chr12	86794268	86794352	E059	1
chr12	86795543	86795597	E100	1
chr12	86796031	86796081	E021	1
chr12	86796867	86796996	E082	1
chr12	86799246	86799296	E082	1
chr12	86800427	86800503	E021,E022,E051,E082,E098,E100	6
chr12	86800523	86800573	E021	1
chr12	86801403	86801461	E021	1
chr12	86801474	86801908	E022,E033,E081,E082,E109	5
chr12	86803666	86803716	E022	1
chr12	86803906	86804097	E004,E021	2
chr12	86806145	86806202	E007	1
chr12	86807646	86807700	E128	1
chr12	86810374	86810559	E021,E057,E125	3
chr12	86812684	86812764	E119	1
chr12	86814633	86814693	E033	1
chr12	86815262	86815324	E092	1
chr12	86815464	86815518	E021,E086	2
chr12	86815748	86815798	E082	1
chr12	86816842	86816947	E119	1
chr12	86819916	86819956	E086	1
chr12	86820803	86820863	E003	1
chr12	86821321	86821375	E127	1
chr12	86822073	86822140	E098	1
chr12	86823184	86823332	E006	1
chr12	86823606	86823656	E007	1
chr12	86823823	86823875	E080,E114	2
chr12	86826881	86826931	E082	1
chr12	86828246	86828296	E082	1
chr12	86828416	86828502	E082	1
chr12	86828644	86828838	E006,E082,E119	3
chr12	86828839	86829191	E081,E082,E088	3
chr12	86832179	86832299	E022,E119	2
chr12	86833293	86833373	E116	1
chr12	86838215	86838265	E082	1
chr12	86838331	86838453	E082,E090	2
chr12	86838755	86839004	E081,E090	2
chr12	86839076	86839126	E090	1
chr12	86839221	86839442	E057,E081,E082,E089,E090,E119	6
chr12	86840088	86840262	E090	1
chr12	86840307	86840427	E090	1
chr12	86841674	86841724	E021	1
chr12	86841733	86841806	E032	1
chr12	86843879	86843960	E081	1
chr12	86844899	86844995	E004,E057	2
chr12	86845853	86845903	E021	1
chr12	86846239	86846289	E088	1
chr12	86846544	86846594	E114	1
chr12	86847102	86847182	E119	1
chr12	86847350	86847459	E022	1
chr12	86847531	86847611	E119	1
chr12	86848975	86849078	E006	1
chr12	86849802	86850445	E088,E097,E117,E119	4
chr12	86850571	86850645	E005	1
chr12	86850780	86850830	E022	1
chr12	86853026	86853344	E003,E008,E021,E083	4
chr12	86853499	86853549	E021	1
chr12	86853618	86853668	E007	1
chr12	86853787	86853847	E003	1
chr12	86854023	86854077	E127	1
chr12	86855853	86855903	E082	1
chr12	86856207	86856257	E088	1
chr12	86857703	86857757	E098	1
chr12	86860894	86861010	E088	1
chr12	86861085	86861223	E088,E127	2
chr12	86861273	86862054	E088	1
chr12	86862094	86862226	E088,E114	2
chr12	86862724	86862764	E086	1
chr12	86862856	86862913	E007	1
chr12	86863051	86863105	E098	1
chr12	86863208	86863337	E021,E080,E093	3
chr12	86866391	86866485	E088,E098	2
chr12	86866614	86866664	E088	1
chr12	86866822	86867684	E007,E088	2
chr12	86867729	86867817	E088	1
chr12	86871934	86872014	E008	1
chr12	86872030	86872121	E007	1
chr12	86872150	86872237	E007,E097	2
chr12	86873459	86873519	E082	1
chr12	86874096	86874146	E082	1
chr12	86875073	86875239	E021,E081,E088,E119	4
chr12	86876345	86876385	E086	1
chr12	86878186	86878321	E003,E100	2
chr12	86878336	86878444	E021,E093	2
chr12	86878802	86878862	E003	1
chr12	86878891	86878977	E021,E022	2
chr12	86879939	86880028	E021	1
chr12	86880446	86880516	E051	1
chr12	86881578	86881628	E088	1
chr12	86882085	86882179	E022,E093	2
chr12	86883189	86883239	E021	1
chr12	86883333	86883397	E124	1
chr12	86883411	86883509	E098,E125	2
chr12	86887774	86887854	E119	1
chr12	86888996	86889050	E098	1
chr12	86889250	86889437	E003,E006,E021,E083	4
chr12	86889593	86889643	E021	1
chr12	86889779	86889983	E021,E022,E083,E127	4
chr12	86890104	86890154	E082	1
chr12	86890410	86890633	E117,E120	2
chr12	86890790	86890844	E097	1
chr12	86894461	86894511	E032	1
chr12	86900645	86900695	E050	1
chr12	86901287	86901412	E006,E127	2
chr12	86904126	86904176	E114	1
chr12	86906703	86906865	E090	1
chr12	86906936	86908542	E004,E005,E006,E007,E017,E021,E022,E032,E033,E050,E051,E055,E057,E059,E080,E081,E082,E083,E086,E088,E089,E090,E092,E097,E098,E100,E109,E114,E116,E120,E121,E122,E125,E126,E128	35
chr12	86908607	86908712	E059	1
chr12	86908873	86908969	E088	1
chr12	86909026	86909066	E086	1
chr12	86912639	86912693	E098	1
chr12	86913660	86913710	E082	1
chr12	86914390	86914623	E120	1
chr12	86914627	86914677	E046	1
chr12	86915817	86915901	E029	1
chr12	86915963	86916013	E121	1
chr12	86919113	86919163	E007	1
chr12	86919277	86919344	E022,E093	2
chr12	86919387	86919437	E022	1
chr12	86920339	86920391	E093	1
chr12	86920598	86920648	E082	1
chr12	86920782	86920832	E093	1
chr12	86921051	86921101	E090	1
chr12	86923091	86923306	E028,E057	2
chr12	86924827	86925289	E006,E021,E022,E057,E059,E081,E082,E098,E119,E120,E127	11
chr12	86925717	86925771	E127	1
chr12	86927532	86927586	E081	1
chr12	86928204	86928254	E082	1
chr12	86929422	86929516	E007,E082	2
chr12	86929649	86929693	E097	1
chr12	86931386	86931436	E050	1
chr12	86932059	86932201	E088,E089,E090,E114	4
chr12	86936776	86936862	E098	1
chr12	86937598	86937663	E022	1
chr12	86937754	86937804	E083	1
chr12	86941499	86941549	E082	1
chr12	86943315	86943689	E028,E057	2
chr12	86943940	86943980	E086	1
chr12	86944438	86944497	E082	1
chr12	86944530	86944580	E121	1
chr12	86944712	86944818	E005,E021,E098	3
chr12	86944975	86945454	E005,E059,E088,E089,E090,E100,E120,E121,E126	9
chr12	86947903	86947953	E022	1
chr12	86948009	86948069	E125	1
chr12	86949359	86949541	E005,E007,E109	3
chr12	86950537	86950591	E127	1
chr12	86950908	86950962	E098	1
chr12	86951117	86951179	E127	1
chr12	86954048	86954098	E021	1
chr12	86954104	86954154	E114	1
chr12	86954197	86954282	E083,E114,E119	3
chr12	86959412	86959452	E086	1
chr12	86959767	86959821	E127	1
chr12	86960044	86960084	E086	1
chr12	86961072	86961136	E004	1
chr12	86961223	86961273	E022	1
chr12	86961496	86961656	E057	1
chr12	86961770	86961850	E127	1
chr12	86962418	86962468	E093	1
chr12	86962925	86962975	E082	1
chr12	86963143	86963193	E022	1
chr12	86963905	86963959	E098	1
chr12	86965766	86965897	E119	1
chr12	86966391	86966445	E127	1
chr12	86966779	86966829	E082	1
chr12	86967205	86967255	E051	1
chr12	86967383	86967463	E116	1
chr12	86967842	86967892	E021	1
chr12	86968711	86968761	E021	1
chr12	86968795	86968940	E059	1
chr12	86969094	86969333	E059	1
chr12	86971697	86971747	E017	1
chr12	86973412	86973522	E082	1
chr12	86973940	86973984	E097	1
chr12	86974879	86974941	E021	1
chr12	86975337	86975377	E034	1
chr12	86976134	86976393	E081,E082	2
chr12	86976493	86976663	E082	1
chr12	86976875	86976962	E007,E088	2
chr12	86983737	86983851	E082	1
chr12	86983924	86984031	E081,E082	2
chr12	86984058	86984763	E081,E082	2
chr12	86986452	86986522	E005	1
chr12	86987773	86987823	E022	1
chr12	86987928	86988060	E021,E051	2
chr12	86988727	86988802	E080	1
chr12	86990325	86990426	E032,E050	2
chr12	86991418	86991468	E093	1
chr12	86991870	86991956	E090	1
chr12	86992691	86992745	E127	1
chr12	86994854	86994930	E003	1
chr12	86994938	86994992	E100	1
chr12	86995456	86995506	E083	1
chr12	86995922	86995972	E091	1
chr12	86996201	86996251	E021	1
chr12	86996553	86996915	E081,E082	2
chr12	86997868	86997993	E081,E082,E086	3
chr12	86998155	86998303	E082,E127	2
chr12	86998350	86998411	E082	1
chr12	86998606	86999265	E090,E117	2
chr12	86999313	86999659	E081,E117,E125,E128	4
chr12	86999915	86999970	E082	1
chr12	87000143	87000484	E081,E082,E122	3
chr12	87000780	87000862	E090	1
chr12	87001068	87001140	E097	1
chr12	87002269	87002319	E082	1
chr12	87002393	87002754	E081,E082,E097,E098	4
chr12	87003962	87004041	E021	1
chr12	87004231	87004311	E021,E119	2
chr12	87005050	87005187	E033,E124	2
chr12	87006390	87006434	E097	1
chr12	87006550	87006820	E117,E119,E127	3
chr12	87006833	87007685	E028,E057,E083,E086,E088,E090,E117,E119,E120,E122,E127	11
chr12	87007705	87008088	E117,E127	2
chr12	87009095	87009135	E086	1
chr12	87009416	87009466	E093	1
chr12	87011191	87011245	E128	1
chr12	87015607	87015657	E032	1
chr12	87015834	87015913	E046	1
chr12	87017070	87017294	E006,E022,E057,E114,E128	5
chr12	87017441	87017501	E021	1
chr12	87017640	87017690	E022	1
chr12	87026814	87026858	E097	1
chr12	87028182	87029179	E004,E006,E007,E028,E057,E081,E082,E088,E089,E114,E117,E119,E125,E127,E128	15
chr12	87029653	87029698	E086	1
chr12	87029921	87030173	E057,E088,E117,E119	4
chr12	87030481	87030584	E088	1
chr12	87030627	87030793	E088	1
chr12	87030877	87030980	E088	1
chr12	87032071	87032164	E021,E088	2
chr12	87037268	87037322	E127	1
chr12	87038662	87038742	E123	1
chr12	87040823	87040962	E022,E051,E114	3
chr12	87041428	87041514	E114	1
chr12	87041639	87041869	E114	1
chr12	87041992	87042042	E114	1
chr12	87042360	87042434	E022,E114	2
chr12	87043070	87043124	E127	1
chr12	87044148	87044227	E090	1
chr12	87044243	87044293	E021	1
chr12	87044314	87044364	E007	1
chr12	87044478	87044642	E007,E082,E114	3
chr12	87044743	87044793	E032	1
chr12	87045709	87045763	E126	1
chr12	87048873	87048923	E021	1
chr12	87049297	87049362	E090	1
chr12	87050135	87050422	E055,E089,E090	3
chr12	87050434	87050502	E090	1
chr12	87050526	87050568	E086	1
chr12	87050847	87050932	E090	1
chr12	87051113	87051206	E021	1
chr12	87051329	87051585	E089,E090	2
chr12	87051643	87051726	E090	1
chr12	87052083	87052318	E089,E090,E119,E126	4
chr12	87052419	87052519	E117	1
chr12	87052659	87052713	E033	1
chr12	87052714	87052757	E086	1
chr12	87053054	87054963	E004,E006,E017,E028,E034,E055,E056,E057,E082,E114,E117,E119,E120,E121,E122,E125,E126,E127,E128	19
chr12	87055416	87055581	E117	1
chr12	87056216	87056713	E028,E057,E086,E088,E127	5
chr12	87056996	87057046	E021	1
chr12	87057233	87057484	E046,E083,E098,E117	4
chr12	87057498	87057938	E081,E082,E083,E088,E089,E100,E114,E117,E120,E121,E125,E126,E127,E128	14
chr12	87060042	87060092	E114	1
chr12	87060122	87060467	E055,E059,E117,E120,E126	5
chr12	87060609	87060669	E089	1
chr12	87060992	87061187	E081,E083,E090	3
chr12	87061268	87061451	E081,E090,E114	3
chr12	87061651	87061738	E089	1
chr12	87061742	87061822	E119	1
chr12	87062244	87062304	E005	1
chr12	87062334	87062438	E007,E028	2
chr12	87062469	87063497	E003,E005,E017,E021,E022,E028,E057,E088,E116,E119,E127	11
chr12	87064395	87065503	E017,E021,E088,E089,E090	5
chr12	87068207	87068264	E100	1
chr12	87068326	87068370	E097	1
chr12	87069207	87069305	E005,E021	2
chr12	87070766	87070861	E021,E124	2
chr12	87071077	87071256	E017,E021,E034	3
chr12	87074701	87074769	E086,E089	2
chr12	87076918	87076972	E033	1
chr12	87077205	87077265	E125	1
chr12	87077303	87078074	E003,E004,E006,E017,E022,E028,E055,E056,E057,E080,E083,E088,E090,E098,E119,E120,E121,E125,E126,E127,E128	21
chr12	87078230	87078280	E022	1
chr12	87078627	87078680	E082	1
chr12	87083815	87083879	E100	1
chr12	87083883	87083956	E022	1
chr12	87085951	87086001	E121	1
chr12	87086691	87086741	E082	1
chr12	87087688	87087806	E051,E090	2
chr12	87087816	87088016	E007,E090	2
chr12	87088976	87089058	E003	1
chr12	87089854	87089904	E022	1
chr12	87090248	87090314	E051	1
chr12	87091625	87091727	E007,E118	2
chr12	87091761	87092809	E006,E017,E055,E056,E080,E081,E082,E083,E086,E088,E089,E090,E092,E097,E098,E100,E120,E121,E125,E126,E127,E128	22
chr12	87092824	87092955	E090	1
chr12	87093262	87093355	E029	1
chr12	87093995	87094050	E007	1
chr12	87094641	87094695	E127	1
chr12	87095819	87095993	E057,E119,E126,E127	4
chr12	87097202	87097252	E022	1
chr12	87098629	87098679	E021	1
chr12	87098863	87098927	E124	1
chr12	87099675	87099725	E093	1
chr12	87101526	87101576	E032	1
chr12	87101835	87101889	E100	1
chr12	87102466	87102516	E114	1
chr12	87102559	87102609	E007	1
chr12	87102906	87103019	E021,E114	2
chr12	87103925	87104311	E006,E017,E028,E055,E056,E057,E080,E119,E120,E121,E125,E127,E128	13
chr12	87104673	87104723	E021	1
chr12	87104850	87104900	E082	1
chr12	87105502	87107219	E004,E005,E006,E017,E021,E028,E055,E056,E057,E059,E080,E082,E083,E089,E091,E094,E097,E098,E100,E114,E116,E117,E119,E120,E121,E122,E125,E126,E127,E128	30
chr12	87108363	87108436	E114	1
chr12	87109005	87109057	E088	1
chr12	87109107	87109226	E006,E082,E120,E121	4
chr12	87109323	87109421	E088,E121	2
chr12	87110225	87110346	E098,E127	2
chr12	87112356	87112501	E021,E029,E051	3
chr12	87112543	87112636	E032	1
chr12	87112828	87112882	E127	1
chr12	87112999	87113079	E119	1
chr12	87113129	87113575	E004,E006,E017,E028,E055,E056,E057,E114,E117,E119,E120,E121,E125,E126,E127,E128	16
chr12	87114189	87114229	E086	1
chr12	87114943	87115056	E127	1
chr12	87115796	87116096	E006,E021,E056,E059,E082,E086,E088,E098,E117,E121,E126	11
chr12	87116932	87117466	E003,E006,E017,E021,E022,E050,E057,E083,E086,E088,E089,E092,E119,E120,E124,E125,E128	17
chr12	87117474	87117524	E021	1
chr12	87118166	87118249	E006	1
chr12	87118365	87119324	E003,E004,E006,E017,E021,E022,E028,E055,E056,E057,E084,E117,E119,E120,E121,E125,E126,E128	18
chr12	87119355	87119527	E008,E098,E124	3
chr12	87119811	87119861	E090	1
chr12	87120796	87121688	E006,E017,E028,E055,E056,E057,E082,E083,E084,E085,E086,E088,E089,E092,E114,E117,E119,E120,E121,E122,E125,E126,E127,E128	24
chr12	87122079	87122129	E046	1
chr12	87123383	87123427	E097	1
chr12	87123490	87123949	E086,E088,E092,E114,E120,E125,E127,E128	8
chr12	87124110	87124512	E028,E057,E119,E127	4
chr12	87124745	87124795	E022	1
chr12	87126367	87126440	E050,E127	2
chr12	87127367	87127516	E082,E088,E114,E119,E127	5
chr12	87128504	87128554	E091	1
chr12	87129468	87129568	E117	1
chr12	87129625	87129713	E022	1
chr12	87129901	87129951	E114	1
chr12	87131410	87131461	E007	1
chr12	87133253	87133293	E086	1
chr12	87134413	87134463	E121	1
chr12	87134830	87134874	E080	1
chr12	87135436	87135541	E086,E128	2
chr12	87135668	87135765	E098	1
chr12	87136928	87136973	E086	1
chr12	87137118	87137168	E088	1
chr12	87137673	87137919	E022,E081,E114,E119	4
chr12	87137992	87138071	E021,E121	2
chr12	87138285	87138357	E127	1
chr12	87138411	87138623	E028,E057,E114	3
chr12	87138696	87138864	E005,E057,E109,E127	4
chr12	87139091	87139141	E051	1
chr12	87139373	87139456	E090	1
chr12	87139836	87139978	E082,E086,E089,E121	4
chr12	87140568	87140618	E021	1
chr12	87140689	87140743	E127	1
chr12	87140863	87140975	E081,E127	2
chr12	87141005	87141182	E021,E081,E127	3
chr12	87141613	87141690	E029,E086	2
chr12	87142751	87142893	E055,E081,E082,E086,E126,E128	6
chr12	87143195	87143235	E034	1
chr12	87143383	87143700	E055,E081,E082,E088,E090,E125	6
chr12	87143807	87143867	E003	1
chr12	87143929	87143979	E082	1
chr12	87144099	87144188	E021	1
chr12	87144231	87144321	E127	1
chr12	87144714	87144800	E021,E086	2
chr12	87147089	87147139	E021	1
chr12	87150736	87150792	E098	1
chr12	87152048	87152108	E125	1
chr12	87152583	87152633	E114	1
chr12	87152966	87153016	E021	1
chr12	87153474	87153514	E086	1
chr12	87154329	87154454	E007	1
chr12	87154953	87155114	E017,E125,E128	3
chr12	87155503	87155553	E007	1
chr12	87155918	87155968	E021	1
chr12	87156271	87156365	E127	1
chr12	87158460	87158531	E021	1
chr12	87165993	87166043	E114	1
chr12	87166194	87166274	E057	1
chr12	87166330	87166437	E022	1
chr12	87166521	87166779	E017,E028,E057,E109,E117,E119,E125,E127,E128	9
chr12	87166803	87166899	E119	1
chr12	87166984	87167038	E081	1
chr12	87167801	87167877	E082,E088	2
chr12	87167892	87167942	E082	1
chr12	87168723	87168805	E088	1
chr12	87168840	87169084	E006,E017,E022,E055,E056,E088,E093,E114,E119,E121,E125,E126,E128	13
chr12	87169487	87169537	E021	1
chr12	87170134	87170218	E083	1
chr12	87170786	87171592	E022,E081,E082,E083,E088,E090,E097,E098,E119,E123,E125,E128	12
chr12	87172203	87172263	E125	1
chr12	87172343	87172393	E090	1
chr12	87174358	87174427	E021	1
chr12	87178071	87178111	E086	1
chr12	87180923	87180963	E086	1
chr12	87181076	87181665	E028,E057,E119,E127	4
chr12	87182201	87183254	E006,E017,E046,E081,E082,E083,E088,E090,E093,E117,E122,E127	12
chr12	87183306	87183359	E083	1
chr12	87183382	87183432	E086,E088	2
chr12	87183814	87183864	E007	1
chr12	87184460	87184540	E119	1
chr12	87184739	87184821	E090	1
chr12	87184961	87185012	E090	1
chr12	87186126	87186188	E021	1
chr12	87187929	87187973	E097	1
chr12	87188178	87188249	E081	1
chr12	87189528	87189790	E081,E082	2
chr12	87189939	87189979	E086	1
chr12	87190277	87190331	E007	1
chr12	87190493	87190640	E057	1
chr12	87191246	87191388	E088	1
chr12	87191435	87191487	E088	1
chr12	87192784	87192856	E003	1
chr12	87193384	87193559	E109	1
chr12	87193778	87193828	E022	1
chr12	87194087	87194137	E082	1
chr12	87194337	87194387	E021	1
chr12	87194943	87194997	E127	1
chr12	87195298	87195585	E005,E028,E057,E117,E119,E127,E128	7
chr12	87196096	87196146	E022	1
chr12	87200278	87200352	E082	1
chr12	87202701	87202751	E082	1
chr12	87205719	87205805	E046,E116	2
chr12	87206455	87206629	E022,E093,E127	3
chr12	87210188	87210232	E097	1
chr12	87212956	87213157	E081,E119	2
chr12	87214957	87215011	E098	1
chr12	87215099	87215149	E082	1
chr12	87216194	87216244	E022	1
chr12	87219449	87219509	E006	1
chr12	87219717	87219767	E093	1
chr12	87219816	87219866	E032	1
chr12	87219987	87220116	E114,E117	2
chr12	87220914	87220964	E022	1
chr12	87221062	87221126	E114	1
chr12	87221270	87221528	E114	1
chr12	87221928	87222024	E098	1
chr12	87222126	87222190	E098	1
chr12	87222350	87222405	E082	1
chr12	87222536	87222591	E081	1
chr12	87222610	87222664	E127	1
chr12	87223801	87223851	E121	1
chr12	87224790	87224844	E098	1
chr12	87225258	87225308	E051	1
chr12	87225941	87226047	E082,E123	2
chr12	87227434	87227484	E021	1
chr12	87228661	87228701	E086	1
chr12	87228812	87228862	E090	1
chr12	87229141	87229219	E090	1
chr12	87229245	87229295	E082	1
chr12	87229329	87229508	E090	1
chr12	87229985	87230035	E082	1
chr12	87230085	87230135	E090	1
chr12	87230298	87230369	E090	1
chr12	87230585	87230684	E090	1
chr12	87230711	87231415	E003,E004,E008,E021,E022,E081,E082,E083,E090	9
chr12	87231439	87231489	E082	1
chr12	87231628	87231847	E090	1
chr12	87231965	87232015	E082	1
chr12	87232183	87233152	E008,E021,E022,E080,E081,E082,E083,E086,E088,E089,E090,E092,E093	13
chr12	87237635	87237704	E082	1
chr12	87243519	87243663	E088	1
chr12	87244725	87244811	E008	1
chr12	87244859	87244912	E089	1
chr12	87245224	87245274	E082	1
chr12	87245298	87245437	E005,E032	2
chr12	87246355	87246466	E081,E082	2
chr12	87247809	87247859	E021	1
chr12	87249039	87249089	E022	1
chr12	87254075	87254125	E022	1
chr12	87254152	87255067	E051,E081,E082	3
chr12	87256233	87256306	E006	1
chr12	87257373	87257433	E003	1
chr12	87258368	87258428	E006	1
chr12	87259001	87259127	E021	1
chr12	87261382	87261432	E021	1
chr12	87262571	87262611	E086	1
chr12	87263101	87263289	E021,E022,E127	3
chr12	87264305	87264359	E127	1
chr12	87264660	87264740	E123	1
chr12	87265466	87265526	E082	1
chr12	87266189	87266239	E022	1
chr12	87267672	87267712	E086	1
chr12	87267941	87268002	E032	1
chr12	87270291	87270408	E022,E082,E083	3
chr12	87270564	87270687	E021,E022,E098	3
chr12	87270905	87270973	E114	1
chr12	87272309	87272359	E082	1
chr12	87272579	87272629	E021	1
chr12	87273500	87273596	E006	1
chr12	87274068	87274118	E082	1
chr12	87275236	87275314	E128	1
chr12	87275335	87275415	E125	1
chr12	87276057	87276127	E097,E118	2
chr12	87276957	87277081	E021	1
chr12	87277262	87277408	E007,E008	2
chr12	87279043	87279097	E127	1
chr12	87280109	87280323	E057	1
chr12	87281347	87281401	E120	1
chr12	87281775	87281855	E097	1
chr12	87282132	87282192	E097	1
chr12	87286178	87286228	E022	1
chr12	87286330	87286380	E022	1
chr12	87287231	87287307	E051	1
chr12	87287341	87287423	E017	1
chr12	87287775	87287815	E086	1
chr12	87288794	87288858	E124	1
chr12	87289081	87289131	E114	1
chr12	87289163	87289217	E100	1
chr12	87292156	87292224	E086	1
chr12	87292465	87292505	E034	1
chr12	87293387	87293442	E098	1
chr12	87294271	87294375	E119	1
chr12	87296928	87297324	E017,E081,E082,E083	4
chr12	87299015	87299065	E022	1
chr12	87299159	87299237	E082	1
chr12	87300363	87300413	E032	1
chr12	87300544	87300594	E082	1
chr12	87305010	87305094	E021,E120	2
chr12	87305846	87306034	E005,E021,E022	3
chr12	87306181	87306277	E007	1
chr12	87306466	87306516	E021	1
chr12	87306816	87306870	E100	1
chr12	87308071	87308123	E022	1
chr12	87308299	87308353	E098	1
chr12	87308485	87308931	E003,E004,E006,E007,E008,E017,E021,E022,E028,E050,E055,E057,E080,E081,E082,E083,E086,E088,E089,E090,E092,E114,E117,E119,E120,E121,E122,E125,E126,E127,E128	31
chr12	87309058	87309118	E122	1
chr12	87309815	87309859	E097	1
chr12	87310873	87311240	E003,E004,E008,E021,E022,E118	6
chr12	87311361	87311411	E021	1
chr12	87314612	87314677	E127	1
chr12	87315740	87315790	E017	1
chr12	87316796	87316840	E097	1
chr12	87318809	87318859	E083	1
chr12	87319570	87319648	E083	1
chr12	87319710	87319766	E007	1
chr12	87320945	87321018	E109	1
chr12	87321731	87322001	E081,E082	2
chr12	87322047	87322315	E081,E082,E090	3
chr12	87323436	87323486	E021	1
chr12	87323791	87324161	E055,E081,E082,E128	4
chr12	87324974	87325024	E082	1
chr12	87325171	87325333	E081	1
chr12	87325499	87325549	E022	1
chr12	87325560	87325938	E017,E028,E057,E082,E119,E125,E127	7
chr12	87326410	87326450	E086	1
chr12	87326710	87326780	E021	1
chr12	87328027	87328077	E051	1
chr12	87328150	87328200	E022	1
chr12	87328822	87328880	E032	1
chr12	87329029	87329083	E033	1
chr12	87329243	87329333	E004	1
chr12	87329585	87329635	E021	1
chr12	87330238	87330288	E082	1
chr12	87330788	87330838	E084	1
chr12	87332354	87332473	E021	1
chr12	87332897	87332947	E022	1
chr12	87333217	87333340	E004,E022	2
chr12	87334374	87334424	E021	1
chr12	87335065	87335115	E021	1
chr12	87337269	87337319	E022	1
chr12	87338093	87338182	E003,E004,E021,E022	4
chr12	87338426	87338561	E004,E008,E022	3
chr12	87338595	87338657	E021	1
chr12	87339605	87340001	E003,E004,E008,E021,E022	5
chr12	87340091	87340156	E021	1
chr12	87340704	87340916	E083	1
chr12	87341879	87342060	E021,E083	2
chr12	87342731	87343112	E006,E017,E021,E033,E083,E088,E114	7
chr12	87343315	87343385	E083	1
chr12	87343937	87344061	E088	1
chr12	87344111	87344161	E021	1
chr12	87344299	87344497	E007,E021,E082,E083,E086	5
chr12	87345368	87345418	E114	1
chr12	87345441	87345536	E021,E022	2
chr12	87346877	87347014	E003,E021,E022,E114	4
chr12	87347349	87347399	E022	1
chr12	87347400	87347472	E007	1
chr12	87348262	87348312	E051	1
chr12	87352913	87352963	E114	1
chr12	87353154	87353204	E021	1
chr12	87353483	87354354	E028,E057,E086,E090,E119,E127	6
chr12	87354461	87354521	E006	1
chr12	87354564	87354660	E127	1
chr12	87355338	87355378	E086	1
chr12	87358940	87359074	E004,E082	2
chr12	87360912	87361000	E021,E082	2
chr12	87361351	87361405	E098	1
chr12	87361735	87361785	E022	1
chr12	87361864	87361918	E100	1
chr12	87366159	87366209	E021	1
chr12	87371106	87371160	E127	1
chr12	87371385	87371469	E021	1
chr12	87372556	87372606	E022	1
chr12	87372711	87372856	E021	1
chr12	87374180	87374230	E051	1
chr12	87374816	87374866	E021	1
chr12	87375508	87375558	E093	1
chr12	87377616	87377666	E083	1
chr12	87377765	87377815	E083	1
chr12	87377865	87377915	E083	1
chr12	87378177	87378227	E082	1
chr12	87379312	87379362	E032	1
chr12	87379703	87379768	E082	1
chr12	87381666	87381815	E119	1
chr12	87382932	87383160	E080,E082,E090	3
chr12	87383878	87383932	E127	1
chr12	87384028	87384078	E082	1
chr12	87384547	87384704	E021,E082,E083	3
chr12	87384705	87384755	E082	1
chr12	87385046	87385096	E021	1
chr12	87385238	87385292	E127	1
chr12	87385565	87385615	E022	1
chr12	87389056	87389110	E100	1
chr12	87391596	87391723	E124	1
chr12	87392237	87392326	E033	1
chr12	87392463	87392639	E022,E033,E081	3
chr12	87392646	87392741	E081	1
chr12	87392805	87392971	E081,E082	2
chr12	87393124	87393174	E022	1
chr12	87393490	87393540	E022	1
chr12	87393796	87393850	E098	1
chr12	87394091	87394227	E004,E008,E021,E022,E114	5
chr12	87395701	87395756	E098	1
chr12	87399132	87399182	E022	1
chr12	87401782	87401900	E118	1
chr12	87402494	87402926	E086,E093,E098,E118	4
chr12	87403528	87403583	E086	1
chr12	87406980	87407078	E008	1
chr12	87407820	87407903	E082,E125	2
chr12	87407933	87407973	E086	1
chr12	87410320	87410370	E051	1
chr12	87410806	87410881	E097	1
chr12	87411107	87411251	E120,E125,E128	3
chr12	87413901	87414123	E004,E017,E022,E057,E098,E114,E117	7
chr12	87414182	87414265	E098	1
chr12	87414568	87414632	E124	1
chr12	87414898	87414958	E021	1
chr12	87415335	87415394	E022	1
chr12	87419541	87419583	E086	1
chr12	87419878	87420043	E125,E128	2
chr12	87423202	87423270	E127	1
chr12	87424749	87424813	E124	1
chr12	87426465	87426519	E128	1
chr12	87426936	87427011	E032	1
chr12	87427610	87427699	E021	1
chr12	87428827	87428907	E119	1
chr12	87430803	87431035	E057	1
chr12	87431256	87431306	E082	1
chr12	87432505	87432565	E006	1
chr12	87433851	87434003	E082	1
chr12	87434952	87435087	E021	1
chr12	87435096	87435169	E022	1
chr12	87435916	87435996	E119	1
chr12	87436062	87436176	E083	1
chr12	87437507	87437557	E050	1
chr12	87440588	87440638	E082	1
chr12	87441102	87441319	E081,E082	2
chr12	87441381	87442150	E081,E082	2
chr12	87442216	87442332	E081,E082	2
chr12	87444779	87444829	E082	1
chr12	87445458	87445753	E003,E006,E021,E022,E081,E082,E086,E088,E089,E090,E097,E114	12
chr12	87446805	87446912	E021,E086,E097	3
chr12	87448041	87448569	E081,E082,E083,E086,E088,E089,E090,E117,E125,E126,E128	11
chr12	87448572	87448894	E050,E081,E082,E088,E089	5
chr12	87449201	87449251	E022	1
chr12	87451492	87451536	E097	1
chr12	87451680	87452093	E081,E082,E088	3
chr12	87452184	87452269	E082	1
chr12	87452605	87452676	E082,E086	2
chr12	87452986	87453473	E081,E082	2
chr12	87453520	87453607	E082	1
chr12	87453912	87453974	E082	1
chr12	87455612	87455652	E086	1
chr12	87455788	87455881	E021,E022	2
chr12	87457353	87457433	E119	1
chr12	87459320	87459476	E088	1
chr12	87459514	87459582	E088	1
chr12	87459797	87459850	E088	1
chr12	87459921	87460556	E086,E088	2
chr12	87460955	87461005	E021	1
chr12	87463057	87463107	E050	1
chr12	87463604	87463711	E021	1
chr12	87464505	87464585	E119	1
chr12	87466973	87467070	E021,E083	2
chr12	87467096	87467150	E100	1
chr12	87468707	87468885	E017,E028,E055,E117,E120,E121	6
chr12	87469130	87469247	E114,E125	2
chr12	87469322	87469408	E114	1
chr12	87469523	87469600	E032	1
chr12	87469748	87469798	E114	1
chr12	87472089	87472139	E021	1
chr12	87474783	87475009	E003,E021,E083,E119,E124	5
chr12	87475142	87475192	E022	1
chr12	87476550	87476872	E057,E083,E094,E114,E119,E120	6
chr12	87478620	87478694	E050	1
chr12	87478783	87478837	E082	1
chr12	87478981	87479105	E082	1
chr12	87479186	87479268	E082	1
chr12	87479983	87480225	E081,E082,E089,E090,E098	5
chr12	87480248	87480348	E117	1
chr12	87480366	87480642	E006,E017,E021,E028,E057,E082,E098,E114,E117,E119,E125,E128	12
chr12	87486456	87486541	E122	1
chr12	87487168	87487235	E007,E097	2
chr12	87487780	87487846	E128	1
chr12	87488164	87488461	E125,E128	2
chr12	87488708	87488788	E119	1
chr12	87488936	87488990	E098	1
chr12	87489173	87489256	E050	1
chr12	87489350	87489447	E081,E082	2
chr12	87489699	87489749	E082	1
chr12	87489808	87489998	E081,E082,E088	3
chr12	87490035	87490265	E081,E082	2
chr12	87490685	87490759	E081	1
chr12	87490804	87490854	E082	1
chr12	87491148	87491213	E081	1
chr12	87491240	87491397	E082	1
chr12	87501076	87501538	E003,E008,E021,E022,E080	5
chr12	87501814	87501864	E021	1
chr12	87505077	87505180	E007,E021,E022,E051	4
chr12	87505803	87505857	E127	1
chr12	87505884	87506062	E082,E083,E089	3
chr12	87506113	87507122	E007,E028,E033,E055,E057,E081,E082,E083,E100,E117,E119,E125,E127,E128	14
chr12	87507350	87507412	E082	1
chr12	87507472	87507542	E081,E082	2
chr12	87508068	87508118	E021	1
chr12	87508167	87508303	E004,E022	2
chr12	87508836	87508886	E046	1
chr12	87509571	87509765	E081,E082	2
chr12	87509778	87509832	E081	1
chr12	87509860	87510235	E021,E081,E082	3
chr12	87510406	87510456	E082	1
chr12	87510642	87510980	E004,E022,E081,E082,E083,E093,E100,E117,E125,E126	10
chr12	87511287	87511823	E004,E005,E006,E082,E114,E117	6
chr12	87512139	87512209	E082	1
chr12	87513360	87513462	E098	1
chr12	87513512	87513897	E006,E017,E081,E082,E083,E117,E126,E128	8
chr12	87514211	87514557	E017,E022,E046,E050,E057,E080,E082,E083,E088,E089,E094,E097,E098,E114,E117,E122,E126,E127	18
chr12	87514673	87514723	E083	1
chr12	87515927	87515981	E100	1
chr12	87516032	87516137	E021	1
chr12	87516390	87516440	E021	1
chr12	87517784	87517907	E081,E082	2
chr12	87520324	87520374	E082	1
chr12	87520721	87520771	E082	1
chr12	87520982	87521715	E017,E028,E050,E055,E056,E057,E081,E082,E083,E088,E089,E090,E098,E100,E119,E120,E121,E125,E126,E127,E128	21
chr12	87521785	87521872	E081	1
chr12	87522038	87522198	E007,E082	2
chr12	87522263	87522342	E051,E083	2
chr12	87524075	87524125	E083	1
chr12	87524250	87524294	E097	1
chr12	87524436	87524893	E017,E057,E081,E083,E088,E090,E092,E094,E119,E127	10
chr12	87525115	87525209	E006,E083	2
chr12	87528152	87528202	E021	1
chr12	87528499	87528599	E083	1
chr12	87528605	87528645	E034	1
chr12	87528907	87528957	E091	1
chr12	87529659	87529815	E086,E119,E125,E127,E128	5
chr12	87529919	87529969	E090	1
chr12	87530060	87530719	E003,E004,E005,E006,E017,E022,E028,E050,E055,E057,E083,E088,E090,E092,E097,E098,E100,E114,E117,E119,E120,E125,E126,E127,E128	25
chr12	87530792	87530872	E006,E114	2
chr12	87531108	87531294	E119	1
chr12	87531710	87531785	E034	1
chr12	87531968	87532018	E021	1
chr12	87532445	87532505	E081	1
chr12	87532511	87532594	E082	1
chr12	87534010	87534517	E006,E017,E028,E055,E056,E057,E081,E082,E083,E088,E089,E090,E098,E100,E114,E117,E119,E120,E121,E125,E126,E127,E128	23
chr12	87534605	87534713	E125	1
chr12	87534996	87535160	E125,E128	2
chr12	87535610	87535660	E083	1
chr12	87536049	87536099	E082	1
chr12	87536108	87536487	E088,E089,E090,E119,E125,E126,E128	7
chr12	87536598	87536648	E090	1
chr12	87539539	87539623	E033,E098	2
chr12	87540103	87540153	E114	1
chr12	87540159	87540350	E117	1
chr12	87540449	87540549	E117	1
chr12	87540599	87540738	E117	1
chr12	87543613	87543667	E127	1
chr12	87544689	87544746	E083	1
chr12	87544823	87546245	E003,E004,E006,E017,E021,E022,E028,E032,E057,E081,E083,E093,E114,E116,E117,E119,E125,E127	18
chr12	87546556	87546626	E082	1
chr12	87546713	87546942	E081,E082	2
chr12	87547028	87547151	E004,E083	2
chr12	87548480	87548530	E021	1
chr12	87548735	87548785	E022	1
chr12	87549158	87549248	E004,E007	2
chr12	87549430	87549795	E006,E017,E028,E055,E056,E057,E114,E117,E119,E120,E125,E126,E128	13
chr12	87549985	87550039	E098	1
chr12	87551406	87552117	E004,E005,E006,E017,E021,E022,E028,E055,E056,E057,E080,E091,E098,E100,E114,E117,E119,E120,E121,E125,E126,E127,E128	23
chr12	87552418	87552475	E021,E097,E114	3
chr12	87552868	87552918	E085	1
chr12	87553464	87553522	E088	1
chr12	87553695	87553757	E098	1
chr12	87553973	87554023	E090	1
chr12	87554474	87555433	E028,E055,E057,E082,E086,E114,E117,E119,E127	9
chr12	87557032	87557440	E057,E081,E082,E119	4
chr12	87557907	87557947	E086	1
chr12	87559645	87559758	E004,E021,E022,E082,E114,E125	6
chr12	87559826	87559943	E004,E051	2
chr12	87559945	87560091	E004,E021	2
chr12	87561240	87561284	E097	1
chr12	87563177	87563231	E098	1
chr12	87563927	87563988	E083	1
chr12	87564490	87564565	E094	1
chr12	87565712	87565762	E021	1
chr12	87569863	87569913	E021	1
chr12	87574586	87574640	E127	1
chr12	87576057	87576179	E022	1
chr12	87576638	87576705	E022	1
chr12	87576861	87576911	E022	1
chr12	87577327	87577474	E089,E098	2
chr12	87577846	87577886	E086	1
chr12	87579292	87579342	E082	1
chr12	87579716	87579776	E006	1
chr12	87579824	87579898	E081	1
chr12	87580345	87580395	E021	1
chr12	87582603	87582683	E119	1
chr12	87584001	87584055	E033	1
chr12	87589427	87589492	E046	1
chr12	87589577	87589631	E081	1
chr12	87590016	87591262	E017,E081,E082,E083,E088,E089,E090,E092,E094,E120,E121,E124,E125,E128	14
chr12	87592028	87592315	E081,E082	2
chr12	87592365	87592428	E082	1
chr12	87593765	87593851	E007	1
chr12	87593863	87593932	E083	1
chr12	87593936	87593996	E005	1
chr12	87594015	87594651	E005,E022,E028,E057,E083,E086,E093,E119	8
chr12	87595089	87595195	E083	1
chr12	87595272	87595335	E083	1
chr12	87595399	87595736	E081,E082,E083,E088,E089,E092	6
chr12	87595847	87595906	E080,E082	2
chr12	87595923	87596411	E004,E021,E083,E100	4
chr12	87596491	87596541	E093	1
chr12	87597557	87598133	E004	1
chr12	87598522	87598576	E081	1
chr12	87602187	87602267	E119	1
chr12	87604495	87604562	E089	1
chr12	87605957	87606030	E021	1
chr12	87606880	87606954	E088,E109	2
chr12	87607107	87607182	E032	1
chr12	87607833	87607883	E082	1
chr12	87608074	87608197	E007	1
chr12	87608859	87608933	E046,E127	2
chr12	87609024	87609095	E100	1
chr12	87609256	87609421	E021,E083,E089,E090,E127	5
chr12	87610198	87610586	E006,E017,E082,E083,E089,E090,E092,E097,E100,E109,E120,E121,E125,E126,E128	15
chr12	87611035	87611306	E081,E082,E083,E086,E088,E090,E093	7
chr12	87611312	87611882	E017,E082,E083,E086,E088,E089,E090,E098,E119,E125	10
chr12	87612614	87612673	E082	1
chr12	87612827	87612908	E081,E082	2
chr12	87612945	87613009	E081	1
chr12	87613064	87613183	E081	1
chr12	87613191	87613445	E081,E082	2
chr12	87614317	87614397	E119	1
chr12	87614578	87614618	E086	1
chr12	87614823	87614888	E007	1
chr12	87615184	87615250	E007	1
chr12	87617338	87617382	E080	1
chr12	87620176	87620245	E082	1
chr12	87621039	87621225	E006,E017,E028,E057,E120,E125,E128	7
chr12	87623194	87623244	E082	1
chr12	87624037	87624584	E004,E082,E086,E098	4
chr12	87624803	87624966	E119,E122,E127	3
chr12	87624973	87625023	E090	1
chr12	87625185	87625235	E022	1
chr12	87625619	87626030	E007,E017,E028,E057,E119,E127,E128	7
chr12	87626385	87626435	E114	1
chr12	87627394	87627895	E017,E081,E082,E083,E088,E089,E090,E092,E093,E125,E128	11
chr12	87628560	87628668	E057	1
chr12	87628785	87628970	E028,E057,E119,E127	4
chr12	87629072	87629122	E109	1
chr12	87629842	87629892	E032	1
chr12	87629925	87629979	E127	1
chr12	87630793	87630843	E021	1
chr12	87630980	87631030	E022	1
chr12	87631862	87631942	E008	1
chr12	87632120	87632238	E004	1
chr12	87632287	87632650	E004,E007	2
chr12	87634066	87634113	E034	1
chr12	87634875	87634919	E097	1
chr12	87635543	87635593	E089	1
chr12	87635721	87635862	E083,E088	2
chr12	87635987	87636047	E088	1
chr12	87636837	87636887	E017	1
chr12	87637011	87637061	E021	1
chr12	87637281	87637331	E022	1
chr12	87637734	87637784	E017	1
chr12	87638025	87638166	E059,E114	2
chr12	87638452	87638506	E127	1
chr12	87638610	87638896	E090,E100,E121,E122,E125,E128	6
chr12	87639141	87639736	E089,E090,E098	3
chr12	87640140	87640193	E090	1
chr12	87640504	87640966	E088,E126	2
chr12	87641024	87641174	E083,E089,E090	3
chr12	87641180	87642165	E006,E007,E017,E055,E056,E057,E081,E082,E083,E088,E089,E090,E098,E100,E119,E120,E121,E122,E125,E126,E128	21
chr12	87642416	87642658	E017,E088	2
chr12	87642694	87642879	E017,E083,E088,E090	4
chr12	87643050	87643100	E082	1
chr12	87643506	87643568	E021,E051	2
chr12	87643588	87643682	E022	1
chr12	87644881	87645024	E051,E088	2
chr12	87645929	87645997	E005	1
chr12	87646848	87647431	E004,E005,E008,E017,E028,E055,E056,E057,E094,E098,E100,E109,E114,E117,E119,E122,E127	17
chr12	87648236	87648476	E117,E120,E126	3
chr12	87648482	87648631	E098,E117	2
chr12	87648969	87649025	E127	1
chr12	87649027	87649118	E120,E127	2
chr12	87651355	87651438	E022	1
chr12	87652571	87652651	E119	1
chr12	87652961	87653033	E089,E090	2
chr12	87653137	87653474	E017,E028,E055,E056,E089,E090,E109,E120,E121,E122	10
chr12	87653533	87653669	E090,E097	2
chr12	87653891	87654052	E109	1
chr12	87654852	87655050	E003,E004,E007,E008,E022,E081,E120,E121	8
chr12	87655180	87655349	E008,E021,E120,E127	4
chr12	87655891	87655981	E093,E116	2
chr12	87656384	87656455	E090	1
chr12	87656829	87657095	E081,E082	2
chr12	87657598	87657672	E097	1
chr12	87659905	87659975	E118	1
chr12	87660170	87661030	E003,E004,E021,E022,E032,E051,E057,E080,E081,E082,E083,E089,E090,E098,E100,E109,E114,E120,E121	19
chr12	87661123	87661213	E090	1
chr12	87661281	87661331	E090	1
chr12	87661352	87661412	E122	1
chr12	87661905	87661955	E021	1
chr12	87662566	87662606	E086	1
chr12	87663436	87663521	E022	1
chr12	87663620	87663687	E017	1
chr12	87664354	87664404	E021	1
chr12	87664618	87665192	E006,E007,E017,E022,E055,E056,E057,E086,E088,E090,E114,E120,E121,E125,E126,E128	16
chr12	87665257	87665307	E114	1
chr12	87666574	87666917	E007,E081,E088,E089,E090,E120	6
chr12	87667100	87667186	E090	1
chr12	87667570	87667620	E007	1
chr12	87668282	87668918	E003,E004,E006,E007,E008,E017,E021,E022,E028,E032,E033,E034,E050,E051,E056,E057,E059,E080,E081,E083,E086,E088,E089,E090,E097,E098,E114,E116,E117,E118,E119,E120,E121,E122,E125,E127,E128	37
chr12	87669202	87669304	E125,E127	2
chr12	87669310	87669364	E081	1
chr12	87669409	87669513	E081	1
chr12	87669618	87669680	E081	1
chr12	87669972	87670148	E081	1
chr12	87670254	87670304	E021	1
chr12	87670481	87670521	E086	1
chr12	87670527	87670577	E083	1
chr12	87671309	87671403	E119	1
chr12	87671424	87671478	E127	1
chr12	87671782	87672143	E028,E119	2
chr12	87672338	87672478	E017,E082	2
chr12	87673917	87674009	E032,E116	2
chr12	87674122	87674841	E032,E033,E046,E050,E116	5
chr12	87674860	87674940	E116	1
chr12	87674960	87675112	E032,E119,E127	3
chr12	87675165	87675262	E032	1
chr12	87676727	87677148	E004,E007	2
chr12	87677191	87678272	E007,E032,E081,E088,E122	5
chr12	87678312	87678399	E088	1
chr12	87679789	87679868	E021	1
chr12	87681638	87681688	E082	1
chr12	87681729	87681796	E082	1
chr12	87681827	87681988	E081,E082,E086,E088,E089	5
chr12	87682986	87683077	E006,E127	2
chr12	87683120	87683181	E128	1
chr12	87683502	87683564	E083,E086	2
chr12	87683640	87683690	E007	1
chr12	87683985	87684044	E017	1
chr12	87684521	87684561	E086	1
chr12	87685997	87686037	E034	1
chr12	87690217	87690298	E022,E080	2
chr12	87692197	87692251	E098	1
chr12	87692530	87692634	E007,E098	2
chr12	87692864	87692923	E081	1
chr12	87694153	87694203	E083	1
chr12	87694380	87694525	E086,E088	2
chr12	87694574	87694777	E017,E086,E088	3
chr12	87695996	87696046	E083	1
chr12	87696279	87696587	E017,E120,E121,E125,E128	5
chr12	87697251	87697448	E032,E082	2
chr12	87697505	87697608	E032,E082	2
chr12	87697667	87697720	E082	1
chr12	87698203	87698579	E022,E028,E032,E082,E083,E088,E114,E116,E117	9
chr12	87698616	87698666	E082	1
chr12	87698713	87698807	E032,E114	2
chr12	87699203	87699987	E017,E021,E032,E033,E081,E082,E083,E116,E125,E126,E128	11
chr12	87701405	87701455	E089	1
chr12	87702137	87702233	E033,E082	2
chr12	87702976	87703053	E118	1
chr12	87703400	87703560	E051,E082,E089	3
chr12	87703667	87704742	E033,E050,E051,E081,E082,E083,E086,E088,E089,E090,E092,E100	12
chr12	87704774	87704930	E081,E082,E128	3
chr12	87704979	87705033	E128	1
chr12	87705037	87705301	E017,E022,E032,E033,E050,E083,E086,E088,E089,E090,E097,E116,E125,E128	14
chr12	87705513	87705553	E086	1
chr12	87705659	87705751	E032,E046,E114	3
chr12	87705791	87705858	E050	1
chr12	87707214	87707296	E022	1
chr12	87708513	87709013	E021,E032,E083	3
chr12	87709028	87709080	E086	1
chr12	87709822	87709934	E059	1
chr12	87711096	87712222	E006,E007,E017,E021,E028,E057,E059,E088,E091,E117,E119,E120,E122,E125,E127,E128	16
chr12	87712266	87712346	E059	1
chr12	87712359	87712521	E017,E083,E128	3
chr12	87714435	87714838	E017,E028,E055,E056,E057,E080,E114,E117,E119,E120,E121,E125,E128	13
chr12	87715049	87715093	E097	1
chr12	87715167	87715244	E088	1
chr12	87715873	87715923	E021	1
chr12	87716357	87716564	E057,E125,E128	3
chr12	87716814	87716872	E083	1
chr12	87716931	87717546	E005,E006,E017,E028,E055,E056,E057,E080,E083,E088,E089,E090,E097,E098,E120,E121,E122,E125,E126,E128	20
chr12	87717594	87717654	E122	1
chr12	87717736	87717808	E097	1
chr12	87718332	87718387	E007,E083	2
chr12	87720406	87720466	E080	1
chr12	87720846	87720900	E127	1
chr12	87720936	87721050	E126,E127	2
chr12	87721112	87721200	E007	1
chr12	87722334	87722414	E017,E057	2
chr12	87722908	87722958	E083	1
chr12	87722990	87723216	E083,E098,E125,E128	4
chr12	87723377	87723665	E017,E080,E083,E097,E125,E128	6
chr12	87724868	87724922	E022,E034,E097,E109	4
chr12	87725832	87725903	E051	1
chr12	87726621	87726695	E122	1
chr12	87726748	87727616	E017,E057,E081,E082,E083,E086,E088,E089,E090,E097,E117,E120,E122,E124	14
chr12	87728350	87728400	E082	1
chr12	87728944	87729021	E082	1
chr12	87730296	87730446	E117	1
chr12	87730710	87731228	E005,E028,E056,E117,E122,E125,E128	7
chr12	87731745	87731795	E082	1
chr12	87732023	87732136	E004,E021,E051	3
chr12	87732186	87732236	E007	1
chr12	87732263	87733038	E004,E021,E081,E082,E089,E090,E098,E122,E125	9
chr12	87733057	87733124	E082	1
chr12	87733461	87733501	E086	1
chr12	87734948	87735016	E093	1
chr12	87735232	87735317	E046	1
chr12	87735335	87735429	E017,E021,E093,E125,E128	5
chr12	87738559	87738868	E003,E006,E008,E017,E021,E022,E032,E085,E091,E114,E119,E121,E125,E127	14
chr12	87741095	87741162	E022	1
chr12	87741328	87741435	E055,E126	2
chr12	87741522	87741696	E005,E114	2
chr12	87741936	87742017	E114,E119	2
chr12	87742052	87742186	E057,E114,E119	3
chr12	87742238	87742299	E098	1
chr12	87742724	87742811	E005	1
chr12	87742977	87743031	E098	1
chr12	87743123	87743173	E022	1
chr12	87743198	87743311	E004,E080,E083	3
chr12	87743342	87744089	E081,E082,E090,E124	4
chr12	87744117	87744167	E007	1
chr12	87744351	87744405	E127	1
chr12	87744873	87744927	E081	1
chr12	87746158	87746212	E098	1
chr12	87748580	87748630	E082	1
chr12	87749146	87749190	E097	1
chr12	87750379	87750429	E022	1
chr12	87757677	87757727	E021	1
chr12	87759146	87759327	E007,E121,E127,E128	4
chr12	87759381	87759469	E007	1
chr12	87760574	87760624	E109	1
chr12	87761501	87761597	E082	1
chr12	87761717	87761788	E081,E090	2
chr12	87762064	87762376	E007,E081,E082,E084,E085,E086,E093,E109	8
chr12	87762886	87762942	E127	1
chr12	87763047	87763097	E051	1
chr12	87763235	87763315	E119	1
chr12	87764499	87764543	E097	1
chr12	87765929	87765993	E124	1
chr12	87768517	87768567	E114	1
chr12	87770488	87770849	E028,E057,E086,E119,E127	5
chr12	87771886	87771974	E088	1
chr12	87772045	87772137	E057,E086	2
chr12	87772212	87772758	E028,E057,E086,E097,E119	5
chr12	87773370	87773462	E119	1
chr12	87773838	87773878	E086	1
chr12	87775689	87775770	E032,E086	2
chr12	87776133	87776532	E004,E005,E050,E082	4
chr12	87776575	87777283	E004,E005,E006,E083,E084,E085,E088,E109	8
chr12	87777477	87777888	E004,E005,E006,E017,E028,E057,E081,E083,E084,E085,E086,E088,E089,E090,E091,E092,E094,E109,E119,E127,E128	21
chr12	87778124	87778327	E006,E021,E059,E082,E083,E084,E086	7
chr12	87778343	87778499	E008,E059	2
chr12	87778637	87778687	E083	1
chr12	87778728	87778810	E003,E022	2
chr12	87779072	87779273	E003,E017,E098,E122	4
chr12	87779520	87779587	E090	1
chr12	87780026	87780075	E097	1
chr12	87781580	87781658	E006,E088	2
chr12	87781994	87782034	E086	1
chr12	87782145	87782527	E017,E081,E082,E083,E086,E088,E089,E090,E092	9
chr12	87782879	87782919	E086	1
chr12	87783031	87783321	E081,E082	2
chr12	87783737	87783850	E119	1
chr12	87786014	87786130	E081,E121	2
chr12	87786680	87786724	E080	1
chr12	87786759	87786809	E022	1
chr12	87788042	87788092	E021	1
chr12	87796293	87796356	E088	1
chr12	87796824	87796874	E090	1
chr12	87797608	87797704	E088	1
chr12	87797746	87797813	E088	1
chr12	87798014	87798064	E088	1
chr12	87799419	87799527	E028	1
chr12	87799538	87800033	E028,E057,E119,E120,E125,E127,E128	7
chr12	87800478	87800532	E098	1
chr12	87800568	87800689	E088	1
chr12	87800756	87801101	E017,E028,E086,E088,E089,E090,E120,E121,E125,E128	10
chr12	87801183	87801347	E088	1
chr12	87801678	87801728	E022	1
chr12	87802668	87802781	E005	1
chr12	87803635	87803695	E125	1
chr12	87804141	87804195	E127	1
chr12	87804676	87804726	E021	1
chr12	87805161	87805231	E128	1
chr12	87805254	87805329	E125	1
chr12	87805692	87805793	E114	1
chr12	87805937	87806005	E082	1
chr12	87806641	87806691	E083	1
chr12	87806784	87807390	E021,E083,E088,E090,E114,E125,E128	7
chr12	87807478	87808030	E006,E017,E080,E081,E082,E083,E086,E088,E089,E090,E092,E097,E098,E114,E120,E121,E125,E126,E127,E128	20
chr12	87808121	87808228	E007,E082,E083	3
chr12	87808666	87808812	E082	1
chr12	87809259	87809348	E083,E086	2
chr12	87815237	87815287	E007	1
chr12	87816137	87816187	E083	1
chr12	87816686	87816736	E114	1
chr12	87817396	87817669	E083,E092,E118	3
chr12	87818211	87818261	E032	1
chr12	87818270	87818320	E082	1
chr12	87818493	87818533	E086	1
chr12	87818585	87818709	E094,E124	2
chr12	87819645	87820333	E017,E021,E028,E056,E057,E114,E117,E119,E120,E125,E127,E128	12
chr12	87821393	87822262	E028,E057,E094,E109,E117,E119,E120,E125,E127,E128	10
chr12	87822393	87823217	E006,E007,E017,E028,E032,E055,E056,E057,E059,E081,E086,E094,E114,E117,E119,E120,E121,E125,E126,E127,E128	21
chr12	87823935	87823989	E127	1
chr12	87824002	87824525	E028,E056,E057,E081,E082,E114,E120,E121,E124,E126,E127	11
chr12	87824626	87824715	E127	1
chr12	87826566	87826616	E084	1
chr12	87828917	87829141	E081,E082	2
chr12	87829741	87829791	E017	1
chr12	87830337	87830397	E122	1
chr12	87830943	87830983	E086	1
chr12	87830991	87831046	E128	1
chr12	87831808	87831995	E088,E090	2
chr12	87832064	87832123	E089,E090	2
chr12	87833260	87833337	E125	1
chr12	87833361	87833495	E128	1
chr12	87833680	87834618	E004,E005,E006,E017,E021,E022,E028,E051,E055,E056,E057,E059,E080,E084,E085,E086,E088,E091,E092,E094,E098,E100,E109,E114,E116,E117,E119,E120,E121,E122,E125,E126,E127,E128	34
chr12	87834782	87834944	E028,E086,E092,E114,E125,E128	6
chr12	87835067	87835127	E006	1
chr12	87835306	87835366	E006,E114	2
chr12	87835444	87835566	E006,E017,E090	3
chr12	87835718	87835768	E114	1
chr12	87836252	87836302	E022	1
chr12	87836478	87836528	E007	1
chr12	87836621	87836685	E124	1
chr12	87837117	87837181	E114	1
chr12	87837393	87837453	E004	1
chr12	87837602	87838316	E004,E005,E028,E057,E086,E088,E114,E117,E119,E125,E127	11
chr12	87838374	87838529	E057,E086	2
chr12	87838641	87838701	E086	1
chr12	87838863	87838925	E086	1
chr12	87839846	87839896	E022	1
chr12	87840953	87841003	E082	1
chr12	87847874	87847924	E082	1
chr12	87847937	87848033	E081	1
chr12	87848056	87848106	E082	1
chr12	87848226	87848320	E022	1
chr12	87848372	87848434	E114	1
chr12	87848668	87848852	E114	1
chr12	87848937	87849036	E021,E114	2
chr12	87849601	87849687	E004	1
chr12	87852255	87852305	E051	1
chr12	87853591	87853668	E114	1
chr12	87853879	87853943	E124	1
chr12	87854121	87854161	E086	1
chr12	87854510	87854560	E021	1
chr12	87854614	87854654	E086	1
chr12	87855238	87855305	E091	1
chr12	87855336	87855386	E022	1
chr12	87855402	87855792	E021,E028,E090,E128	4
chr12	87855921	87855975	E127	1
chr12	87856008	87856468	E028,E128	2
chr12	87858493	87858684	E081,E082,E086,E120	4
chr12	87859168	87859218	E021	1
chr12	87859334	87859384	E021	1
chr12	87859619	87859669	E021	1
chr12	87860596	87860652	E114	1
chr12	87861571	87862088	E003,E004,E007,E008,E021,E022,E057,E117	8
chr12	87862909	87862963	E128	1
chr12	87863193	87863356	E017,E028,E051,E059,E114,E120,E121,E125,E127,E128	10
chr12	87863977	87864027	E021	1
chr12	87864066	87864153	E051	1
chr12	87864263	87864326	E082	1
chr12	87865772	87865822	E022	1
chr12	87869291	87869345	E098	1
chr12	87869434	87869501	E082	1
chr12	87870321	87870383	E032	1
chr12	87871058	87871108	E022	1
chr12	87871508	87871562	E128	1
chr12	87874153	87874241	E082	1
chr12	87877173	87877231	E021	1
chr12	87877413	87877463	E082	1
chr12	87878423	87878477	E127	1
chr12	87878481	87878521	E086	1
chr12	87879946	87880050	E006	1
chr12	87880190	87880238	E034	1
chr12	87880281	87880406	E032,E033,E034,E050,E051,E086,E098	7
chr12	87880913	87881042	E021	1
chr12	87882112	87882166	E098	1
chr12	87882904	87882954	E022	1
chr12	87883275	87883325	E114	1
chr12	87883454	87883714	E028,E057,E119,E127	4
chr12	87883759	87883839	E119	1
chr12	87884037	87884246	E004,E109	2
chr12	87884921	87884990	E098	1
chr12	87885001	87885324	E004,E114,E117	3
chr12	87885486	87885703	E004,E114	2
chr12	87887563	87887693	E005	1
chr12	87888635	87888685	E088	1
chr12	87889938	87889988	E021	1
chr12	87890102	87890340	E004	1
chr12	87891739	87891899	E003,E022	2
chr12	87892152	87892222	E114	1
chr12	87892932	87893040	E125	1
chr12	87893107	87893309	E003,E021,E022,E086,E093,E098,E114	7
chr12	87893324	87893374	E021	1
chr12	87893425	87893475	E082	1
chr12	87894092	87894283	E017,E082,E114,E125,E128	5
chr12	87897678	87897728	E114	1
chr12	87899349	87899429	E057	1
chr12	87899859	87899903	E097	1
chr12	87900072	87900180	E032,E114	2
chr12	87900871	87900966	E005	1
chr12	87901138	87901178	E086	1
chr12	87901663	87901899	E005,E006,E007,E114,E123,E128	6
chr12	87902594	87902674	E119	1
chr12	87902986	87903086	E117	1
chr12	87903130	87903710	E006,E008,E017,E028,E032,E055,E056,E057,E059,E080,E083,E100,E114,E117,E119,E120,E121,E122,E123,E125,E126,E127,E128	23
chr12	87904375	87904455	E119	1
chr12	87904869	87905541	E017,E028,E057,E059,E083,E086,E088,E100,E109,E117,E119,E125,E127,E128	14
chr12	87906285	87906344	E082	1
chr12	87906611	87906651	E034	1
chr12	87906710	87906770	E003	1
chr12	87906797	87906847	E021	1
chr12	87907190	87907245	E022	1
chr12	87907247	87907329	E021	1
chr12	87907434	87907590	E022,E083,E088,E126	4
chr12	87907763	87908044	E007,E086,E126,E128	4
chr12	87908333	87908401	E088	1
chr12	87908438	87908488	E051	1
chr12	87908767	87908837	E086	1
chr12	87908853	87908996	E004,E007,E021	3
chr12	87909804	87909854	E021	1
chr12	87910808	87910897	E021,E126	2
chr12	87911443	87911497	E127	1
chr12	87911967	87912796	E028,E057,E117,E119,E125,E127,E128	7
chr12	87912985	87913053	E081	1
chr12	87913203	87913288	E122	1
chr12	87913386	87913446	E127	1
chr12	87914915	87915004	E088	1
chr12	87915466	87915777	E082,E083	2
chr12	87915827	87915886	E082	1
chr12	87916601	87916655	E127	1
chr12	87916705	87916755	E093	1
chr12	87918222	87918276	E081	1
chr12	87918824	87918904	E081,E082	2
chr12	87919919	87919959	E086	1
chr12	87922957	87923007	E090	1
chr12	87923227	87923549	E089,E090,E120,E121	4
chr12	87923619	87923711	E090	1
chr12	87924304	87924354	E021	1
chr12	87924842	87924896	E100	1
chr12	87925121	87925310	E003,E004,E007,E008,E021,E022	6
chr12	87925607	87925657	E021	1
chr12	87927700	87927846	E081,E082	2
chr12	87931135	87931242	E021,E022,E088,E089	4
chr12	87931630	87931939	E008,E021,E022,E127	4
chr12	87931969	87932116	E006,E022	2
chr12	87933797	87933841	E080	1
chr12	87933858	87933950	E022	1
chr12	87934034	87934094	E125	1
chr12	87935410	87935528	E125	1
chr12	87936809	87936947	E051,E098	2
chr12	87937048	87937128	E119	1
chr12	87943644	87943684	E086	1
chr12	87946780	87946867	E021	1
chr12	87947252	87947354	E088	1
chr12	87947508	87947558	E088	1
chr12	87947804	87947960	E017,E088	2
chr12	87948211	87948261	E021	1
chr12	87949052	87949108	E086	1
chr12	87950386	87950466	E119	1
chr12	87950906	87951096	E005	1
chr12	87951704	87951804	E021	1
chr12	87952576	87952626	E021	1
chr12	87958098	87958201	E082	1
chr12	87958205	87958282	E007,E109	2
chr12	87959675	87959725	E114	1
chr12	87960226	87960276	E007	1
chr12	87960828	87961046	E117	1
chr12	87961389	87961573	E004,E021,E114,E117	4
chr12	87962707	87962757	E114	1
chr12	87963124	87963174	E090	1
chr12	87965704	87965754	E088	1
chr12	87965894	87965948	E126	1
chr12	87965993	87966043	E007	1
chr12	87966785	87966865	E119	1
chr12	87968891	87968941	E082	1
chr12	87969716	87970051	E003,E004,E007,E021,E022	5
chr12	87970725	87970846	E006	1
chr12	87971319	87971369	E021	1
chr12	87971653	87971834	E004,E005,E093	3
chr12	87972318	87972368	E017	1
chr12	87972532	87972678	E005,E021,E088	3
chr12	87972998	87973208	E005,E021,E022,E057	4
chr12	87974266	87974326	E125	1
chr12	87978731	87978775	E097	1
chr12	87979452	87979502	E021	1
chr12	87979510	87980014	E081,E082	2
chr12	87980055	87980127	E004	1
chr12	87980164	87980220	E081	1
chr12	87980677	87980825	E093	1
chr12	87981868	87981954	E007	1
chr12	87981999	87982200	E007,E022	2
chr12	87982667	87982746	E081,E082,E089,E090,E097	5
chr12	87989489	87989538	E080	1
chr12	87989654	87989747	E080	1
chr12	87993336	87993537	E004,E005,E007,E084,E109	5
chr12	87993681	87993738	E022	1
chr12	87993834	87993884	E093	1
chr12	87994935	87995010	E125,E128	2
chr12	87995978	87996018	E086	1
chr12	87996305	87996435	E088	1
chr12	87996914	87997162	E081,E082,E120,E121,E125,E128	6
chr12	87997223	87997273	E082	1
chr12	87997523	87997926	E017,E028,E057,E120,E121,E125,E128	7
chr12	87998833	87998873	E086	1
chr12	87999851	87999912	E125	1
chr12	88000636	88000686	E082	1
chr12	88001515	88001583	E098	1
chr12	88003252	88003622	E008,E022,E082	3
chr12	88005130	88005180	E109	1
chr12	88005536	88005618	E127	1
chr12	88006532	88006582	E007	1
chr12	88006965	88007170	E083,E084	2
chr12	88007299	88007364	E084,E085	2
chr12	88009269	88009352	E082	1
chr12	88009384	88009591	E007,E022,E081,E088	4
chr12	88010205	88010272	E003	1
chr12	88010700	88010744	E086	1
chr12	88012039	88012321	E028,E056,E057,E119	4
chr12	88012959	88013022	E046	1
chr12	88013655	88013709	E098	1
chr12	88013936	88013986	E051	1
chr12	88016574	88016742	E081,E086	2
chr12	88016764	88016861	E006	1
chr12	88019112	88019218	E100,E124	2
chr12	88020195	88020277	E003	1
chr12	88023067	88023117	E051	1
chr12	88028682	88028732	E089	1
chr12	88028831	88028881	E017	1
chr12	88029188	88029335	E119	1
chr12	88029365	88029485	E008	1
chr12	88029679	88029733	E127	1
chr12	88031305	88031408	E090	1
chr12	88031534	88031868	E059,E090,E097,E114	4
chr12	88031872	88032068	E021,E059,E090	3
chr12	88032097	88032183	E088	1
chr12	88032191	88032237	E086	1
chr12	88033295	88033375	E005,E022	2
chr12	88034132	88034256	E003,E083	2
chr12	88034479	88034529	E021	1
chr12	88034736	88034786	E021	1
chr12	88036123	88036318	E003,E004,E007,E022	4
chr12	88038034	88038136	E082	1
chr12	88042027	88042087	E004,E086	2
chr12	88043193	88043266	E017	1
chr12	88043295	88043421	E034,E090	2
chr12	88045570	88045742	E083	1
chr12	88046025	88046277	E017,E082,E086,E088,E125,E128	6
chr12	88046278	88046341	E083	1
chr12	88046416	88046533	E083,E086	2
chr12	88046997	88047208	E004,E005,E006,E083,E085	5
chr12	88047278	88047408	E084,E085,E109	3
chr12	88047739	88048025	E017,E028,E057,E059,E120	5
chr12	88048903	88048990	E033	1
chr12	88050191	88050423	E003,E004,E007,E008,E021,E022,E086	7
chr12	88050513	88050601	E007	1
chr12	88050937	88051038	E086	1
chr12	88051155	88051399	E007,E028,E124,E125,E128	5
chr12	88051492	88051615	E109	1
chr12	88052831	88052881	E088	1
chr12	88052950	88053004	E098	1
chr12	88053218	88053335	E088,E089,E090,E092	4
chr12	88053439	88053505	E088	1
chr12	88053675	88053735	E004	1
chr12	88053853	88053897	E097	1
chr12	88054005	88054374	E081,E086,E088,E089,E090,E119,E128	7
chr12	88054446	88054521	E125,E127	2
chr12	88054629	88055406	E004,E005,E008,E017,E021,E028,E032,E051,E057,E080,E086,E088,E089,E090,E098,E114,E119,E120,E121,E125,E126,E127,E128	23
chr12	88055544	88056180	E017,E021,E022,E032,E050,E051,E057,E080,E084,E085,E086,E088,E089,E090,E094,E097,E098,E109,E114,E118,E125,E127	22
chr12	88056226	88056307	E109	1
chr12	88056411	88056478	E114	1
chr12	88057255	88057364	E120,E125	2
chr12	88057961	88058059	E081,E083	2
chr12	88058149	88058199	E032	1
chr12	88058420	88058611	E081,E082,E086	3
chr12	88058742	88058814	E097	1
chr12	88058878	88058928	E082	1
chr12	88058971	88059025	E127	1
chr12	88060019	88060253	E090	1
chr12	88060391	88060441	E090	1
chr12	88060760	88060829	E089	1
chr12	88061048	88061098	E090	1
chr12	88061132	88061519	E003,E004,E006,E008,E017,E021,E022,E028,E033,E050,E051,E055,E057,E059,E080,E082,E083,E086,E088,E089,E090,E092,E093,E094,E097,E098,E109,E114,E119,E120,E121,E122,E125,E126,E128	35
chr12	88061714	88061789	E125	1
chr12	88061841	88061911	E100,E125	2
chr12	88062008	88062075	E128	1
chr12	88063208	88063262	E128	1
chr12	88063897	88063984	E089	1
chr12	88064331	88064499	E003,E008,E021,E022	4
chr12	88065534	88065902	E120,E121,E125,E128	4
chr12	88066086	88066195	E127	1
chr12	88066399	88066449	E090	1
chr12	88066907	88066957	E082	1
chr12	88068305	88068433	E021,E032	2
chr12	88068812	88068866	E127	1
chr12	88069778	88069828	E007	1
chr12	88070630	88070812	E017,E028,E055,E081,E082,E119,E125,E128	8
chr12	88070872	88071021	E006,E119	2
chr12	88071073	88071123	E082	1
chr12	88071130	88071207	E022	1
chr12	88071251	88071301	E093	1
chr12	88071782	88071836	E127	1
chr12	88072068	88072653	E006,E007,E017,E028,E055,E056,E057,E100,E114,E117,E119,E120,E121,E125,E126,E127,E128	17
chr12	88073094	88073346	E007,E055,E056,E057,E082,E083,E089,E090,E100,E120,E121,E125,E126,E128	14
chr12	88073459	88073509	E097	1
chr12	88079830	88079880	E083	1
chr12	88079983	88080041	E085	1
chr12	88080104	88080225	E083,E088	2
chr12	88080469	88080705	E017,E021,E057,E082,E120,E121,E128	7
chr12	88081026	88081548	E003,E004,E005,E006,E008,E017,E021,E022,E083,E086,E088,E089,E090,E097,E098,E100,E114,E120,E121,E122,E125,E128	22
chr12	88081700	88081775	E004,E022	2
chr12	88081787	88081849	E003	1
chr12	88082047	88082097	E022	1
chr12	88082570	88082624	E098	1
chr12	88083093	88083346	E086,E088,E120,E121	4
chr12	88083898	88084000	E004	1
chr12	88084013	88084091	E021,E022	2
chr12	88084259	88084482	E017,E114,E120,E121,E125,E128	6
chr12	88085165	88085251	E005,E121	2
chr12	88085328	88085452	E120	1
chr12	88086381	88086425	E080	1
chr12	88087149	88087203	E098	1
chr12	88087297	88087385	E121,E125	2
chr12	88087472	88087539	E022	1
chr12	88087912	88087966	E098	1
chr12	88088067	88088392	E017,E028,E046,E057,E081,E083,E091,E119,E127	9
chr12	88090560	88090655	E033	1
chr12	88092039	88092092	E021,E080	2
chr12	88094849	88094899	E021	1
chr12	88095424	88095509	E051	1
chr12	88096812	88096907	E127	1
chr12	88098172	88098586	E022,E028,E032,E057,E117,E119,E127,E128	8
chr12	88100864	88100914	E017	1
chr12	88100948	88100998	E109	1
chr12	88105631	88105728	E127	1
chr12	88106004	88106059	E021	1
chr12	88106205	88106265	E029	1
chr12	88107925	88107975	E022	1
chr12	88108013	88108077	E082	1
chr12	88108758	88108836	E032	1
chr12	88109971	88110021	E084	1
chr12	88110419	88110479	E005	1
chr12	88110486	88110536	E050	1
chr12	88112431	88112481	E083	1
chr12	88112542	88112764	E006,E021,E081,E093,E114	5
chr12	88113490	88113597	E021,E086	2
chr12	88115517	88115571	E033	1
chr12	88122805	88123488	E017,E084,E085,E088,E090,E092,E098,E109,E114,E119,E120,E125,E128	13
chr12	88124048	88124207	E003,E004,E021,E116	4
chr12	88124640	88124743	E017	1
chr12	88125114	88125265	E059	1
chr12	88125431	88125806	E059	1
chr12	88125884	88125934	E007	1
chr12	88125953	88125993	E086	1
chr12	88127012	88127062	E093	1
chr12	88131957	88132047	E119	1
chr12	88132474	88132524	E021	1
chr12	88132857	88133240	E080,E092	2
chr12	88136292	88136344	E017,E021	2
chr12	88136509	88136549	E086	1
chr12	88138779	88138923	E117,E120	2
chr12	88139780	88139842	E088	1
chr12	88139969	88140019	E017	1
chr12	88140188	88140238	E090	1
chr12	88140241	88140281	E086	1
chr12	88143934	88144056	E021,E022,E109,E114	4
chr12	88146935	88146985	E109	1
chr12	88147303	88147566	E004,E092,E109	3
chr12	88149401	88150285	E006,E017,E028,E055,E056,E057,E088,E089,E091,E093,E098,E114,E117,E119,E120,E121,E125,E126,E127,E128	20
chr12	88150562	88150811	E006,E017,E114,E120,E126	5
chr12	88151070	88151130	E006	1
chr12	88151171	88151246	E006,E017	2
chr12	88151559	88151610	E046	1
chr12	88152160	88152363	E006,E017,E088	3
chr12	88153595	88153661	E007	1
chr12	88153930	88153980	E021	1
chr12	88154840	88154976	E080,E088,E089,E092,E114,E120,E121,E125,E128	9
chr12	88155018	88155107	E021,E114	2
chr12	88155202	88155265	E021,E125	2
chr12	88155633	88155673	E086	1
chr12	88155868	88155928	E125	1
chr12	88156135	88156185	E022	1
chr12	88156460	88156536	E127	1
chr12	88158682	88158745	E082	1
chr12	88158795	88159040	E081,E082,E086,E128	4
chr12	88161754	88161841	E097	1
chr12	88162852	88163006	E057,E120,E127	3
chr12	88163213	88163316	E022,E083,E086	3
chr12	88164794	88164923	E007,E121	2
chr12	88166027	88166077	E021	1
chr12	88166374	88166426	E021	1
chr12	88168822	88168876	E094	1
chr12	88168954	88169004	E022	1
chr12	88169326	88169548	E033,E082,E098,E125	4
chr12	88169603	88170176	E081,E082,E121	3
chr12	88170235	88170285	E082	1
chr12	88170664	88170773	E005,E082	2
chr12	88170824	88170907	E097	1
chr12	88170974	88171022	E097	1
chr12	88171378	88171497	E088	1
chr12	88171924	88172241	E005,E021	2
chr12	88172772	88173482	E004,E005,E017,E021,E022,E028,E057,E086,E114,E117,E120,E125,E127,E128	14
chr12	88173623	88174238	E005,E006,E007,E017,E022,E028,E055,E057,E081,E092,E098,E114,E117,E119,E120,E121	16
chr12	88175216	88175310	E005,E086	2
chr12	88176475	88176622	E097,E098	2
chr12	88176667	88176993	E005,E098,E120,E121	4
chr12	88177085	88177135	E021	1
chr12	88177294	88177661	E081,E082,E086,E089,E098	5
chr12	88177866	88177926	E006	1
chr12	88178298	88178511	E022,E123	2
chr12	88179418	88179475	E127	1
chr12	88180271	88180325	E098	1
chr12	88181582	88181673	E005	1
chr12	88182972	88183012	E086	1
chr12	88183044	88183104	E125	1
chr12	88183391	88183555	E004,E017,E123	3
chr12	88184867	88184915	E097	1
chr12	88184975	88185040	E098	1
chr12	88185581	88185734	E022,E080	2
chr12	88185943	88185993	E022	1
chr12	88186060	88186112	E017	1
chr12	88186292	88186352	E003	1
chr12	88186714	88186768	E128	1
chr12	88186863	88187434	E007,E017,E055,E056,E080,E081,E082,E083,E086,E088,E089,E090,E093,E098,E100,E114,E120,E121,E125,E126,E128	21
chr12	88187485	88187733	E090	1
chr12	88187797	88187837	E086	1
chr12	88188255	88188295	E086	1
chr12	88188638	88188945	E006,E017,E055,E056,E082,E088,E117,E120,E121,E128	10
chr12	88189436	88189729	E088,E089,E090,E120,E121,E126	6
chr12	88190013	88190219	E007,E033,E121	3
chr12	88190272	88190397	E007,E120	2
chr12	88190606	88191252	E017,E022,E055,E056,E081,E088,E089,E090,E114,E117,E120,E121,E125,E128	14
chr12	88192674	88192714	E086	1
chr12	88192917	88193024	E006	1
chr12	88193068	88193128	E006	1
chr12	88193435	88193565	E114	1
chr12	88193795	88193856	E022	1
chr12	88193876	88193991	E093	1
chr12	88194781	88194850	E021,E088	2
chr12	88195053	88195587	E017,E055,E081,E082,E088,E089,E090,E092,E114,E117,E120,E125,E128	13
chr12	88195669	88196669	E017,E022,E055,E056,E081,E082,E083,E084,E088,E089,E092,E098,E109,E114,E117,E119,E120,E121,E122,E125,E126,E128	22
chr12	88196736	88196836	E117	1
chr12	88196991	88197041	E114	1
chr12	88198257	88198445	E081,E082,E090	3
chr12	88198524	88198773	E081,E082,E086	3
chr12	88199057	88199139	E032	1
chr12	88199772	88200524	E004,E028,E055,E057,E080,E083,E088,E089,E090,E097,E098,E114,E117,E119,E120,E121,E125,E128	18
chr12	88200560	88200604	E080	1
chr12	88200617	88201267	E006,E007,E017,E055,E056,E082,E084,E088,E109,E117,E120,E121,E125,E128	14
chr12	88201421	88201495	E006,E055	2
chr12	88202636	88202725	E114	1
chr12	88203039	88203188	E081	1
chr12	88203336	88203492	E017,E055,E056,E128	4
chr12	88203616	88204169	E006,E017,E055,E056,E084,E085,E086,E109,E114,E117,E120,E121,E125,E127,E128	15
chr12	88204622	88204847	E055,E056,E117,E120,E123,E128	6
chr12	88204916	88204966	E051	1
chr12	88205535	88206386	E017,E021,E028,E055,E056,E057,E080,E084,E085,E109,E114,E117,E119,E120,E121,E125,E127,E128	18
chr12	88206502	88206904	E055,E056,E086,E114,E117,E120,E121,E125,E128	9
chr12	88206989	88208232	E005,E006,E017,E028,E055,E056,E057,E080,E114,E117,E119,E120,E121,E125,E126,E127,E128	17
chr12	88208407	88208847	E006,E017,E021,E022,E055,E056,E114,E117,E120,E121,E125,E128	12
chr12	88209159	88209211	E080	1
chr12	88209282	88209342	E122	1
chr12	88209409	88210560	E006,E017,E055,E056,E080,E081,E082,E084,E085,E086,E088,E089,E114,E117,E120,E121,E122,E125,E128	19
chr12	88210619	88210735	E088	1
chr12	88210780	88211013	E056,E086,E088,E117,E122,E127	6
chr12	88211366	88211443	E005	1
chr12	88211713	88211793	E021,E086	2
chr12	88212124	88213034	E005,E080,E090,E091,E114,E117,E120,E121	8
chr12	88213593	88213643	E114	1
chr12	88214276	88214347	E114	1
chr12	88214375	88215075	E004,E005,E006,E017,E021,E022,E028,E055,E056,E057,E083,E086,E088,E098,E114,E117,E119,E120,E121,E125,E127,E128	22
chr12	88215187	88215303	E114,E117	2
chr12	88215403	88215531	E086,E114,E119	3
chr12	88216311	88216391	E057,E114	2
chr12	88216544	88217195	E117,E127	2
chr12	88217305	88217378	E098	1
chr12	88217887	88217962	E081,E082,E128	3
chr12	88218015	88218065	E082	1
chr12	88218419	88218479	E006	1
chr12	88219577	88219656	E080	1
chr12	88219835	88219889	E127	1
chr12	88219979	88220535	E022,E080,E084,E085,E109,E114,E117,E120,E122	9
chr12	88220679	88220775	E021,E032,E114	3
chr12	88220831	88220881	E022	1
chr12	88220912	88222938	E004,E005,E006,E017,E021,E028,E055,E056,E057,E059,E080,E081,E082,E088,E090,E094,E097,E109,E114,E117,E118,E119,E120,E121,E122,E125,E127,E128	28
chr12	88224768	88224822	E127	1
chr12	88225900	88225970	E109	1
chr12	88226278	88226536	E004	1
chr12	88226811	88226928	E004	1
chr12	88228613	88228663	E089	1
chr12	88228781	88228851	E120	1
chr12	88229589	88229643	E127	1
chr12	88229806	88229928	E059	1
chr12	88230025	88230075	E083	1
chr12	88230294	88230405	E021	1
chr12	88231159	88231199	E086	1
chr12	88234957	88235126	E033,E116	2
chr12	88235569	88235740	E059,E093	2
chr12	88235743	88235992	E004,E059,E083	3
chr12	88235993	88236043	E032	1
chr12	88236322	88236382	E005	1
chr12	88236679	88236729	E021	1
chr12	88236735	88236785	E114	1
chr12	88236993	88237050	E086	1
chr12	88237278	88237360	E021,E097	2
chr12	88237645	88237699	E094	1
chr12	88237821	88237898	E021,E094	2
chr12	88238263	88238317	E127	1
chr12	88238412	88238472	E005	1
chr12	88238793	88238833	E086	1
chr12	88238904	88239077	E022,E081	2
chr12	88239230	88239376	E021,E022,E032,E109	4
chr12	88239787	88240228	E003,E004,E005,E006,E007,E021,E083,E086,E114	9
chr12	88240291	88240341	E083	1
chr12	88240853	88241400	E003,E004,E005,E006,E007,E008,E021,E022,E082,E090,E100,E114	12
chr12	88241421	88241569	E003,E022,E082,E114	4
chr12	88241599	88242640	E003,E004,E005,E006,E007,E008,E017,E021,E022,E028,E029,E032,E033,E034,E046,E050,E051,E055,E056,E057,E059,E080,E081,E082,E083,E086,E088,E089,E090,E091,E092,E093,E094,E097,E098,E100,E109,E114,E116,E117,E118,E119,E120,E121,E122,E123,E124,E125,E126,E127,E128	51
chr12	88242740	88243298	E081,E083,E089,E120,E121,E127	6
chr12	88243565	88243654	E083	1
chr12	88244845	88244905	E006	1
chr12	88246035	88246128	E005,E022	2
chr12	88247239	88247645	E003,E004,E007,E017,E021,E022,E116	7
chr12	88250326	88250366	E086	1
chr12	88251875	88251915	E086	1
chr12	88253852	88253932	E123	1
chr12	88253981	88254047	E086	1
chr12	88254120	88254245	E114,E117	2
chr12	88255064	88255227	E017,E021,E083	3
chr12	88255358	88256156	E003,E007,E008,E021,E022,E082,E083	7
chr12	88256244	88256462	E083	1
chr12	88257203	88257258	E097	1
chr12	88257297	88257412	E083,E097,E125	3
chr12	88259213	88259263	E051	1
chr12	88259317	88259357	E086	1
chr12	88260227	88260834	E003,E004,E005,E006,E017,E021,E022,E028,E055,E056,E057,E088,E089,E090,E093,E109,E114,E117,E120,E121,E122,E126,E127,E128	24
chr12	88260892	88260942	E032	1
chr12	88262303	88262394	E021,E083	2
chr12	88263338	88265442	E006,E007,E017,E021,E028,E055,E056,E057,E059,E081,E082,E086,E088,E089,E092,E098,E117,E119,E120,E121,E125,E126,E127,E128	24
chr12	88266359	88266419	E003	1
chr12	88266728	88266963	E017,E021,E034,E097	4
chr12	88266981	88267041	E127	1
chr12	88267243	88267403	E017,E059,E090,E091,E097,E120,E127	7
chr12	88268540	88268580	E034	1
chr12	88270096	88270239	E059	1
chr12	88272024	88272077	E021	1
chr12	88272678	88272728	E017	1
chr12	88272969	88273317	E081,E088	2
chr12	88273460	88273510	E017	1
chr12	88274411	88274461	E089	1
chr12	88275277	88275327	E088	1
chr12	88275649	88275699	E082	1
chr12	88276246	88276326	E059	1
chr12	88276796	88276942	E081,E082	2
chr12	88277359	88277465	E059,E081,E082	3
chr12	88277479	88278003	E006,E055,E059,E081,E082,E083,E086,E089,E090,E093,E114,E126	12
chr12	88278524	88278580	E082	1
chr12	88280724	88280815	E051,E128	2
chr12	88283621	88283665	E097	1
chr12	88283808	88283868	E006	1
chr12	88284772	88284828	E082	1
chr12	88287125	88287175	E032	1
chr12	88288864	88288966	E021,E034,E127	3
chr12	88290808	88290858	E090	1
chr12	88291170	88291220	E090	1
chr12	88291507	88291557	E083	1
chr12	88291580	88291721	E090	1
chr12	88292834	88292874	E086	1
chr12	88292884	88292934	E092	1
chr12	88293974	88294043	E081	1
chr12	88294621	88294745	E082,E127	2
chr12	88294904	88294958	E127	1
chr12	88295034	88295546	E003,E017,E022,E056,E081,E082,E090,E128	8
chr12	88295952	88296012	E006	1
chr12	88304630	88304687	E051	1
chr12	88305070	88305131	E003	1
chr12	88311725	88311785	E006	1
chr12	88312678	88312728	E046	1
chr12	88314000	88314225	E081,E082,E120	3
chr12	88314245	88314295	E121	1
chr12	88314467	88314517	E082	1
chr12	88314881	88314949	E007,E022	2
chr12	88315289	88315700	E089,E090,E121	3
chr12	88315786	88316007	E090,E121	2
chr12	88316138	88316188	E090	1
chr12	88316245	88317065	E017,E055,E059,E081,E082,E088,E089,E090,E119,E120,E121,E126	12
chr12	88317114	88317164	E089	1
chr12	88317248	88317526	E007,E017,E055,E056,E059,E090,E093,E120,E121,E126	10
chr12	88317722	88317819	E090,E120	2
chr12	88317839	88318391	E005,E017,E055,E056,E081,E082,E089,E090,E120,E121,E125,E126,E128	13
chr12	88318653	88318824	E081,E082,E090,E121	4
chr12	88318859	88319256	E081,E082,E089,E090,E121	5
chr12	88319325	88319455	E090	1
chr12	88319566	88319626	E006,E082,E090	3
chr12	88319699	88319749	E089	1
chr12	88319788	88319911	E121,E123	2
chr12	88320046	88320113	E088,E090	2
chr12	88321225	88321275	E022	1
chr12	88321580	88321712	E120,E121	2
chr12	88321832	88322389	E017,E055,E081,E088,E089,E090,E114,E119,E120,E121,E125,E126	12
chr12	88322994	88324379	E006,E017,E022,E028,E055,E056,E057,E059,E081,E082,E086,E089,E090,E100,E114,E117,E119,E120,E121,E125,E126,E128	22
chr12	88324422	88324759	E017,E022,E055,E081,E082,E089,E120,E121	8
chr12	88325512	88326099	E017,E028,E055,E056,E057,E081,E082,E086,E089,E090,E114,E116,E119,E120,E125,E126,E128	17
chr12	88326951	88327163	E090	1
chr12	88327267	88327322	E080	1
chr12	88327505	88327813	E055,E089,E090	3
chr12	88327875	88328032	E017,E055,E056,E125	4
chr12	88328125	88328175	E090	1
chr12	88328383	88328457	E090	1
chr12	88328889	88329002	E055	1
chr12	88329057	88329335	E017,E028,E055,E057,E119,E120,E125,E128	8
chr12	88329630	88329680	E022	1
chr12	88329867	88329933	E093	1
chr12	88330754	88330866	E057	1
chr12	88332539	88332712	E055,E119	2
chr12	88333018	88333333	E003,E004,E008,E021,E022	5
chr12	88333737	88333867	E098	1
chr12	88334743	88334826	E082	1
chr12	88335065	88335155	E007	1
chr12	88336230	88336284	E127	1
chr12	88336551	88337126	E005,E059,E089,E090,E119,E124,E125	7
chr12	88337553	88338031	E081,E082,E089,E098,E114,E117,E120,E121	8
chr12	88338672	88338750	E003	1
chr12	88338769	88338809	E086	1
chr12	88338876	88338926	E022	1
chr12	88340381	88340457	E093	1
chr12	88340737	88340787	E022	1
chr12	88343968	88344024	E082	1
chr12	88344170	88344349	E082	1
chr12	88344659	88344950	E022,E088,E114,E118	4
chr12	88345261	88345331	E086	1
chr12	88345393	88345589	E003,E004,E007,E021,E055,E059,E083,E086,E088,E098,E114,E117,E126	13
chr12	88346292	88346350	E021,E086	2
chr12	88346412	88346522	E007,E119	2
chr12	88346601	88347421	E003,E004,E006,E007,E008,E017,E021,E022,E028,E050,E055,E056,E057,E059,E080,E081,E082,E083,E086,E088,E089,E090,E091,E092,E093,E097,E109,E114,E116,E117,E118,E119,E120,E121,E122,E123,E125,E126,E127,E128	40
chr12	88347480	88347620	E082,E090	2
chr12	88347670	88347874	E081,E082,E083,E090,E098	5
chr12	88347886	88347976	E083,E086	2
chr12	88348670	88348730	E125	1
chr12	88349135	88349215	E003	1
chr12	88350860	88350920	E005	1
chr12	88352168	88352290	E119	1
chr12	88354243	88354878	E080,E081,E082,E088,E097	5
chr12	88354990	88355050	E088	1
chr12	88355854	88355915	E120	1
chr12	88356420	88356468	E086	1
chr12	88358656	88358706	E022	1
chr12	88359453	88359503	E021	1
chr12	88360989	88361039	E082	1
chr12	88361324	88361385	E083	1
chr12	88361514	88362302	E006,E017,E028,E057,E081,E082,E083,E086,E088,E089,E090,E100,E119,E120,E121,E127	16
chr12	88362346	88362412	E081,E082	2
chr12	88362493	88362555	E083	1
chr12	88369764	88369818	E094	1
chr12	88370269	88370421	E022,E122	2
chr12	88372031	88372091	E005	1
chr12	88373481	88373586	E081,E082	2
chr12	88373828	88374047	E081,E082	2
chr12	88374395	88374445	E046	1
chr12	88374660	88374804	E082,E083	2
chr12	88374905	88374955	E090	1
chr12	88375243	88375739	E006,E017,E083,E086,E120,E122,E125,E128	8
chr12	88376026	88376470	E006,E017,E055,E056,E120,E125,E127,E128	8
chr12	88378271	88378321	E114	1
chr12	88378985	88379029	E097	1
chr12	88380318	88380358	E034	1
chr12	88382684	88382730	E097	1
chr12	88382772	88382822	E082	1
chr12	88383813	88383863	E083	1
chr12	88383949	88383999	E021	1
chr12	88384260	88384490	E059	1
chr12	88385378	88385432	E109	1
chr12	88385488	88385538	E007	1
chr12	88385828	88385928	E017,E021	2
chr12	88387373	88387423	E080	1
chr12	88388694	88388748	E098	1
chr12	88388867	88388917	E088	1
chr12	88389318	88389827	E003,E004,E005,E006,E007,E008,E017,E021,E022,E028,E029,E032,E033,E034,E046,E050,E051,E055,E056,E057,E059,E080,E081,E082,E083,E084,E085,E086,E088,E089,E090,E091,E092,E093,E094,E097,E098,E100,E109,E114,E116,E117,E118,E119,E120,E121,E122,E123,E124,E125,E126,E127,E128	53
chr12	88389866	88389939	E007	1
chr12	88390859	88390923	E124	1
chr12	88392113	88392163	E109	1
chr12	88392640	88392717	E088	1
chr12	88395291	88395343	E055	1
chr12	88399131	88399285	E007,E086	2
chr12	88400226	88400280	E090,E093	2
chr12	88400635	88400685	E022	1
chr12	88401264	88401314	E022	1
chr12	88402546	88402694	E051,E090	2
chr12	88404924	88404968	E097	1
chr12	88405061	88405429	E117	1
chr12	88405476	88405949	E083,E086,E088,E117	4
chr12	88406249	88406350	E005,E125	2
chr12	88406672	88406819	E017,E051	2
chr12	88407099	88407139	E086	1
chr12	88408593	88408642	E086	1
chr12	88409210	88409317	E122	1
chr12	88409361	88409462	E088,E097	2
chr12	88409788	88409869	E083,E122	2
chr12	88410753	88410807	E127	1
chr12	88410875	88410925	E021	1
chr12	88411897	88411989	E003,E004	2
chr12	88412001	88412061	E003	1
chr12	88413580	88413634	E098	1
chr12	88416173	88416268	E124	1
chr12	88418350	88418400	E021	1
chr12	88418972	88419170	E017,E057,E120,E125,E128	5
chr12	88419668	88419733	E021	1
chr12	88419740	88419790	E093	1
chr12	88419874	88419929	E051	1
chr12	88420039	88420357	E028,E057,E120,E127,E128	5
chr12	88421684	88421728	E097	1
chr12	88422807	88422857	E022	1
chr12	88423059	88423109	E085	1
chr12	88426638	88426741	E093	1
chr12	88427388	88427557	E059,E091	2
chr12	88427559	88427820	E005,E022,E034,E046,E093,E100,E109,E114	8
chr12	88427850	88427975	E032,E046,E051,E088,E093	5
chr12	88427977	88428148	E082,E093,E097,E123	4
chr12	88428315	88428549	E123	1
chr12	88428585	88430771	E003,E004,E005,E006,E007,E008,E017,E021,E022,E028,E029,E032,E033,E034,E046,E050,E051,E055,E056,E057,E059,E080,E081,E082,E083,E084,E085,E086,E088,E089,E090,E091,E092,E093,E094,E097,E098,E100,E109,E114,E116,E117,E118,E119,E120,E121,E122,E123,E124,E125,E126,E127,E128	53
chr12	88430855	88430978	E034,E127	2
chr12	88431091	88431135	E097	1
chr12	88431183	88431252	E034,E084	2
chr12	88431254	88431334	E083	1
chr12	88431519	88431599	E034,E123	2
chr12	88431853	88431925	E006	1
chr12	88431944	88432046	E093	1
chr12	88432067	88432111	E080	1
chr12	88432126	88432287	E006,E029,E051,E098	4
chr12	88432642	88432730	E032,E098	2
chr12	88432786	88432862	E127	1
chr12	88432884	88432928	E097	1
chr12	88432979	88433148	E083,E127	2
chr12	88433170	88433246	E127	1
chr12	88433257	88433311	E120	1
chr12	88433314	88433354	E034	1
chr12	88433888	88434018	E127	1
chr12	88434096	88434146	E007	1
chr12	88434368	88434422	E098	1
chr12	88434648	88434756	E127	1
chr12	88435113	88435259	E127	1
chr12	88435553	88435642	E034,E127	2
chr12	88435649	88436088	E059,E082,E086,E093,E123,E127	6
chr12	88436155	88436235	E059	1
chr12	88436400	88436480	E123	1
chr12	88436567	88436638	E127	1
chr12	88437430	88437484	E127	1
chr12	88437928	88438062	E086,E127	2
chr12	88438192	88438274	E127	1
chr12	88438391	88438488	E100	1
chr12	88441022	88441087	E114	1
chr12	88441657	88441868	E021,E046,E057,E080,E109,E120,E121,E123,E127	9
chr12	88442980	88443030	E022	1
chr12	88444214	88444295	E114	1
chr12	88444364	88444444	E123	1
chr12	88444612	88444701	E116	1
chr12	88445084	88445124	E086	1
chr12	88445264	88445372	E123	1
chr12	88445700	88445750	E088	1
chr12	88446153	88446207	E033	1
chr12	88446347	88446397	E032	1
chr12	88446458	88446827	E003,E004,E005,E006,E007,E008,E017,E021,E022,E028,E032,E033,E034,E046,E050,E055,E056,E057,E059,E080,E081,E082,E083,E088,E091,E092,E093,E094,E097,E098,E109,E114,E116,E117,E119,E120,E121,E122,E123,E126,E127,E128	42
chr12	88446869	88446974	E122	1
chr12	88447069	88447119	E090	1
chr12	88447146	88447200	E081	1
chr12	88448047	88448087	E086	1
chr12	88448450	88448504	E127	1
chr12	88449191	88449241	E022	1
chr12	88449768	88449827	E098	1
chr12	88450428	88450611	E022,E100	2
chr12	88450744	88450809	E086	1
chr12	88451511	88451575	E124	1
chr12	88451651	88451766	E022,E083	2
chr12	88451812	88452716	E017,E032,E055,E056,E080,E083,E089,E100,E121,E126,E128	11
chr12	88452753	88452880	E083	1
chr12	88454204	88454421	E028,E056,E057,E091,E100,E127	6
chr12	88455257	88455384	E017,E088	2
chr12	88456297	88456581	E032,E050,E051,E116,E123	5
chr12	88456615	88456669	E033	1
chr12	88457128	88457586	E006,E017,E028,E050,E055,E056,E057,E059,E083,E116,E117,E119,E121,E122,E123,E125,E127	17
chr12	88457734	88457778	E097	1
chr12	88458332	88458394	E127	1
chr12	88458553	88458603	E032	1
chr12	88459547	88459591	E097	1
chr12	88459686	88459740	E100	1
chr12	88459823	88459877	E033	1
chr12	88460587	88460735	E059	1
chr12	88460899	88460972	E017	1
chr12	88461209	88461383	E017,E119,E125,E128	4
chr12	88463244	88463361	E055,E126	2
chr12	88463372	88463469	E086	1
chr12	88463815	88463865	E089	1
chr12	88464437	88464487	E051	1
chr12	88465636	88465686	E021	1
chr12	88466080	88466209	E017,E055,E056,E121,E126	5
chr12	88467090	88467140	E021	1
chr12	88468244	88468294	E114	1
chr12	88470569	88470659	E119	1
chr12	88472093	88472143	E022	1
chr12	88473918	88473995	E034	1
chr12	88474581	88474635	E127	1
chr12	88476853	88476911	E100	1
chr12	88477094	88477148	E127	1
chr12	88480201	88480261	E005,E127	2
chr12	88480543	88480608	E124	1
chr12	88481805	88481855	E121	1
chr12	88482664	88482714	E022	1
chr12	88483027	88483081	E127	1
chr12	88484294	88484344	E017	1
chr12	88485403	88485452	E097	1
chr12	88485637	88485687	E088	1
chr12	88486368	88486460	E088	1
chr12	88486510	88487062	E081,E082,E088	3
chr12	88488633	88488807	E088,E098	2
chr12	88488969	88489034	E124	1
chr12	88489462	88489569	E123	1
chr12	88490923	88491040	E121	1
chr12	88491080	88491150	E093	1
chr12	88491168	88491226	E121	1
chr12	88491763	88491827	E124	1
chr12	88492826	88492876	E093	1
chr12	88496163	88496231	E017	1
chr12	88496623	88496667	E097	1
chr12	88497381	88497445	E097	1
chr12	88498902	88498952	E007	1
chr12	88499077	88499147	E118	1
chr12	88499606	88499681	E017	1
chr12	88501447	88501522	E082	1
chr12	88501922	88502122	E017,E055,E056,E057,E082,E083,E088,E119,E120,E125,E126,E128	12
chr12	88502625	88502681	E086,E114	2
chr12	88503491	88503531	E086	1
chr12	88504498	88504556	E082	1
chr12	88504917	88505365	E003,E004,E006,E007,E008,E017,E021,E022,E028,E032,E033,E034,E046,E050,E051,E055,E056,E057,E080,E081,E082,E083,E084,E085,E086,E088,E089,E090,E091,E092,E093,E094,E097,E098,E109,E114,E116,E117,E119,E120,E121,E122,E123,E125,E126,E127,E128	47
chr12	88505547	88505597	E082	1
chr12	88506065	88506165	E091	1
chr12	88506666	88506720	E084	1
chr12	88507252	88507375	E090,E097	2
chr12	88507714	88508140	E006,E017,E022,E055,E056,E057,E059,E080,E120,E121,E125,E126,E128	13
chr12	88509371	88509421	E051	1
chr12	88512846	88512900	E100	1
chr12	88515437	88515529	E123	1
chr12	88515892	88515980	E051,E127	2
chr12	88516260	88516332	E006,E109	2
chr12	88517213	88517278	E005	1
chr12	88517290	88517365	E121	1
chr12	88517966	88518026	E051	1
chr12	88519524	88519574	E032	1
chr12	88519773	88519858	E097	1
chr12	88521727	88521838	E086,E118	2
chr12	88522618	88522672	E127	1
chr12	88523790	88523889	E127	1
chr12	88524212	88524314	E091	1
chr12	88524392	88524442	E109	1
chr12	88524793	88524858	E091	1
chr12	88524927	88524973	E097	1
chr12	88525774	88525847	E080,E093,E097	3
chr12	88526144	88526308	E123	1
chr12	88526312	88526362	E109	1
chr12	88526377	88526599	E006,E114,E117,E122	4
chr12	88526604	88526688	E123	1
chr12	88526873	88526923	E021	1
chr12	88527683	88527733	E021	1
chr12	88527843	88527937	E022,E124	2
chr12	88528003	88528074	E021	1
chr12	88528908	88528988	E123	1
chr12	88530830	88530895	E127	1
chr12	88531862	88531912	E093	1
chr12	88532137	88532177	E086	1
chr12	88532284	88532324	E086	1
chr12	88533582	88533642	E005	1
chr12	88534028	88534165	E032,E122	2
chr12	88534391	88534495	E007,E033	2
chr12	88534805	88534848	E034	1
chr12	88535087	88536968	E003,E004,E005,E006,E007,E008,E017,E021,E022,E028,E029,E032,E033,E034,E046,E050,E051,E055,E056,E057,E059,E080,E081,E082,E083,E084,E085,E086,E088,E089,E090,E091,E092,E093,E094,E097,E098,E100,E109,E114,E116,E117,E118,E119,E120,E121,E122,E123,E124,E125,E126,E127,E128	53
chr12	88537288	88537383	E119	1
chr12	88537479	88537601	E021,E032,E091	3
chr12	88537681	88537766	E022	1
chr12	88537812	88538187	E003,E004,E005,E021,E022,E091,E127	7
chr12	88538277	88538365	E057	1
chr12	88538401	88540320	E003,E004,E007,E008,E021,E022,E028,E033,E034,E050,E057,E059,E084,E085,E086,E091,E092,E097,E109,E116,E119,E123,E127,E128	24
chr12	88541101	88541151	E007	1
chr12	88542510	88542596	E082	1
chr12	88542722	88542772	E082	1
chr12	88542794	88542885	E081,E082	2
chr12	88543365	88543522	E022,E086,E097	3
chr12	88543572	88543619	E097	1
chr12	88543813	88543863	E082	1
chr12	88543958	88544106	E004,E021,E022,E081,E082	5
chr12	88544152	88544394	E081,E082	2
chr12	88544996	88545046	E021	1
chr12	88545113	88545193	E119	1
chr12	88545526	88545593	E022,E097	2
chr12	88545961	88546011	E051	1
chr12	88546020	88546097	E003,E021,E109	3
chr12	88546105	88546155	E051	1
chr12	88546586	88546752	E055,E093	2
chr12	88547597	88547651	E056	1
chr12	88547741	88548210	E003,E006,E007,E017,E028,E050,E051,E055,E056,E059,E080,E081,E082,E083,E085,E086,E088,E089,E090,E092,E094,E097,E098,E114,E116,E117,E118,E119,E120,E121,E122,E125,E126,E128	34
chr12	88548272	88548340	E051	1
chr12	88548587	88548659	E021	1
chr12	88548863	88548923	E122	1
chr12	88548987	88549140	E003,E021,E124	3
chr12	88549146	88549223	E022	1
chr12	88549268	88549360	E021	1
chr12	88550065	88550167	E008,E021	2
chr12	88550183	88550345	E008,E021,E034	3
chr12	88550346	88550386	E086	1
chr12	88552092	88552146	E127	1
chr12	88553199	88553292	E022,E121	2
chr12	88553313	88553450	E005,E088,E114	3
chr12	88553465	88553516	E097	1
chr12	88553548	88553628	E119	1
chr12	88554890	88554940	E021	1
chr12	88555017	88555143	E120,E121	2
chr12	88557221	88557445	E021,E055,E056,E120,E121,E126	6
chr12	88559928	88559983	E086	1
chr12	88560738	88560788	E084	1
chr12	88561243	88561727	E032,E084,E085,E109,E127	5
chr12	88561817	88561876	E093	1
chr12	88562253	88562348	E021,E086	2
chr12	88562434	88562474	E086	1
chr12	88563437	88563487	E082	1
chr12	88564562	88564616	E056	1
chr12	88565222	88565302	E119	1
chr12	88565409	88565459	E083	1
chr12	88565463	88565577	E055,E083,E122	3
chr12	88565605	88565655	E084	1
chr12	88566632	88567136	E017,E028,E055,E056,E057,E109,E117,E119,E120,E122,E123,E127	12
chr12	88570179	88570229	E082	1
chr12	88570592	88570771	E123	1
chr12	88571217	88571281	E127	1
chr12	88571866	88571927	E022	1
chr12	88573349	88573455	E004,E005	2
chr12	88573535	88573797	E004,E084,E109,E118	4
chr12	88575233	88575283	E091	1
chr12	88575444	88575508	E091	1
chr12	88575525	88576582	E004,E005,E022,E028,E057,E084,E085,E091,E117,E127	10
chr12	88578054	88578226	E004	1
chr12	88578989	88579053	E055	1
chr12	88579705	88580232	E006,E017,E028,E055,E056,E057,E059,E080,E097,E100,E114,E116,E117,E119,E120,E121,E122,E125,E126,E127,E128	21
chr12	88580301	88580355	E120	1
chr12	88581109	88581183	E109	1
chr12	88581467	88581571	E127	1
chr12	88581839	88582425	E017,E028,E055,E056,E057,E084,E085,E109,E117,E119,E120,E121,E125,E127,E128	15
chr12	88582443	88582493	E022	1
chr12	88582627	88582677	E084	1
chr12	88584890	88584972	E097,E119	2
chr12	88585791	88585835	E097	1
chr12	88585960	88586018	E088	1
chr12	88586106	88587078	E051,E088,E089,E090,E092,E097,E127	7
chr12	88587308	88587398	E088	1
chr12	88588710	88588818	E003	1
chr12	88590198	88590238	E086	1
chr12	88590807	88590857	E082	1
chr12	88591060	88591171	E007,E050,E055	3
chr12	88591687	88591737	E022	1
chr12	88592134	88592240	E004,E022,E083,E086,E119	5
chr12	88592904	88592984	E119	1
chr12	88593825	88593899	E021	1
chr12	88593923	88594013	E003	1
chr12	88595558	88595612	E098	1
chr12	88596139	88596793	E017,E028,E046,E055,E056,E059,E120,E121,E123,E125,E126,E127	12
chr12	88597068	88597118	E032	1
chr12	88597493	88597539	E086	1
chr12	88599932	88601186	E005,E006,E017,E029,E055,E056,E084,E085,E086,E088,E091,E094,E098,E100,E109,E114,E120,E121,E124,E126,E128	21
chr12	88601609	88602518	E006,E017,E028,E051,E055,E056,E057,E088,E091,E093,E094,E098,E100,E116,E119,E120,E125,E126,E128	19
chr12	88602629	88602698	E055	1
chr12	88603125	88603259	E124	1
chr12	88603527	88603595	E093	1
chr12	88604836	88604971	E005	1
chr12	88609896	88609950	E056	1
chr12	88610681	88610769	E055,E056	2
chr12	88611964	88612018	E127	1
chr12	88613835	88613885	E121	1
chr12	88616719	88616803	E022	1
chr12	88616839	88616947	E085,E109	2
chr12	88617025	88617075	E022	1
chr12	88619751	88619857	E022,E093	2
chr12	88620337	88620531	E004	1
chr12	88620830	88620894	E006	1
chr12	88621048	88621364	E017,E021,E122,E123,E125	5
chr12	88621389	88621510	E021,E022,E082,E118	4
chr12	88621664	88622009	E003,E021,E022,E089,E093	5
chr12	88622631	88622748	E003,E022,E091	3
chr12	88622910	88622992	E003	1
chr12	88623301	88623376	E007	1
chr12	88624131	88624343	E082,E117	2
chr12	88627578	88627628	E051	1
chr12	88627718	88627758	E086	1
chr12	88629063	88629198	E022,E091	2
chr12	88629264	88629563	E003,E057,E098,E116,E127	5
chr12	88629658	88629708	E021	1
chr12	88631010	88631264	E116	1
chr12	88631722	88632520	E006,E017,E028,E055,E056,E057,E059,E114,E116,E117,E119,E120,E121,E122,E125,E126,E127,E128	18
chr12	88632560	88632614	E056	1
chr12	88635804	88636863	E004,E006,E017,E022,E028,E055,E056,E057,E059,E080,E083,E088,E089,E090,E092,E094,E097,E098,E100,E114,E116,E117,E119,E120,E121,E122,E125,E126,E127,E128	30
chr12	88637485	88638240	E003,E004,E005,E006,E008,E021,E022,E055,E056,E057,E059,E119,E121,E125,E126,E127,E128	17
chr12	88638777	88639047	E080,E122	2
chr12	88639120	88639164	E080	1
chr12	88639398	88639448	E114	1
chr12	88639533	88639598	E126	1
chr12	88639676	88639730	E056	1
chr12	88639772	88639976	E055,E056,E098,E100,E126	5
chr12	88640350	88640451	E003,E022	2
chr12	88640665	88640719	E128	1
chr12	88640766	88641529	E004,E005,E006,E017,E028,E055,E056,E057,E059,E080,E094,E097,E114,E117,E119,E120,E121,E122,E123,E125,E126,E127,E128	23
chr12	88641609	88641663	E098	1
chr12	88642260	88642695	E017,E055,E056,E057,E120,E121,E126,E128	8
chr12	88642831	88642912	E021,E091	2
chr12	88643414	88643464	E022	1
chr12	88645557	88645621	E089	1
chr12	88645631	88645967	E017,E055,E056,E126	4
chr12	88646826	88646876	E088	1
chr12	88646931	88648105	E006,E017,E055,E056,E081,E082,E083,E088,E089,E090,E092,E097,E100,E122,E125,E126,E128	17
chr12	88649833	88649916	E119	1
chr12	88650718	88650813	E088,E098	2
chr12	88651725	88651779	E100	1
chr12	88651811	88651870	E090	1
chr12	88652065	88652115	E090	1
chr12	88652181	88652668	E005,E017,E055,E056,E059,E083,E089,E090,E092,E116,E126,E127,E128	13
chr12	88652678	88653229	E021,E055,E089,E090,E126	5
chr12	88654216	88654266	E017	1
chr12	88654836	88654876	E086	1
chr12	88654978	88655061	E022,E033	2
chr12	88656187	88656358	E089	1
chr12	88656878	88656999	E089	1
chr12	88657032	88657146	E088,E097	2
chr12	88657267	88657395	E088,E089,E109	3
chr12	88657421	88657622	E088,E090,E119	3
chr12	88657636	88657686	E092	1
chr12	88657708	88657860	E021,E088,E093	3
chr12	88658069	88658119	E051	1
chr12	88658286	88658527	E028,E119,E128	3
chr12	88660165	88660245	E116	1
chr12	88660284	88661753	E006,E017,E034,E055,E056,E059,E080,E082,E084,E086,E088,E089,E090,E091,E092,E097,E120,E121,E126	19
chr12	88662171	88662303	E021,E089	2
chr12	88663797	88663970	E004	1
chr12	88663975	88664025	E050	1
chr12	88666096	88666591	E007,E021,E028,E051,E059,E114	6
chr12	88666676	88666758	E004,E114	2
chr12	88666893	88666943	E021	1
chr12	88667765	88667995	E021,E033,E082,E126	4
chr12	88670688	88670788	E116	1
chr12	88673301	88673379	E093	1
chr12	88673772	88673834	E114	1
chr12	88673898	88673991	E081,E127	2
chr12	88677330	88677467	E126	1
chr12	88677747	88677791	E097	1
chr12	88677896	88677997	E004,E007,E082	3
chr12	88678818	88678891	E127	1
chr12	88683452	88683522	E089	1
chr12	88684585	88684665	E119	1
chr12	88685123	88685336	E006,E022,E083	3
chr12	88685431	88685859	E006,E017,E055,E056,E057,E094,E114,E122,E123,E125,E126,E127	12
chr12	88686662	88686712	E022	1
chr12	88687594	88687648	E127	1
chr12	88690772	88690837	E021,E122	2
chr12	88691500	88691694	E007,E083,E090	3
chr12	88691822	88692115	E021,E083,E088,E122	4
chr12	88692208	88694534	E004,E005,E006,E007,E017,E021,E022,E028,E050,E055,E056,E057,E059,E080,E082,E083,E086,E088,E090,E091,E092,E093,E094,E097,E098,E100,E114,E116,E117,E119,E120,E121,E122,E123,E125,E126,E127,E128	38
chr12	88694644	88695233	E017,E055,E056,E086,E094,E097,E114,E116,E119,E120,E121,E125,E126,E128	14
chr12	88695260	88695316	E127	1
chr12	88695440	88695490	E051	1
chr12	88696108	88696164	E086	1
chr12	88696452	88696557	E004	1
chr12	88696983	88697037	E098	1
chr12	88697649	88697711	E098	1
chr12	88698344	88698394	E007	1
chr12	88698819	88698873	E127	1
chr12	88699125	88699729	E028,E055,E056,E057,E059,E083,E086,E088,E089,E092,E094,E098,E109,E114,E117,E119,E120,E122,E125,E126,E127,E128	22
chr12	88700040	88700154	E083,E109	2
chr12	88700164	88700899	E004,E021,E055,E083,E086,E092,E094,E109,E114,E117,E123,E125,E128	13
chr12	88700907	88701279	E006,E055,E056,E090,E126	5
chr12	88701322	88701508	E055,E056,E100,E116,E123,E126	6
chr12	88701510	88701581	E055	1
chr12	88701910	88702030	E056,E121,E128	3
chr12	88702212	88702287	E006	1
chr12	88702436	88703296	E006,E017,E028,E055,E056,E057,E088,E090,E114,E117,E119,E120,E121,E122,E125,E126,E127,E128	18
chr12	88703301	88704986	E005,E006,E017,E021,E028,E055,E056,E057,E059,E080,E083,E086,E088,E089,E090,E094,E100,E114,E116,E117,E119,E120,E121,E122,E125,E126,E127,E128	28
chr12	88705612	88705704	E017	1
chr12	88705742	88705802	E122	1
chr12	88706609	88706660	E090	1
chr12	88707152	88707277	E050,E055,E056,E120,E121	5
chr12	88707513	88707593	E116	1
chr12	88708582	88708832	E028,E057,E114,E119	4
chr12	88709233	88709293	E006	1
chr12	88709314	88709414	E059	1
chr12	88709855	88709930	E081	1
chr12	88711846	88711920	E021	1
chr12	88712331	88712825	E004,E005,E080,E084,E086,E088,E089,E091,E109	9
chr12	88712939	88713108	E004,E021,E109	3
chr12	88713982	88714195	E088,E089,E090	3
chr12	88714211	88714316	E059,E089	2
chr12	88714320	88714403	E090	1
chr12	88714899	88715009	E109	1
chr12	88716040	88716325	E004,E021,E022	3
chr12	88716684	88716734	E109	1
chr12	88717048	88717108	E122	1
chr12	88718594	88720293	E006,E017,E028,E055,E056,E057,E059,E080,E082,E083,E084,E085,E086,E088,E089,E090,E092,E093,E094,E097,E098,E100,E109,E114,E117,E119,E120,E121,E122,E125,E126,E127,E128	33
chr12	88720931	88720981	E022	1
chr12	88720991	88721421	E089,E090,E098	3
chr12	88721430	88721506	E089	1
chr12	88721546	88721596	E089	1
chr12	88721892	88722275	E003,E021,E022,E086,E091,E126	6
chr12	88723538	88723668	E056,E126,E128	3
chr12	88723748	88724360	E017,E028,E055,E056,E057,E059,E116,E123,E126,E128	10
chr12	88724714	88724803	E109,E125	2
chr12	88724852	88724902	E093	1
chr12	88725640	88725696	E021,E022	2
chr12	88725791	88725841	E083	1
chr12	88726146	88726196	E109	1
chr12	88726588	88727113	E028,E055,E056,E057,E088,E119,E126,E127	8
chr12	88727188	88727320	E082,E125,E126	3
chr12	88727580	88727847	E028,E059,E097	3
chr12	88727874	88728749	E003,E005,E006,E007,E008,E017,E021,E022,E028,E055,E056,E057,E059,E083,E086,E088,E089,E090,E092,E093,E094,E097,E098,E100,E116,E119,E120,E121,E123,E125,E126,E127,E128	33
chr12	88728785	88728881	E088,E127	2
chr12	88729382	88729502	E055,E056,E126	3
chr12	88729953	88730507	E004,E005,E022,E055,E056,E083,E094,E126	8
chr12	88732043	88732087	E097	1
chr12	88732336	88734120	E006,E017,E022,E028,E033,E055,E056,E057,E116,E117,E119,E120,E121,E125,E126,E127,E128	17
chr12	88734311	88734351	E086	1
chr12	88736020	88736070	E088	1
chr12	88736125	88736459	E006,E082,E083,E088,E092,E097,E125,E126,E128	9
chr12	88736582	88736632	E088	1
chr12	88737293	88737373	E123	1
chr12	88737546	88737586	E086	1
chr12	88738301	88738381	E093,E126	2
chr12	88738447	88738497	E055	1
chr12	88738501	88738551	E021	1
chr12	88739086	88739215	E007,E124	2
chr12	88739286	88739336	E021	1
chr12	88739364	88739554	E007,E022,E055,E056	4
chr12	88740559	88740599	E086	1
chr12	88744397	88744491	E051,E056,E116,E126	4
chr12	88744673	88744795	E116	1
chr12	88744872	88745409	E017,E028,E055,E056,E057,E117,E120,E126,E128	9
chr12	88745949	88746110	E021,E051,E091	3
chr12	88746507	88746672	E055,E090,E124	3
chr12	88746747	88746828	E029,E056	2
chr12	88747819	88747879	E125	1
chr12	88748505	88749190	E021,E055,E117,E119	4
chr12	88749578	88749628	E082	1
chr12	88752400	88752485	E034,E127	2
chr12	88753577	88753642	E127	1
chr12	88754252	88754411	E022,E084,E085,E086,E088,E090,E127	7
chr12	88755074	88755124	E114	1
chr12	88755249	88755598	E004,E017,E022,E028,E055,E056,E057,E114,E117,E119,E120,E121,E126,E127,E128	15
chr12	88756009	88756069	E088	1
chr12	88756243	88756636	E004,E017,E055,E056,E088,E097,E114,E117,E119,E120,E125,E128	12
chr12	88756707	88756794	E056,E088	2
chr12	88756805	88756965	E088,E125	2
chr12	88757120	88757190	E088	1
chr12	88757648	88757688	E086	1
chr12	88757730	88757770	E086	1
chr12	88757948	88758072	E119	1
chr12	88758794	88758889	E094	1
chr12	88759241	88760492	E004,E046,E056,E088,E091,E092,E094,E100,E117,E118,E126	11
chr12	88760774	88760824	E093	1
chr12	88761194	88761244	E055	1
chr12	88761653	88761732	E004	1
chr12	88761948	88762162	E003,E004,E021,E022	4
chr12	88762668	88762860	E004,E021	2
chr12	88763052	88763316	E004	1
chr12	88764120	88764170	E082	1
chr12	88764356	88764416	E004	1
chr12	88764532	88764634	E004	1
chr12	88765166	88765830	E006,E028,E055,E056,E057,E086,E091,E094,E100,E117,E119,E120,E121,E126,E127	15
chr12	88765842	88765925	E055,E056	2
chr12	88765953	88766080	E056,E098,E100	3
chr12	88766586	88766648	E046,E126	2
chr12	88766858	88766939	E055,E056	2
chr12	88767458	88767566	E056,E080,E120	3
chr12	88767716	88767867	E056,E080	2
chr12	88767983	88768105	E080	1
chr12	88768701	88768828	E117,E127	2
chr12	88768868	88768968	E117	1
chr12	88769097	88769735	E006,E017,E028,E055,E056,E057,E088,E117,E119,E120,E121	11
chr12	88769749	88770181	E005,E007,E028,E055,E056,E057,E086,E091,E117,E119,E127	11
chr12	88770621	88770665	E080	1
chr12	88770776	88770840	E124	1
chr12	88772012	88772451	E059	1
chr12	88772621	88772675	E098	1
chr12	88775446	88775532	E029,E090,E093	3
chr12	88776007	88776271	E017,E081,E094,E125,E128	5
chr12	88776304	88776368	E124	1
chr12	88776822	88776875	E007	1
chr12	88776954	88777004	E021	1
chr12	88777046	88777156	E032,E123	2
chr12	88777289	88777575	E116	1
chr12	88777647	88777687	E086	1
chr12	88778315	88778375	E005	1
chr12	88778646	88778707	E021	1
chr12	88778864	88778974	E116	1
chr12	88780069	88780119	E084	1
chr12	88780434	88780512	E083	1
chr12	88780769	88780849	E116	1
chr12	88781460	88781524	E124	1
chr12	88781843	88781897	E098	1
chr12	88781981	88782069	E007,E116	2
chr12	88782348	88783195	E017,E021,E028,E029,E046,E050,E051,E055,E056,E057,E059,E098,E116,E117,E120,E121,E124,E125,E126,E128	20
chr12	88783497	88783768	E006,E059	2
chr12	88783980	88784035	E097,E127	2
chr12	88784170	88784249	E022	1
chr12	88784532	88784647	E116	1
chr12	88784676	88784819	E017,E056,E080	3
chr12	88785217	88785831	E004,E006,E017,E028,E029,E050,E051,E055,E056,E057,E059,E088,E089,E090,E094,E097,E098,E100,E109,E114,E116,E117,E119,E120,E121,E122,E124,E125,E126,E127,E128	31
chr12	88786153	88786203	E022	1
chr12	88786585	88787632	E003,E004,E005,E006,E007,E008,E017,E021,E022,E028,E029,E050,E051,E055,E056,E057,E059,E080,E084,E086,E089,E091,E093,E094,E109,E114,E116,E117,E118,E119,E120,E121,E122,E123,E124,E125,E126,E127,E128	39
chr12	88788125	88788175	E017	1
chr12	88790257	88790375	E119	1
chr12	88790538	88790617	E017	1
chr12	88790908	88791036	E017,E055,E056	3
chr12	88791782	88792067	E055,E056,E126	3
chr12	88793566	88793907	E022,E028,E057,E094,E114,E117,E119,E127	8
chr12	88794123	88794556	E028,E051,E055,E056,E057,E117,E119,E120,E126,E127	10
chr12	88794739	88795351	E003,E017,E028,E050,E051,E055,E056,E057,E059,E081,E109,E116,E117,E119,E120,E121,E122,E125,E126,E127,E128	21
chr12	88795436	88795486	E090	1
chr12	88795577	88795631	E056	1
chr12	88800763	88800813	E092	1
chr12	88800997	88801051	E126	1
chr12	88801052	88801102	E022	1
chr12	88802430	88802545	E125	1
chr12	88802546	88802586	E034	1
chr12	88802643	88802983	E004,E017,E021,E022,E028,E056,E057,E088,E094,E117,E118,E119,E126	13
chr12	88803126	88803319	E008,E021,E022	3
chr12	88803322	88803372	E022	1
chr12	88803538	88803592	E127	1
chr12	88804576	88804626	E088	1
chr12	88805113	88805241	E082,E088,E127	3
chr12	88805560	88805881	E017,E021,E055,E056,E088,E089,E126	7
chr12	88806530	88806600	E118	1
chr12	88806896	88806981	E126	1
chr12	88807016	88807819	E007,E021,E055,E059,E086,E088,E089,E090,E092,E094,E100,E126	12
chr12	88807966	88808087	E088,E127	2
chr12	88808300	88808473	E017,E021,E050	3
chr12	88809051	88809105	E098	1
chr12	88809869	88809935	E127	1
chr12	88810114	88810230	E121,E126	2
chr12	88810323	88810416	E007,E126	2
chr12	88810510	88810550	E086	1
chr12	88810674	88810982	E055,E056,E123,E125,E126,E128	6
chr12	88810992	88811261	E021,E055,E056,E126	4
chr12	88811416	88811594	E092,E094,E098,E126	4
chr12	88811695	88811953	E126	1
chr12	88811999	88812224	E089,E090,E126	3
chr12	88812270	88812552	E055,E056,E089,E126	4
chr12	88812603	88812653	E090	1
chr12	88812876	88813333	E006,E017,E032,E055,E056,E083,E090,E097,E114,E120,E121,E125,E126,E128	14
chr12	88813542	88813993	E017,E055,E056,E059,E083,E090,E119,E120,E125,E126,E127,E128	12
chr12	88814023	88814988	E003,E006,E007,E017,E022,E028,E029,E046,E055,E056,E057,E059,E083,E089,E090,E097,E098,E100,E114,E117,E119,E120,E121,E124,E125,E126,E127,E128	28
chr12	88815083	88815239	E017,E021,E022,E055,E056,E114,E125,E126	8
chr12	88815259	88815390	E005,E114,E125	3
chr12	88816007	88816107	E055	1
chr12	88816159	88816213	E126	1
chr12	88816334	88816467	E055,E056,E089,E126	4
chr12	88816984	88817246	E006,E059,E127	3
chr12	88817356	88817608	E033,E055,E056,E059,E126	5
chr12	88818671	88818725	E098	1
chr12	88818737	88818808	E080	1
chr12	88818939	88819183	E092,E094,E098	3
chr12	88819270	88819358	E094	1
chr12	88819542	88819614	E051,E094	2
chr12	88821397	88821495	E051,E055,E098,E126	4
chr12	88822214	88822305	E059	1
chr12	88822306	88822366	E050,E083	2
chr12	88824349	88824399	E046	1
chr12	88824468	88824508	E086	1
chr12	88825108	88825550	E004,E021,E022,E055,E056,E082,E083,E084,E092,E109,E116,E117,E119,E126	14
chr12	88825692	88825838	E097	1
chr12	88825965	88827242	E006,E017,E022,E028,E029,E050,E055,E056,E057,E059,E080,E083,E088,E089,E090,E093,E097,E098,E119,E120,E123,E125,E126,E127,E128	25
chr12	88827592	88827794	E006,E050,E051,E123	4
chr12	88827843	88828736	E004,E007,E008,E017,E021,E022,E029,E033,E050,E051,E055,E056,E059,E084,E085,E089,E090,E091,E093,E094,E100,E109,E116,E120,E121,E122,E123,E124,E125,E126,E128	31
chr12	88829185	88829485	E017,E050,E055,E083	4
chr12	88829540	88829901	E021,E080,E081,E082,E083,E088,E092,E097,E121,E126	10
chr12	88829956	88830009	E082	1
chr12	88830015	88830059	E080	1
chr12	88830080	88830126	E097	1
chr12	88830215	88830275	E122	1
chr12	88831222	88831288	E124	1
chr12	88832918	88832999	E050	1
chr12	88835150	88835200	E051	1
chr12	88835916	88835966	E082	1
chr12	88837362	88837416	E081	1
chr12	88838789	88838889	E021	1
chr12	88838994	88839034	E034	1
chr12	88839370	88839550	E006,E017,E081,E114,E128	5
chr12	88839556	88839747	E055,E056,E120,E121,E125,E128	6
chr12	88839881	88840069	E090,E125,E126,E128	4
chr12	88840747	88840791	E097	1
chr12	88840849	88840899	E022	1
chr12	88840903	88840958	E127	1
chr12	88841373	88841417	E097	1
chr12	88842122	88842217	E082,E100	2
chr12	88842236	88842871	E003,E004,E007,E008,E021,E022,E055,E081,E082,E086,E088,E090,E092,E093,E094,E098,E126	17
chr12	88843258	88843308	E007	1
chr12	88843632	88843783	E017,E082,E125	3
chr12	88843912	88844226	E003,E004,E005,E017,E021,E022,E034,E055,E059,E083,E088,E121,E125,E126,E127,E128	16
chr12	88844475	88844563	E093	1
chr12	88844659	88844768	E005	1
chr12	88844814	88844864	E022	1
chr12	88844908	88845328	E004,E005,E007,E021,E088,E097,E125,E128	8
chr12	88845591	88845689	E088,E122	2
chr12	88846300	88846394	E088,E123	2
chr12	88846983	88847626	E017,E055,E056,E057,E119,E120,E121,E125,E126,E128	10
chr12	88847854	88847908	E100	1
chr12	88848300	88848604	E028,E097,E119,E120,E125,E128	6
chr12	88850286	88850330	E080	1
chr12	88850331	88850395	E124	1
chr12	88850399	88850459	E005	1
chr12	88850481	88850648	E091	1
chr12	88851731	88851781	E114	1
chr12	88852281	88852475	E086,E118	2
chr12	88852907	88852983	E022	1
chr12	88854264	88854324	E021	1
chr12	88854619	88854708	E050	1
chr12	88854720	88854770	E093	1
chr12	88860243	88860298	E021,E033	2
chr12	88860568	88860730	E022,E117,E118,E123	4
chr12	88861186	88861331	E117	1
chr12	88862089	88862159	E118	1
chr12	88862349	88862830	E017,E055,E081,E082,E088,E089,E090,E097,E098,E125,E126,E128	12
chr12	88862856	88863297	E081,E083,E088,E089,E090,E097,E098,E121,E126	9
chr12	88863299	88863480	E089,E124	2
chr12	88864065	88864154	E088	1
chr12	88864720	88864789	E007	1
chr12	88865181	88867014	E003,E006,E007,E008,E017,E021,E022,E028,E055,E056,E057,E059,E081,E082,E083,E088,E089,E090,E092,E094,E097,E098,E100,E114,E117,E119,E120,E121,E125,E126,E127,E128	32
chr12	88867238	88867301	E007,E082	2
chr12	88867543	88867587	E097	1
chr12	88872446	88872496	E051	1
chr12	88872610	88872654	E097	1
chr12	88873908	88874046	E056,E120,E121,E126	4
chr12	88874452	88874502	E093	1
chr12	88874645	88874695	E021	1
chr12	88875185	88875260	E125	1
chr12	88876223	88876306	E055	1
chr12	88879603	88879653	E017	1
chr12	88881500	88881550	E021	1
chr12	88881596	88881656	E006	1
chr12	88881765	88881918	E082	1
chr12	88881975	88882337	E081,E082,E090,E123	4
chr12	88882379	88882477	E119	1
chr12	88883285	88883335	E017	1
chr12	88883523	88883603	E119	1
chr12	88883688	88883738	E022	1
chr12	88884778	88884842	E046	1
chr12	88885367	88885448	E126	1
chr12	88885537	88885817	E008,E017,E022,E125,E128	5
chr12	88885847	88885911	E100	1
chr12	88886058	88886171	E082,E121	2
chr12	88886733	88886813	E119	1
chr12	88887447	88887864	E006,E017,E028,E055,E056,E057,E081,E082,E083,E088,E089,E090,E092,E094,E119,E120,E121,E125,E126,E127,E128	21
chr12	88887926	88888191	E055,E081,E082,E097	4
chr12	88888457	88888556	E006	1
chr12	88888578	88888644	E088	1
chr12	88888785	88888865	E119	1
chr12	88889294	88889348	E127	1
chr12	88889378	88889428	E082	1
chr12	88889527	88889594	E082	1
chr12	88889608	88889826	E081,E082,E088	3
chr12	88889843	88889893	E082	1
chr12	88889962	88890013	E082	1
chr12	88890184	88891277	E017,E055,E056,E057,E081,E082,E119,E120,E121,E125,E126,E127,E128	13
chr12	88891389	88891439	E082	1
chr12	88891482	88891532	E082	1
chr12	88891694	88891748	E081	1
chr12	88891806	88891863	E081	1
chr12	88892519	88892559	E086	1
chr12	88892981	88893031	E022	1
chr12	88893039	88893146	E080,E092,E114,E126	4
chr12	88893199	88893524	E021,E080,E098,E128	4
chr12	88893578	88893751	E004,E080,E124	3
chr12	88893813	88893891	E007	1
chr12	88894469	88894549	E119	1
chr12	88894975	88895108	E082,E126	2
chr12	88895755	88896660	E006,E017,E021,E028,E055,E056,E057,E083,E089,E090,E094,E098,E100,E114,E119,E120,E123,E125,E126,E127,E128	21
chr12	88896854	88897509	E004,E007,E017,E022,E056,E081,E082,E084,E085,E097,E109,E116,E120,E121,E125,E126,E128	17
chr12	88898989	88899081	E119	1
chr12	88899246	88899300	E127	1
chr12	88899586	88899825	E017,E055,E056	3
chr12	88899967	88900017	E109	1
chr12	88900055	88900105	E082	1
chr12	88900890	88901364	E081,E082,E119	3
chr12	88901431	88901483	E021	1
chr12	88901871	88901928	E022	1
chr12	88902308	88902381	E007,E100	2
chr12	88903132	88903561	E004,E017,E021,E022,E055,E056,E121,E125,E126,E128	10
chr12	88903599	88904191	E004,E055,E056,E126,E127	5
chr12	88904198	88904295	E055	1
chr12	88904508	88904575	E056	1
chr12	88905143	88905264	E003,E022,E086	3
chr12	88906052	88906221	E056,E080	2
chr12	88906733	88906933	E017,E119	2
chr12	88908612	88908689	E127	1
chr12	88909192	88909242	E085	1
chr12	88909576	88909693	E119	1
chr12	88910487	88910567	E119	1
chr12	88910660	88910987	E028,E057,E084,E088,E094,E109,E117,E119,E127	9
chr12	88912599	88912682	E051,E088	2
chr12	88912715	88913106	E021,E022,E056,E084,E086,E088,E098,E100,E114,E120,E121,E126	12
chr12	88913290	88913336	E097	1
chr12	88913434	88913556	E057,E119	2
chr12	88913570	88914875	E006,E017,E028,E050,E055,E056,E057,E059,E083,E086,E088,E091,E092,E093,E094,E097,E098,E114,E119,E121,E122,E125,E127,E128	24
chr12	88915268	88915437	E094	1
chr12	88915461	88915541	E057	1
chr12	88915607	88915657	E082	1
chr12	88916432	88916482	E021	1
chr12	88916856	88916968	E004,E088,E127,E128	4
chr12	88917102	88917235	E003,E088	2
chr12	88919841	88919901	E122	1
chr12	88921205	88921269	E051	1
chr12	88921460	88921596	E082,E125,E127	3
chr12	88921989	88922043	E127	1
chr12	88923414	88923973	E004,E007,E021,E057,E081,E082,E083,E088,E094,E098,E119,E122,E125,E126,E127,E128	16
chr12	88924010	88924114	E127	1
chr12	88924139	88924193	E094	1
chr12	88924353	88925157	E007,E028,E056,E057,E086,E114,E119,E127	8
chr12	88925540	88925624	E119	1
chr12	88926544	88926597	E093	1
chr12	88926664	88926714	E093	1
chr12	88926943	88927084	E084	1
chr12	88927178	88927277	E022,E127	2
chr12	88928034	88928084	E093	1
chr12	88928996	88929046	E082	1
chr12	88929741	88929857	E080,E127	2
chr12	88931386	88931438	E097	1
chr12	88931781	88931838	E090	1
chr12	88932116	88932351	E006,E017,E055,E056,E126,E127	6
chr12	88932418	88932664	E055,E089,E090,E126,E127	5
chr12	88932750	88932838	E100	1
chr12	88932925	88933036	E109	1
chr12	88934325	88934375	E032	1
chr12	88934940	88935238	E059,E121	2
chr12	88935450	88935689	E059,E093,E097,E120	4
chr12	88938279	88938382	E088	1
chr12	88938384	88938482	E056,E086,E088,E093,E114,E126	6
chr12	88938517	88938567	E088	1
chr12	88938714	88939755	E005,E006,E017,E021,E022,E028,E055,E056,E057,E059,E086,E088,E090,E100,E116,E119,E120,E121,E125,E126,E127,E128	22
chr12	88939861	88940024	E028,E057,E091,E127	4
chr12	88940045	88940331	E006,E022,E120,E125,E128	5
chr12	88940361	88940454	E090,E119,E126	3
chr12	88940541	88941020	E003,E006,E017,E021,E022,E055,E056,E089,E090,E092,E098,E100,E114,E120,E125,E126,E127,E128	18
chr12	88941143	88941205	E055	1
chr12	88941765	88941975	E055,E056,E094,E109,E114,E120,E126	7
chr12	88942343	88942397	E128	1
chr12	88942485	88942574	E021	1
chr12	88942841	88943037	E022,E055,E126	3
chr12	88943530	88944193	E006,E022,E055,E056,E081,E086,E088,E094,E120,E121,E122,E126	12
chr12	88944265	88944348	E119	1
chr12	88944537	88944639	E081,E086	2
chr12	88945364	88945565	E021,E083,E126	3
chr12	88946361	88947203	E006,E017,E028,E033,E055,E056,E057,E059,E085,E086,E088,E091,E094,E097,E098,E100,E114,E117,E118,E119,E120,E121,E125,E126,E128	25
chr12	88947262	88947312	E088	1
chr12	88947474	88948597	E004,E006,E007,E017,E021,E022,E028,E055,E056,E057,E059,E081,E082,E083,E085,E086,E088,E089,E090,E091,E092,E093,E094,E097,E098,E100,E114,E117,E118,E119,E120,E121,E122,E125,E126,E127,E128	37
chr12	88948601	88948790	E055,E056,E083,E088,E126	5
chr12	88948937	88948987	E055	1
chr12	88949621	88949671	E021	1
chr12	88949735	88949827	E097,E098	2
chr12	88950087	88950477	E003,E004,E017,E029,E055,E056,E057,E080,E084,E085,E091,E093,E109,E117,E122,E124,E125,E126	18
chr12	88950553	88950633	E116	1
chr12	88950810	88950864	E100	1
chr12	88951176	88951278	E119	1
chr12	88951283	88951406	E017,E033,E055	3
chr12	88951686	88951742	E081	1
chr12	88951814	88952000	E021,E081,E088	3
chr12	88952088	88952523	E006,E081,E088,E093,E109,E119,E120,E126	8
chr12	88952892	88952952	E121	1
chr12	88952964	88953340	E004,E021,E022,E083,E084,E085,E088,E109	8
chr12	88953368	88954152	E003,E004,E021,E022,E028,E055,E057,E059,E083,E084,E085,E088,E089,E091,E109,E114,E118,E119,E122,E125,E126,E127	22
chr12	88954338	88954403	E004	1
chr12	88955046	88955250	E057,E088,E119,E126,E127	5
chr12	88955266	88955371	E057	1
chr12	88955469	88955837	E057,E109,E119,E121	4
chr12	88956033	88956311	E017,E056,E081,E082,E109,E118,E119,E120,E126	9
chr12	88956402	88956456	E098	1
chr12	88956764	88957455	E004,E005,E006,E017,E021,E028,E055,E056,E057,E059,E117,E119,E120,E121,E125,E126,E127,E128	18
chr12	88957890	88957996	E122	1
chr12	88958042	88958332	E006,E017,E021,E022,E055,E083,E088,E122	8
chr12	88958353	88958403	E088	1
chr12	88958690	88958740	E051	1
chr12	88958976	88959030	E127	1
chr12	88959585	88959662	E004,E007	2
chr12	88959749	88959844	E057	1
chr12	88959877	88960063	E017,E022,E098,E109,E119,E127	6
chr12	88960067	88960833	E004,E005,E006,E017,E021,E022,E028,E083,E084,E085,E086,E088,E091,E092,E094,E097,E109,E114,E118,E119,E125,E127,E128	23
chr12	88961008	88961068	E128	1
chr12	88961167	88961227	E003	1
chr12	88961284	88961382	E088	1
chr12	88961459	88961509	E083	1
chr12	88961537	88961633	E089,E090	2
chr12	88961649	88961699	E092	1
chr12	88961720	88961770	E083	1
chr12	88961773	88962048	E005,E006,E017,E028,E055,E056,E083,E084,E088,E091,E098,E100,E119,E120,E126,E127,E128	17
chr12	88962190	88962240	E083	1
chr12	88962792	88963038	E003,E004,E017,E021,E051,E055,E127	7
chr12	88963134	88963210	E006,E055	2
chr12	88963400	88963455	E021	1
chr12	88963526	88963566	E034	1
chr12	88963953	88964286	E004,E006,E017,E028,E055,E056,E057,E082,E086,E090,E094,E120,E121,E122,E125,E126,E127,E128	18
chr12	88964302	88964359	E083	1
chr12	88964401	88964461	E006	1
chr12	88964902	88965134	E059	1
chr12	88965186	88965736	E017,E055,E056,E081,E082,E088,E089,E090,E094,E120,E125,E126,E127,E128	14
chr12	88965878	88965943	E126	1
chr12	88966499	88967320	E004,E006,E007,E017,E021,E022,E028,E055,E056,E057,E059,E082,E084,E085,E086,E088,E089,E092,E097,E098,E100,E109,E117,E120,E121,E122,E125,E126,E128	29
chr12	88967412	88967705	E004,E006,E021,E022,E082,E088,E091	7
chr12	88967742	88967792	E017	1
chr12	88967902	88967957	E097	1
chr12	88967967	88968089	E004,E082,E088	3
chr12	88968092	88968567	E004,E006,E017,E051,E055,E056,E057,E080,E081,E082,E083,E084,E088,E091,E092,E094,E097,E098,E109,E119,E121,E122,E125,E126,E127,E128	26
chr12	88968582	88968650	E082,E097	2
chr12	88968660	88968878	E057,E081,E082,E126	4
chr12	88969284	88969827	E004,E006,E007,E017,E021,E022,E055,E056,E057,E059,E081,E082,E086,E088,E092,E094,E097,E120,E121,E125,E126,E127	22
chr12	88969912	88969995	E097	1
chr12	88970089	88974938	E003,E004,E005,E006,E007,E008,E017,E021,E022,E028,E029,E050,E051,E055,E056,E057,E059,E080,E081,E082,E083,E084,E085,E086,E088,E089,E090,E091,E092,E093,E094,E097,E098,E100,E109,E114,E117,E118,E119,E120,E121,E122,E123,E124,E125,E126,E127,E128	48
chr12	88975002	88975077	E088	1
chr12	88975386	88975607	E017,E046,E081,E082,E088,E109	6
chr12	88975629	88975709	E119	1
chr12	88975794	88975878	E088,E097	2
chr12	88976340	88976390	E022	1
chr12	88976830	88976874	E097	1
chr12	88977140	88977235	E082,E127	2
chr12	88977777	88977983	E021,E088,E093,E124	4
chr12	88979007	88979087	E004,E022,E121	3
chr12	88980309	88980359	E021	1
chr12	88980382	88980442	E022	1
chr12	88980867	88981055	E004	1
chr12	88982432	88982482	E021	1
chr12	88983029	88983083	E127	1
chr12	88983380	88983438	E046	1
chr12	88984213	88984318	E006	1
chr12	88984698	88984936	E022,E125,E128	3
chr12	88985133	88985517	E055,E056,E120,E125,E126,E128	6
chr12	88987892	88987979	E006	1
chr12	88988101	88988229	E017,E057,E119,E127	4
chr12	88988298	88988406	E059,E128	2
chr12	88988756	88989165	E007,E059,E083,E084,E086	5
chr12	88989236	88989350	E081	1
chr12	88989506	88989694	E080,E084,E109	3
chr12	88989824	88989881	E085	1
chr12	88990288	88990378	E085	1
chr12	88990737	88990812	E084	1
chr12	88991000	88991106	E084	1
chr12	88991206	88991596	E084,E085,E109	3
chr12	88992630	88992680	E021	1
chr12	88992740	88992799	E021	1
chr12	88993082	88993149	E109	1
chr12	88993178	88993228	E022	1
chr12	88993808	88994783	E006,E017,E028,E055,E056,E057,E059,E114,E119,E120,E121,E125,E126,E127,E128	15
chr12	88995091	88995155	E124	1
chr12	88998481	88998719	E055,E090,E126	3
chr12	88998851	88998911	E126	1
chr12	88999859	88999909	E022	1
chr12	89006206	89006286	E022,E109	2
chr12	89007241	89007291	E007	1
chr12	89008294	89008360	E098	1
chr12	89008563	89008617	E033	1
chr12	89008929	89008979	E114	1
chr12	89009020	89009815	E017,E028,E046,E055,E056,E057,E119,E120,E121,E125,E127,E128	12
chr12	89009837	89009887	E021	1
chr12	89010937	89011644	E021,E028,E059,E084,E085	5
chr12	89012550	89012625	E051	1
chr12	89014538	89014655	E028,E056,E057,E119	4
chr12	89014672	89014722	E093	1
chr12	89015262	89015316	E127	1
chr12	89017376	89017432	E007	1
chr12	89017516	89017652	E006,E007	2
chr12	89017680	89017730	E051	1
chr12	89017802	89017903	E116	1
chr12	89018011	89018382	E003,E007,E008,E021,E022,E028,E055,E056,E120,E125,E128	11
chr12	89018630	89019075	E006,E007,E017,E028,E055,E056,E057,E059,E088,E098,E100,E117,E119,E120,E121,E125,E126,E128	18
chr12	89019111	89019197	E120,E125	2
chr12	89019202	89019505	E088,E089,E125,E126	4
chr12	89021043	89021328	E055,E088	2
chr12	89021385	89021672	E017,E055,E082,E088,E119,E120,E126	7
chr12	89021680	89021869	E055,E056,E098,E126	4
chr12	89022075	89022138	E094	1
chr12	89022464	89022519	E007	1
chr12	89022525	89022642	E085,E090,E092	3
chr12	89022653	89023342	E017,E055,E056,E057,E083,E084,E086,E088,E089,E090,E092,E093,E094,E097,E098,E109,E126,E128	18
chr12	89023531	89023625	E021,E082	2
chr12	89023665	89023715	E051	1
chr12	89023953	89024010	E088	1
chr12	89024056	89024371	E088	1
chr12	89024416	89025017	E086,E088,E090,E092,E094,E097	6
chr12	89025118	89025210	E088	1
chr12	89025378	89025515	E088,E089	2
chr12	89026663	89026713	E109	1
chr12	89027142	89027426	E004,E017,E021,E055,E056,E059,E082,E098,E109,E118,E119,E120,E122,E126	14
chr12	89027609	89027709	E114	1
chr12	89027824	89028207	E055,E056,E098,E119,E120,E121,E122,E123,E127	9
chr12	89028281	89028335	E127	1
chr12	89028821	89028871	E007	1
chr12	89028935	89029030	E109	1
chr12	89030105	89030184	E098	1
chr12	89031699	89031739	E086	1
chr12	89032120	89032547	E003,E007,E017,E021,E029,E055,E056,E083,E086,E089,E090,E097,E100,E121,E122,E124,E126	17
chr12	89032579	89033636	E005,E006,E008,E017,E021,E029,E046,E055,E056,E059,E080,E081,E082,E083,E088,E089,E090,E092,E093,E097,E098,E100,E120,E121,E122,E124,E125,E126,E127,E128	30
chr12	89033724	89033774	E089	1
chr12	89035186	89035307	E021,E055,E059,E120	4
chr12	89035333	89035444	E046,E055,E114,E120	4
chr12	89035528	89035578	E121	1
chr12	89036512	89036728	E022,E055,E098,E126	4
chr12	89036920	89037081	E094,E098	2
chr12	89037388	89037843	E017,E055,E056,E088,E094,E098,E100,E120,E126	9
chr12	89038814	89039080	E029,E046,E093,E124	4
chr12	89039215	89039435	E017,E021,E055,E056,E089,E124,E126	7
chr12	89039562	89040049	E088,E089,E090,E119,E126	5
chr12	89040708	89040833	E017,E121,E125	3
chr12	89040839	89040893	E055	1
chr12	89041789	89041845	E021	1
chr12	89042639	89042679	E086	1
chr12	89042958	89043008	E017	1
chr12	89043610	89043650	E086	1
chr12	89043919	89044105	E089,E090,E126	3
chr12	89044152	89044288	E090	1
chr12	89044432	89044940	E006,E017,E028,E029,E055,E056,E057,E059,E089,E094,E098,E100,E114,E119,E120,E121,E125,E126,E127,E128	20
chr12	89046165	89046220	E109	1
chr12	89047590	89047640	E082	1
chr12	89047987	89048037	E022	1
chr12	89049608	89049727	E119	1
chr12	89051735	89052632	E028,E055,E056,E057,E059,E083,E088,E089,E090,E092,E094,E098,E109,E117,E119,E121,E125,E126,E127,E128	20
chr12	89052884	89052934	E121	1
chr12	89055159	89055247	E003,E021	2
chr12	89055716	89055766	E022	1
chr12	89055770	89055820	E051	1
chr12	89055892	89055942	E007	1
chr12	89056409	89056459	E055	1
chr12	89056593	89056714	E059	1
chr12	89056778	89057107	E017,E055,E057,E059,E089,E090,E119,E121,E122,E124,E126,E127	12
chr12	89057988	89058047	E021	1
chr12	89058534	89059355	E006,E017,E021,E028,E055,E056,E057,E059,E089,E114,E119,E120,E121,E122,E125,E126,E127,E128	18
chr12	89060999	89061049	E021	1
chr12	89061436	89061690	E005,E006,E017,E022,E088,E092,E128	7
chr12	89061771	89062017	E004,E006,E017,E086,E092,E125	6
chr12	89066715	89066770	E081	1
chr12	89068135	89068442	E021,E057,E127	3
chr12	89068447	89068497	E089	1
chr12	89068734	89068878	E021,E123	2
chr12	89069625	89069705	E119	1
chr12	89070349	89070511	E059,E082	2
chr12	89070819	89070896	E007	1
chr12	89071156	89071790	E003,E008,E021,E022,E057,E081,E082,E119	8
chr12	89071952	89072012	E006	1
chr12	89074379	89074443	E124	1
chr12	89074728	89074870	E091	1
chr12	89074982	89075305	E003,E004,E021,E022,E091	5
chr12	89075637	89075707	E091	1
chr12	89076386	89076489	E126	1
chr12	89077189	89077244	E022	1
chr12	89077947	89078168	E005,E082,E086,E120,E121	5
chr12	89078304	89078364	E004	1
chr12	89078484	89078661	E022,E094,E109	3
chr12	89078780	89078830	E082	1
chr12	89079481	89079525	E080	1
chr12	89079705	89079770	E085	1
chr12	89083431	89083485	E098	1
chr12	89083755	89083805	E022	1
chr12	89083953	89084018	E080	1
chr12	89084902	89084990	E080	1
chr12	89085057	89085133	E050,E080	2
chr12	89085462	89085946	E006,E017,E055,E056,E120,E122,E126	7
chr12	89087040	89087120	E059	1
chr12	89087603	89088044	E017,E028,E055,E056,E057,E091,E092,E094,E119,E120,E125,E126,E128	13
chr12	89088063	89088164	E119,E127	2
chr12	89088906	89088956	E085	1
chr12	89091356	89091409	E091	1
chr12	89092187	89092642	E055,E059,E080,E091,E126	5
chr12	89094119	89094192	E100	1
chr12	89095032	89095076	E097	1
chr12	89096366	89096479	E017,E034,E050,E081,E082,E086,E088,E094,E097,E098,E100,E109,E118	13
chr12	89097487	89097988	E006,E028,E055,E056,E057,E091,E098,E100,E117,E119,E121,E122,E125,E127,E128	15
chr12	89098141	89098225	E086	1
chr12	89098810	89098864	E021	1
chr12	89100030	89100482	E055,E056,E057,E119,E120,E122,E126,E127,E128	9
chr12	89100931	89100981	E032	1
chr12	89101756	89101828	E114,E127	2
chr12	89109158	89109244	E006,E098,E109,E125	4
chr12	89109507	89109820	E017,E094,E098,E109,E122	5
chr12	89109879	89110435	E057,E091,E092,E094,E098,E109,E119	7
chr12	89110570	89110620	E109	1
chr12	89110802	89110852	E082	1
chr12	89110860	89110939	E081	1
chr12	89111068	89111205	E081,E082	2
chr12	89111547	89111759	E059	1
chr12	89111778	89111864	E017,E088	2
chr12	89112845	89112916	E094	1
chr12	89112985	89113035	E082	1
chr12	89113438	89113685	E007	1
chr12	89113769	89113809	E086	1
chr12	89113900	89113954	E127	1
chr12	89114036	89114459	E055,E057,E114,E119	4
chr12	89114729	89115055	E081,E082,E094,E117,E119	5
chr12	89115567	89115607	E086	1
chr12	89115757	89115807	E021	1
chr12	89116582	89116704	E034,E093	2
chr12	89116811	89117377	E006,E017,E022,E028,E055,E056,E057,E089,E098,E100,E114,E119,E120,E121,E126,E127,E128	17
chr12	89117453	89117539	E119	1
chr12	89117878	89118100	E003,E021,E089	3
chr12	89118133	89118188	E021	1
chr12	89118860	89118943	E119	1
chr12	89119375	89119847	E007,E055,E056,E059,E090,E092,E094,E117,E119	9
chr12	89120073	89120205	E082,E090	2
chr12	89120877	89121500	E006,E017,E022,E028,E055,E056,E057,E089,E094,E119,E120,E125,E126,E127,E128	15
chr12	89121525	89121605	E028	1
chr12	89122111	89122167	E094	1
chr12	89122606	89122676	E118	1
chr12	89122926	89122976	E046	1
chr12	89123263	89123371	E021	1
chr12	89123685	89123765	E119	1
chr12	89125366	89125521	E081,E097	2
chr12	89125759	89125869	E022,E082,E109	3
chr12	89126200	89126282	E085	1
chr12	89126654	89126722	E093	1
chr12	89126859	89127096	E021,E055,E056,E080,E081,E126	6
chr12	89127350	89127414	E022	1
chr12	89127825	89127932	E119	1
chr12	89127968	89128055	E082	1
chr12	89128128	89128223	E056,E081	2
chr12	89128273	89128382	E081	1
chr12	89128499	89128553	E098	1
chr12	89128606	89128666	E125	1
chr12	89129496	89129576	E116	1
chr12	89130217	89130267	E021	1
chr12	89130523	89130633	E091	1
chr12	89131458	89131562	E084	1
chr12	89131599	89131688	E109	1
chr12	89131720	89132388	E003,E084,E085,E086,E088,E092,E094,E098,E109	9
chr12	89132750	89132810	E125	1
chr12	89132869	89132919	E109	1
chr12	89133070	89133153	E094	1
chr12	89133256	89133456	E091,E094,E098	3
chr12	89133931	89133985	E127	1
chr12	89134887	89135053	E081	1
chr12	89136686	89136783	E098	1
chr12	89137369	89137441	E017	1
chr12	89137671	89138796	E003,E005,E017,E021,E022,E056,E057,E059,E083,E089,E091,E117,E127	13
chr12	89138828	89138895	E109	1
chr12	89139668	89139712	E097	1
chr12	89140076	89140495	E080,E083,E084,E085,E088,E089,E090,E097,E098,E109,E114,E117,E122,E126	14
chr12	89140685	89140735	E109	1
chr12	89140876	89140926	E109	1
chr12	89140974	89141474	E005,E022,E055,E056,E059,E084,E085,E086,E089,E091,E092,E098,E109,E114,E117,E118,E126,E128	18
chr12	89141614	89141972	E005,E080,E086,E088,E098,E114,E127	7
chr12	89142519	89142599	E109	1
chr12	89143050	89143122	E084	1
chr12	89143167	89143640	E057,E084,E085,E109,E117	5
chr12	89143909	89143974	E109	1
chr12	89144226	89144284	E007	1
chr12	89144324	89144410	E109	1
chr12	89144619	89144776	E080,E109	2
chr12	89144818	89144992	E083,E086,E089,E093,E097,E109	6
chr12	89145170	89145329	E109	1
chr12	89145794	89145880	E085,E109	2
chr12	89145904	89146430	E006,E084,E085,E086,E109	5
chr12	89146490	89146592	E084,E109	2
chr12	89146615	89147232	E006,E008,E017,E055,E056,E057,E082,E084,E085,E094,E097,E109,E117,E119,E121,E122,E125,E126,E127,E128	20
chr12	89147261	89147372	E021,E086	2
chr12	89147423	89147473	E082	1
chr12	89147524	89147842	E021,E081,E082,E083,E086,E091	6
chr12	89150090	89150214	E022,E055,E056,E059,E097,E117,E126	7
chr12	89150771	89150857	E059	1
chr12	89152137	89152265	E028,E128	2
chr12	89152348	89152413	E114	1
chr12	89153325	89153379	E081	1
chr12	89153803	89153874	E021,E127	2
chr12	89154003	89154043	E086	1
chr12	89157321	89157899	E005,E007,E017,E021,E028,E032,E055,E056,E057,E091,E117,E126,E127	13
chr12	89158028	89158078	E088	1
chr12	89158675	89158891	E006,E017,E055,E056,E059,E120,E121,E128	8
chr12	89159005	89159055	E022	1
chr12	89159164	89159285	E021	1
chr12	89160002	89160052	E021	1
chr12	89160147	89160229	E021	1
chr12	89161616	89161800	E007,E116	2
chr12	89162002	89162230	E008,E021,E022,E109,E117	5
chr12	89162472	89162522	E007	1
chr12	89162565	89162638	E086	1
chr12	89162940	89163173	E109,E122	2
chr12	89163212	89163267	E093	1
chr12	89163534	89163584	E051	1
chr12	89164965	89165015	E082	1
chr12	89166988	89167038	E089	1
chr12	89168318	89168368	E090	1
chr12	89169360	89170066	E033,E084,E085,E091,E094,E098,E109,E122	8
chr12	89171105	89171145	E086	1
chr12	89172088	89172138	E021	1
chr12	89172497	89172564	E085	1
chr12	89173930	89174015	E021	1
chr12	89174084	89174171	E007	1
chr12	89175202	89175308	E057	1
chr12	89175386	89175496	E057	1
chr12	89175589	89176595	E004,E017,E028,E055,E056,E057,E059,E091,E097,E117,E119,E120,E121,E122,E126,E127,E128	17
chr12	89177911	89177961	E021	1
chr12	89177995	89178507	E003,E004,E005,E007,E017,E082,E088,E109,E119,E122,E126,E128	12
chr12	89179413	89179497	E021	1
chr12	89182013	89182063	E017	1
chr12	89182613	89182711	E123	1
chr12	89183129	89183209	E057	1
chr12	89183283	89183333	E032	1
chr12	89183364	89183444	E116	1
chr12	89184030	89184090	E004,E114	2
chr12	89184253	89184304	E021	1
chr12	89185906	89185958	E055	1
chr12	89186469	89186547	E017,E056	2
chr12	89186940	89187262	E017,E028,E055,E056,E057,E059,E114,E120,E121,E125,E126,E128	12
chr12	89187399	89187537	E022,E057	2
chr12	89187604	89187654	E021	1
chr12	89189068	89189177	E021,E059	2
chr12	89189237	89189317	E123	1
chr12	89189490	89189540	E022	1
chr12	89189696	89189750	E098	1
chr12	89189878	89189928	E089	1
chr12	89190208	89190258	E091	1
chr12	89190359	89190440	E017,E091	2
chr12	89193551	89193622	E021	1
chr12	89194707	89194767	E006	1
chr12	89195252	89195306	E126	1
chr12	89195526	89195703	E088,E094,E123	3
chr12	89195858	89195962	E059,E088	2
chr12	89196227	89196348	E086,E124	2
chr12	89196881	89197068	E080,E086	2
chr12	89197582	89197656	E007	1
chr12	89198220	89198260	E086	1
chr12	89198351	89198440	E083	1
chr12	89198772	89198996	E055,E056,E082,E126	4
chr12	89199089	89199787	E003,E007,E017,E021,E055,E056,E059,E086,E088,E092,E100,E120,E121,E126	14
chr12	89199855	89199905	E055	1
chr12	89200079	89200184	E094,E118	2
chr12	89200745	89200857	E126	1
chr12	89201960	89202014	E127	1
chr12	89202091	89202322	E081,E082	2
chr12	89202561	89202638	E022	1
chr12	89202963	89203013	E082	1
chr12	89203482	89203553	E126	1
chr12	89203699	89203851	E056,E059,E120,E126	4
chr12	89203876	89204330	E056,E120,E122,E126	4
chr12	89204585	89204946	E004,E017,E093,E125,E128	5
chr12	89205930	89206190	E084,E085,E109	3
chr12	89206259	89206375	E091	1
chr12	89206507	89206623	E088,E094,E098,E109	4
chr12	89207489	89207539	E021	1
chr12	89207653	89208012	E089,E090,E094,E097,E109	5
chr12	89208154	89208232	E007,E051,E122	3
chr12	89208663	89208863	E007,E092,E094,E126	4
chr12	89209503	89209760	E007,E059,E098	3
chr12	89209914	89210547	E007,E017,E028,E055,E056,E057,E083,E088,E089,E091,E092,E094,E098,E119,E120,E125,E128	17
chr12	89210679	89210733	E094	1
chr12	89211477	89211517	E086	1
chr12	89211680	89211835	E007,E017,E081,E121	4
chr12	89213443	89213519	E034,E082	2
chr12	89214069	89214119	E093	1
chr12	89215727	89215781	E098	1
chr12	89216131	89216238	E082,E094,E120	3
chr12	89216290	89216356	E082	1
chr12	89216407	89216568	E082,E127	2
chr12	89217223	89217441	E059,E091,E117	3
chr12	89219088	89219292	E089	1
chr12	89219410	89219477	E083	1
chr12	89220182	89220317	E021	1
chr12	89221623	89221795	E094	1
chr12	89222042	89222178	E097,E098	2
chr12	89223524	89223574	E051	1
chr12	89224585	89224686	E021,E114	2
chr12	89224762	89224812	E051	1
chr12	89224827	89224877	E084	1
chr12	89225276	89225326	E021	1
chr12	89225398	89225442	E097	1
chr12	89225575	89225632	E109	1
chr12	89227392	89228443	E003,E006,E017,E022,E028,E055,E056,E057,E081,E082,E083,E088,E092,E119,E120,E121,E125,E126,E127,E128	20
chr12	89229592	89229658	E127	1
chr12	89229946	89230277	E004,E005,E006,E022,E028,E055,E056,E057,E059,E088,E091,E114,E117,E118,E119,E120,E127,E128	18
chr12	89230314	89230379	E091	1
chr12	89231891	89231941	E046	1
chr12	89232390	89232535	E003,E004	2
chr12	89232563	89232638	E080	1
chr12	89232717	89232875	E004	1
chr12	89234434	89234484	E050	1
chr12	89236013	89236053	E034	1
chr12	89236085	89236217	E006,E086	2
chr12	89236858	89236908	E022	1
chr12	89237050	89237100	E007	1
chr12	89238089	89238139	E083	1
chr12	89238204	89238550	E003,E017,E021,E022,E127	5
chr12	89239053	89239103	E088	1
chr12	89240093	89240143	E022	1
chr12	89241022	89241170	E007,E008,E021,E022	4
chr12	89241219	89241278	E022	1
chr12	89247158	89247275	E022,E119	2
chr12	89247626	89247833	E028,E057,E088,E119	4
chr12	89247865	89248473	E004,E005,E006,E017,E021,E028,E055,E056,E057,E059,E088,E091,E114,E117,E118,E119,E120,E121,E125,E126,E127,E128	22
chr12	89249030	89249200	E005,E006,E056	3
chr12	89249296	89249598	E017,E055,E056,E125,E128	5
chr12	89249711	89250366	E004,E006,E007,E088,E094,E118,E120	7
chr12	89250367	89250582	E007,E088	2
chr12	89250633	89250964	E088,E097,E098	3
chr12	89250968	89251286	E088,E090,E126	3
chr12	89252465	89252552	E055	1
chr12	89252600	89252778	E017,E055,E056,E121,E126,E128	6
chr12	89252811	89252983	E091	1
chr12	89253232	89253292	E093	1
chr12	89253921	89253982	E055	1
chr12	89254130	89254497	E022,E081,E082,E089,E125	5
chr12	89254740	89254901	E125,E128	2
chr12	89256259	89256363	E021	1
chr12	89256624	89256674	E022	1
chr12	89256713	89256879	E003,E008,E021	3
chr12	89256943	89257275	E008,E021,E086	3
chr12	89257340	89257433	E008	1
chr12	89257475	89257795	E003,E008,E021,E022,E081,E082	6
chr12	89258402	89258442	E034	1
chr12	89259149	89259189	E086	1
chr12	89259267	89260111	E028,E057,E088,E118,E119,E127	6
chr12	89260192	89260280	E088	1
chr12	89260465	89260545	E116	1
chr12	89260733	89261075	E081,E082,E089,E090,E100,E120,E125,E126,E128	9
chr12	89261105	89261155	E022	1
chr12	89261336	89262408	E017,E055,E056,E082,E083,E086,E088,E089,E090,E092,E119,E126,E128	13
chr12	89262794	89262876	E005	1
chr12	89262878	89262939	E007	1
chr12	89263739	89264633	E006,E008,E017,E021,E055,E056,E081,E082,E093,E094,E098,E109,E116,E119,E120,E121,E125,E126,E128	19
chr12	89264724	89264865	E116	1
chr12	89266512	89266609	E100	1
chr12	89266643	89266803	E021,E022,E097,E127	4
chr12	89266890	89267257	E059	1
chr12	89267768	89267880	E006,E088	2
chr12	89268581	89268781	E004,E021	2
chr12	89269828	89269878	E007	1
chr12	89270225	89270285	E006	1
chr12	89270625	89270986	E006,E017,E055,E056,E057,E059,E091,E117,E119,E120,E121,E126,E127	13
chr12	89271290	89271370	E116	1
chr12	89271612	89271826	E083,E091,E093,E116	4
chr12	89272254	89272304	E021	1
chr12	89272516	89272573	E097	1
chr12	89273887	89274176	E082	1
chr12	89274392	89274442	E088	1
chr12	89274756	89274816	E122	1
chr12	89274948	89275008	E006	1
chr12	89275075	89275125	E021	1
chr12	89276148	89276348	E125,E128	2
chr12	89276592	89276664	E004	1
chr12	89277123	89277177	E098	1
chr12	89277971	89278053	E051	1
chr12	89278377	89278759	E116,E119	2
chr12	89278800	89278850	E051	1
chr12	89278860	89278975	E083,E084,E088	3
chr12	89279052	89279196	E017,E055,E056	3
chr12	89279841	89279915	E007,E124	2
chr12	89280428	89280482	E127	1
chr12	89280593	89280643	E109	1
chr12	89280860	89280973	E007,E086	2
chr12	89281197	89281283	E086	1
chr12	89281312	89281381	E084	1
chr12	89282083	89282137	E097	1
chr12	89283071	89283759	E017,E021,E028,E055,E056,E057,E088,E092,E098,E117,E119,E120,E121,E122,E125,E126,E128	17
chr12	89284785	89284835	E090	1
chr12	89285129	89285189	E022	1
chr12	89285339	89285438	E003,E021,E022	3
chr12	89285473	89285555	E021	1
chr12	89287359	89287521	E055,E056,E126	3
chr12	89287639	89287898	E055,E056,E081,E083,E088,E121,E126	7
chr12	89287965	89288117	E017,E055,E056,E083,E121,E124,E126,E128	8
chr12	89288495	89288577	E050	1
chr12	89289495	89289749	E006,E017,E050,E051,E055,E056,E083,E086,E088,E089,E090,E122	12
chr12	89290053	89290159	E122	1
chr12	89290163	89290213	E022	1
chr12	89290363	89292203	E004,E005,E006,E007,E017,E021,E022,E051,E055,E056,E057,E059,E080,E083,E084,E085,E086,E088,E089,E090,E091,E092,E097,E098,E100,E114,E120,E121,E122,E125,E126,E128	32
chr12	89292282	89292409	E122	1
chr12	89292627	89292675	E080	1
chr12	89292712	89292777	E051	1
chr12	89295327	89295424	E126	1
chr12	89295564	89295800	E100,E116	2
chr12	89296028	89296078	E089	1
chr12	89297337	89297405	E109	1
chr12	89297855	89297910	E032	1
chr12	89297938	89298018	E059	1
chr12	89298566	89298842	E056,E094,E098,E109,E114,E118,E121,E125,E126,E128	10
chr12	89299599	89299915	E081,E082	2
chr12	89300018	89300081	E082	1
chr12	89301722	89301772	E082	1
chr12	89302036	89302086	E082	1
chr12	89302192	89302279	E084	1
chr12	89302839	89303096	E091,E093	2
chr12	89303390	89303600	E120,E121	2
chr12	89305587	89305662	E086,E122	2
chr12	89306026	89306076	E084	1
chr12	89306423	89306557	E022,E057	2
chr12	89307292	89307332	E086	1
chr12	89311487	89311539	E022	1
chr12	89311591	89311700	E021,E022	2
chr12	89311782	89311833	E007	1
chr12	89312026	89312205	E007,E081,E082	3
chr12	89313963	89314035	E082	1
chr12	89314083	89314182	E059	1
chr12	89314228	89314438	E059,E126	2
chr12	89314877	89314927	E022	1
chr12	89315041	89315234	E004,E007	2
chr12	89315351	89315684	E003,E004,E007,E021,E022,E059,E086	7
chr12	89315730	89316353	E004,E007,E021,E022,E028,E057,E084,E086,E091,E119,E127	11
chr12	89316360	89317119	E004,E006,E017,E028,E055,E056,E057,E080,E084,E117,E119,E120,E121,E123,E125,E126,E127,E128	18
chr12	89317185	89317251	E126	1
chr12	89317410	89317495	E021	1
chr12	89317570	89317624	E127	1
chr12	89317792	89318564	E004,E056,E117,E120	4
chr12	89318836	89319152	E114,E117	2
chr12	89319261	89320772	E003,E004,E006,E007,E017,E021,E022,E028,E055,E056,E057,E084,E085,E090,E091,E092,E094,E098,E109,E114,E117,E118,E119,E120,E121,E122,E125,E126,E127,E128	30
chr12	89320964	89321113	E117	1
chr12	89321377	89321592	E117	1
chr12	89323604	89323658	E094	1
chr12	89324312	89324446	E055,E119,E127	3
chr12	89324566	89324616	E021	1
chr12	89325322	89325845	E004,E005,E007,E080,E084,E085,E086,E091,E109,E116,E117,E118,E125,E128	14
chr12	89325870	89325940	E118	1
chr12	89326301	89326754	E007,E021,E084,E085,E086,E092,E094,E098,E109,E116,E118	11
chr12	89326946	89327002	E007	1
chr12	89327288	89327364	E005,E007	2
chr12	89327707	89329025	E017,E028,E055,E056,E057,E080,E081,E084,E085,E086,E092,E094,E098,E109,E117,E119,E122,E125,E126,E127,E128	21
chr12	89329199	89329468	E057,E117,E119	3
chr12	89329515	89329565	E007	1
chr12	89329790	89330145	E017,E028,E055,E056,E057,E116,E117,E125,E127,E128	10
chr12	89331766	89331833	E021,E032	2
chr12	89331956	89332016	E127	1
chr12	89334835	89334889	E109	1
chr12	89334944	89334994	E017	1
chr12	89335829	89335910	E057	1
chr12	89336659	89337203	E004	1
chr12	89337260	89337568	E004,E124	2
chr12	89337610	89337670	E004	1
chr12	89337914	89338653	E004,E006,E007,E017,E021,E022,E028,E029,E050,E051,E055,E056,E057,E080,E083,E085,E086,E092,E094,E100,E114,E117,E118,E119,E120,E121,E122,E124,E125,E126,E127,E128	32
chr12	89338698	89339336	E017,E022,E055,E056,E081,E088,E089,E094,E100,E116,E120,E122,E124,E125,E128	15
chr12	89339606	89339672	E088,E089	2
chr12	89339840	89341011	E004,E006,E007,E017,E022,E028,E032,E050,E051,E055,E056,E057,E059,E080,E081,E082,E083,E086,E088,E089,E090,E091,E097,E098,E100,E114,E116,E117,E119,E120,E121,E122,E124,E125,E126,E127,E128	37
chr12	89341083	89341310	E059	1
chr12	89341441	89341543	E051,E080	2
chr12	89341553	89341726	E022,E059,E091,E127	4
chr12	89342450	89342541	E007	1
chr12	89344441	89344530	E022	1
chr12	89344843	89344893	E089	1
chr12	89344899	89344939	E086	1
chr12	89345219	89345269	E109	1
chr12	89345286	89345336	E007	1
chr12	89345477	89346814	E003,E004,E006,E007,E008,E017,E021,E022,E028,E032,E055,E056,E057,E059,E080,E084,E088,E090,E092,E094,E109,E114,E117,E119,E120,E121,E122,E124,E125,E126,E127,E128	32
chr12	89346956	89347055	E097,E109	2
chr12	89347133	89347201	E109	1
chr12	89347205	89347273	E021,E091	2
chr12	89347284	89347413	E021,E022,E109	3
chr12	89349150	89349236	E022,E084	2
chr12	89349287	89349635	E057,E084,E085,E094,E109	5
chr12	89349676	89349809	E085,E127	2
chr12	89350040	89350099	E007,E056	2
chr12	89350291	89350341	E022	1
chr12	89350430	89350490	E004	1
chr12	89350728	89350846	E083,E088	2
chr12	89351211	89351463	E003,E004,E017,E021,E022,E028,E055,E056,E057,E059,E100,E114,E116,E117,E121,E123,E126,E127,E128	19
chr12	89351500	89353343	E003,E004,E008,E021,E022,E034,E081,E082,E083,E086,E088,E094,E114,E118,E119,E120,E121,E126,E127	19
chr12	89353392	89353442	E022	1
chr12	89353562	89353769	E080,E083,E125,E128	4
chr12	89354065	89354752	E005,E006,E007,E017,E022,E028,E050,E051,E055,E056,E057,E059,E080,E081,E083,E086,E088,E089,E090,E094,E097,E098,E100,E114,E117,E118,E120,E121,E122,E125,E126,E127,E128	33
chr12	89355080	89355215	E080	1
chr12	89356089	89356139	E083	1
chr12	89358017	89358070	E097	1
chr12	89359387	89359441	E128	1
chr12	89359709	89359759	E021	1
chr12	89359908	89359997	E007	1
chr12	89360303	89360357	E081	1
chr12	89360394	89360607	E081	1
chr12	89360740	89360790	E082	1
chr12	89361046	89361230	E017,E055,E056,E126	4
chr12	89361494	89361544	E007	1
chr12	89361994	89362071	E090	1
chr12	89363095	89363260	E021,E022,E114	3
chr12	89363575	89363641	E097	1
chr12	89363777	89363930	E022,E094	2
chr12	89363985	89364077	E128	1
chr12	89364094	89364206	E093	1
chr12	89364538	89364846	E083,E086,E089,E090,E117	5
chr12	89365070	89365110	E086	1
chr12	89365578	89365628	E121	1
chr12	89365713	89365780	E109	1
chr12	89366300	89366508	E082	1
chr12	89366659	89366741	E082	1
chr12	89367650	89367700	E082	1
chr12	89368441	89368516	E086	1
chr12	89369167	89369221	E127	1
chr12	89369300	89369368	E022	1
chr12	89369475	89369642	E017,E055,E086,E119,E127,E128	6
chr12	89370031	89370081	E046	1
chr12	89370828	89370868	E086	1
chr12	89371524	89371578	E098	1
chr12	89371912	89371952	E086	1
chr12	89372331	89372502	E005	1
chr12	89373919	89373969	E022	1
chr12	89374495	89374551	E088	1
chr12	89374949	89375029	E119	1
chr12	89376488	89376871	E005,E092	2
chr12	89378521	89378711	E055,E056,E117,E120,E126,E128	6
chr12	89378773	89378861	E059	1
chr12	89378924	89379124	E056,E059,E121,E125,E128	5
chr12	89379156	89379226	E127	1
chr12	89379391	89380204	E004,E007,E017,E021,E055,E056,E083,E086,E088,E091,E094,E097,E117,E120,E121,E122,E125,E128	18
chr12	89380230	89380333	E083,E088	2
chr12	89380916	89380970	E022	1
chr12	89381093	89381147	E100	1
chr12	89381188	89381238	E121	1
chr12	89383332	89383410	E051	1
chr12	89383869	89383987	E021	1
chr12	89384457	89384507	E046	1
chr12	89384622	89384732	E022,E121	2
chr12	89385156	89385206	E022	1
chr12	89386891	89387061	E006,E083,E097,E109,E122	5
chr12	89387134	89387206	E021,E122	2
chr12	89387258	89387838	E003,E004,E005,E006,E007,E008,E017,E021,E022,E028,E029,E033,E046,E050,E051,E055,E056,E057,E059,E080,E081,E082,E083,E084,E085,E086,E088,E089,E090,E091,E092,E094,E097,E098,E109,E114,E116,E117,E118,E119,E120,E121,E122,E123,E124,E125,E126,E127,E128	49
chr12	89387857	89387918	E021,E055	2
chr12	89388414	89388605	E017,E022,E055,E056,E086,E120,E125,E126,E128	9
chr12	89388704	89388774	E055	1
chr12	89388904	89389070	E088,E120,E126,E128	4
chr12	89389140	89389184	E097	1
chr12	89389309	89389459	E022,E034,E114	3
chr12	89389912	89390113	E081,E090	2
chr12	89390166	89390428	E055,E056,E059,E081,E089,E097,E098,E122,E126	9
chr12	89390729	89390779	E007	1
chr12	89391297	89391337	E086	1
chr12	89391484	89391534	E051	1
chr12	89392075	89392602	E003,E005,E008,E017,E021,E022,E028,E055,E056,E059,E122,E126	12
chr12	89392800	89392854	E098	1
chr12	89393783	89393908	E086,E091	2
chr12	89393949	89394068	E086,E091	2
chr12	89394316	89394455	E084,E086,E109	3
chr12	89394815	89394928	E055,E056,E126	3
chr12	89395398	89395448	E046	1
chr12	89396440	89396586	E022	1
chr12	89396636	89396696	E005	1
chr12	89397258	89397343	E055	1
chr12	89399040	89399112	E006	1
chr12	89399195	89399272	E005	1
chr12	89399368	89399424	E022	1
chr12	89399561	89399636	E006	1
chr12	89400650	89400730	E028,E083	2
chr12	89401047	89401110	E093,E114	2
chr12	89401757	89401797	E086	1
chr12	89403054	89403104	E093	1
chr12	89403840	89403890	E017	1
chr12	89403975	89404025	E051	1
chr12	89404063	89404185	E059	1
chr12	89404239	89404289	E021	1
chr12	89405046	89405096	E021	1
chr12	89405190	89405230	E034	1
chr12	89406109	89406230	E093	1
chr12	89406444	89406519	E093	1
chr12	89407406	89407527	E091	1
chr12	89408901	89408941	E086	1
chr12	89409196	89409348	E022	1
chr12	89409607	89409692	E124	1
chr12	89409696	89409746	E085	1
chr12	89409748	89409925	E007,E085	2
chr12	89409928	89409978	E083	1
chr12	89410339	89410393	E100	1
chr12	89410582	89410695	E021,E032	2
chr12	89410726	89411579	E003,E004,E005,E006,E007,E008,E017,E021,E022,E028,E029,E032,E033,E034,E046,E050,E051,E055,E056,E057,E059,E080,E081,E082,E083,E084,E085,E086,E088,E089,E090,E091,E092,E093,E094,E097,E098,E100,E109,E114,E116,E117,E118,E119,E120,E121,E122,E123,E124,E125,E126,E127,E128	53
chr12	89411640	89411709	E083	1
chr12	89411729	89411781	E032	1
chr12	89411788	89411835	E097	1
chr12	89412319	89412363	E097	1
chr12	89412501	89412551	E093	1
chr12	89412895	89414354	E003,E004,E005,E006,E007,E008,E017,E021,E022,E028,E029,E032,E033,E034,E046,E050,E051,E055,E056,E057,E059,E080,E081,E082,E083,E084,E085,E086,E088,E089,E090,E091,E092,E093,E094,E097,E098,E100,E109,E114,E116,E117,E118,E119,E120,E121,E122,E123,E124,E125,E126,E127,E128	53
chr12	89414485	89414564	E029	1
chr12	89414583	89414664	E034	1
chr12	89414695	89414767	E093	1
chr12	89415869	89415919	E088	1
chr12	89415962	89416054	E084,E094,E109	3
chr12	89416396	89416457	E090	1
chr12	89416524	89416568	E097	1
chr12	89417068	89417118	E082	1
chr12	89417218	89417268	E046	1
chr12	89417440	89417494	E098	1
chr12	89417628	89417687	E082	1
chr12	89420885	89421099	E022,E091,E118,E119,E127	5
chr12	89421106	89421168	E022	1
chr12	89421241	89421758	E005,E021,E051,E059,E093,E109	6
chr12	89421776	89421904	E022	1
chr12	89423710	89424090	E017,E055,E056,E084,E085,E086,E109,E117,E120,E121,E128	11
chr12	89424362	89424426	E124	1
chr12	89426582	89426636	E007	1
chr12	89426797	89426888	E093	1
chr12	89426931	89427046	E046,E080,E123	3
chr12	89427345	89427399	E120	1
chr12	89427572	89427713	E093	1
chr12	89429197	89429254	E098	1
chr12	89429403	89429504	E109	1
chr12	89429819	89429869	E021	1
chr12	89431989	89432520	E005,E007,E022,E050,E051,E055,E056,E057,E080,E084,E085,E091,E093,E109,E121,E124,E126,E127	18
chr12	89432591	89433013	E007,E021,E022,E029,E032,E050,E051,E057,E091,E093,E124	11
chr12	89433022	89433339	E004,E021,E022,E028,E050,E089,E093	7
chr12	89433540	89433626	E093	1
chr12	89433679	89435224	E003,E004,E017,E021,E022,E028,E029,E032,E033,E034,E046,E050,E051,E056,E057,E080,E083,E086,E089,E090,E093,E109,E116,E119,E120,E121,E124,E125,E126,E127,E128	31
chr12	89435243	89435314	E093	1
chr12	89436063	89436113	E082	1
chr12	89436205	89436259	E127	1
chr12	89436295	89436453	E017,E122	2
chr12	89436532	89436668	E116	1
chr12	89437110	89437170	E022	1
chr12	89437754	89437804	E050	1
chr12	89438078	89438128	E121	1
chr12	89438328	89438388	E004	1
chr12	89439257	89439498	E003,E094	2
chr12	89439604	89439685	E008	1
chr12	89440342	89440399	E007	1
chr12	89441177	89441326	E022,E084,E086,E128	4
chr12	89441385	89441435	E021	1
chr12	89442219	89442284	E124	1
chr12	89443134	89443190	E022,E091	2
chr12	89443204	89443258	E098	1
chr12	89443544	89443618	E034	1
chr12	89443966	89444016	E022	1
chr12	89444618	89444719	E046,E128	2
chr12	89444776	89445354	E003,E004,E006,E007,E008,E017,E021,E022,E028,E029,E032,E033,E034,E046,E050,E051,E055,E056,E057,E059,E080,E081,E082,E083,E084,E085,E086,E088,E089,E090,E091,E092,E093,E094,E097,E098,E100,E109,E114,E116,E117,E118,E119,E120,E121,E122,E123,E124,E125,E126,E127,E128	52
chr12	89445359	89445459	E007,E090,E125	3
chr12	89445481	89445531	E085,E086	2
chr12	89445616	89445680	E121	1
chr12	89445751	89445999	E004,E008,E021,E022,E029,E055,E084,E085,E093,E114,E122,E124	12
chr12	89446045	89446217	E021,E080,E083,E086,E119,E124	6
chr12	89446490	89446540	E032	1
chr12	89446644	89446694	E021	1
chr12	89446711	89446775	E124	1
chr12	89446950	89447080	E051,E059,E097	3
chr12	89447117	89447203	E119	1
chr12	89447723	89447773	E121	1
chr12	89447803	89447857	E100	1
chr12	89448323	89448377	E098	1
chr12	89449091	89449190	E124,E127	2
chr12	89449214	89449330	E005	1
chr12	89449380	89449431	E007	1
chr12	89450302	89450398	E119	1
chr12	89450449	89450489	E034	1
chr12	89450736	89450800	E086,E127	2
chr12	89451566	89451683	E008,E022	2
chr12	89451988	89452032	E086,E097	2
chr12	89452123	89452808	E017,E022,E082,E084,E085,E092,E094,E098,E109	9
chr12	89452884	89452934	E091	1
chr12	89452970	89453183	E055,E056,E126,E128	4
chr12	89453212	89453415	E055,E056,E081,E082,E118,E120,E121,E126	8
chr12	89453426	89454409	E003,E004,E006,E007,E017,E021,E022,E051,E055,E056,E059,E081,E082,E083,E084,E085,E086,E088,E089,E090,E091,E092,E094,E109,E120,E121,E125,E126	28
chr12	89454441	89454532	E007,E084,E088	3
chr12	89454963	89455034	E050,E086	2
chr12	89455457	89455571	E083	1
chr12	89455919	89455969	E046	1
chr12	89456108	89456186	E032	1
chr12	89456635	89456719	E021,E046	2
chr12	89456770	89456839	E086	1
chr12	89456898	89457064	E084,E085,E086	3
chr12	89457342	89457382	E086	1
chr12	89457428	89457489	E033	1
chr12	89457805	89459092	E006,E017,E028,E029,E055,E056,E057,E059,E080,E082,E091,E094,E100,E114,E117,E119,E120,E121,E122,E124,E125,E126,E127,E128	24
chr12	89459692	89459732	E086	1
chr12	89460748	89460791	E086	1
chr12	89460983	89461998	E006,E017,E028,E029,E055,E056,E057,E059,E083,E088,E089,E100,E114,E117,E119,E120,E121,E122,E124,E125,E126,E127,E128	23
chr12	89462133	89462217	E056,E090	2
chr12	89462234	89462318	E055	1
chr12	89462409	89462459	E055	1
chr12	89463275	89463600	E017,E021,E055,E056,E120,E121,E125,E128	8
chr12	89464164	89464245	E021	1
chr12	89464488	89464538	E121	1
chr12	89464735	89464789	E033	1
chr12	89464850	89464962	E017,E055,E122	3
chr12	89465178	89465355	E055,E083,E088,E090,E122	5
chr12	89465368	89465430	E088	1
chr12	89465974	89466055	E083,E086	2
chr12	89466257	89467428	E003,E006,E007,E008,E017,E021,E022,E028,E033,E055,E056,E057,E081,E086,E088,E092,E093,E094,E098,E117,E119,E120,E121,E122,E125,E126,E127,E128	28
chr12	89467462	89467643	E055,E119	2
chr12	89468767	89468815	E097	1
chr12	89469065	89469131	E032	1
chr12	89469629	89469695	E122	1
chr12	89469717	89470857	E005,E017,E022,E028,E055,E056,E059,E082,E084,E085,E088,E090,E094,E114,E125,E126,E128	17
chr12	89470989	89471484	E088,E089,E090	3
chr12	89471880	89472069	E021,E055,E056,E082,E088,E089,E100	7
chr12	89472210	89472250	E086	1
chr12	89473053	89473103	E092	1
chr12	89473162	89473234	E021,E127	2
chr12	89474103	89474189	E090	1
chr12	89474303	89475513	E003,E004,E006,E007,E008,E017,E021,E022,E028,E055,E056,E057,E059,E080,E082,E083,E086,E088,E089,E090,E092,E093,E094,E098,E119,E120,E121,E122,E125,E126,E127,E128	32
chr12	89475563	89476070	E021,E022,E059,E080,E083,E086,E089,E090,E092,E093,E094,E098,E122	13
chr12	89476075	89476688	E004,E007,E017,E021,E022,E055,E056,E057,E081,E083,E089,E090,E092,E093,E117,E120,E121,E122,E125,E126,E128	21
chr12	89477041	89477101	E003	1
chr12	89477332	89477580	E050,E051,E083,E122	4
chr12	89477937	89477991	E033	1
chr12	89478044	89478144	E021,E033	2
chr12	89478162	89478229	E021	1
chr12	89478235	89478327	E022,E029,E091	3
chr12	89478367	89479706	E003,E006,E008,E017,E021,E022,E055,E056,E059,E080,E081,E083,E086,E088,E089,E090,E091,E092,E093,E094,E100,E120,E121,E122,E125,E126,E128	27
chr12	89479903	89480260	E008,E021,E090,E091,E122	5
chr12	89480287	89480349	E122	1
chr12	89480502	89480605	E022,E094	2
chr12	89480950	89482237	E003,E004,E005,E007,E008,E021,E022,E032,E033,E034,E083,E085,E086,E088,E091,E092,E093,E094,E098,E118,E120,E121,E122,E124	24
chr12	89482291	89482351	E004	1
chr12	89482380	89482631	E004,E091,E109	3
chr12	89483110	89483283	E021,E056,E091,E125	4
chr12	89483320	89483391	E091	1
chr12	89483463	89483650	E021,E059,E091	3
chr12	89484023	89484125	E004,E098	2
chr12	89485249	89485348	E004	1
chr12	89487556	89487638	E082	1
chr12	89488703	89488777	E022	1
chr12	89489330	89489380	E007	1
chr12	89489675	89489719	E097	1
chr12	89490321	89490375	E127	1
chr12	89490457	89490507	E046	1
chr12	89490518	89490576	E086,E127	2
chr12	89491070	89491266	E003,E004,E022,E055,E056,E098,E127	7
chr12	89491268	89491318	E093	1
chr12	89491569	89491748	E008,E021	2
chr12	89491781	89493144	E003,E004,E005,E006,E007,E008,E017,E021,E022,E029,E055,E056,E059,E080,E081,E082,E083,E086,E088,E089,E090,E091,E092,E093,E100,E120,E121,E123,E124,E125,E126,E127,E128	33
chr12	89493983	89494134	E021,E098	2
chr12	89494221	89494271	E114	1
chr12	89494393	89494482	E021,E022	2
chr12	89494555	89494649	E051,E093	2
chr12	89494852	89495013	E007,E021,E090,E091	4
chr12	89495105	89495709	E007,E021,E022,E050,E051,E055,E056,E088,E089,E090,E091,E093,E114,E120,E121,E122	16
chr12	89495907	89495960	E088	1
chr12	89496055	89496119	E093	1
chr12	89496604	89496697	E007,E034	2
chr12	89496794	89496859	E004	1
chr12	89497376	89497470	E088	1
chr12	89497526	89497620	E022	1
chr12	89497680	89497923	E089,E121,E126	3
chr12	89498123	89498173	E046	1
chr12	89498304	89498354	E022	1
chr12	89498402	89498453	E083	1
chr12	89498567	89498631	E124	1
chr12	89499087	89499314	E083	1
chr12	89499529	89499644	E083	1
chr12	89499667	89499717	E088	1
chr12	89499827	89499976	E082,E083	2
chr12	89500062	89500427	E059,E080,E081,E082,E083,E086,E088,E089,E090	9
chr12	89500583	89500633	E109	1
chr12	89500852	89501019	E007,E022,E118	3
chr12	89502148	89502291	E021,E022	2
chr12	89502333	89502408	E022,E081	2
chr12	89502637	89502756	E003,E005,E124	3
chr12	89503525	89503575	E021	1
chr12	89503638	89503702	E124	1
chr12	89504160	89504204	E086	1
chr12	89504856	89504900	E080	1
chr12	89505880	89506063	E021,E022,E093	3
chr12	89506123	89506338	E022,E080,E086,E127	4
chr12	89506581	89506824	E017,E021,E028,E055,E056,E059	6
chr12	89506989	89507044	E081	1
chr12	89507641	89507721	E093	1
chr12	89509499	89509719	E051,E091,E093,E100	4
chr12	89510509	89510568	E050,E088,E127	3
chr12	89510663	89510713	E093	1
chr12	89511003	89512045	E003,E004,E005,E007,E008,E021,E022,E028,E029,E032,E050,E055,E056,E057,E080,E083,E084,E085,E086,E088,E089,E090,E091,E092,E093,E094,E097,E098,E100,E109,E117,E119,E121,E122,E123,E124,E127	37
chr12	89512476	89512596	E091	1
chr12	89513576	89513667	E057	1
chr12	89514410	89514460	E021	1
chr12	89515991	89516105	E124	1
chr12	89516751	89516834	E119	1
chr12	89516864	89516957	E005	1
chr12	89517460	89517520	E081	1
chr12	89517971	89518021	E088	1
chr12	89518170	89518580	E004,E005,E008,E021,E022,E055,E059,E081,E082,E083,E088,E091,E126,E127	14
chr12	89518838	89518888	E114	1
chr12	89520189	89521269	E005,E007,E017,E029,E055,E056,E059,E084,E085,E088,E090,E091,E114,E117,E119,E120,E124,E125,E126,E128	20
chr12	89522041	89522091	E007	1
chr12	89522848	89522904	E082	1
chr12	89523060	89523145	E089,E090	2
chr12	89523268	89523624	E081,E082,E086,E088,E089,E090,E092,E100	8
chr12	89524433	89524483	E022	1
chr12	89525966	89526016	E114	1
chr12	89527324	89527364	E086	1
chr12	89527834	89528853	E004,E005,E022,E059,E080,E082,E083,E084,E088,E090,E092,E094,E109,E118,E119,E122	16
chr12	89528952	89529012	E083	1
chr12	89529569	89530272	E006,E017,E028,E029,E032,E033,E046,E050,E051,E055,E056,E057,E082,E083,E086,E094,E100,E114,E117,E119,E120,E121,E122,E124,E125,E126,E127,E128	28
chr12	89530639	89530689	E021	1
chr12	89530941	89531034	E021,E051	2
chr12	89531386	89531476	E055,E082	2
chr12	89531706	89532253	E006,E017,E021,E022,E028,E029,E050,E055,E056,E057,E081,E082,E089,E098,E100,E117,E119,E120,E121,E124,E125,E126,E127,E128	24
chr12	89532308	89532348	E086	1
chr12	89532416	89532466	E084	1
chr12	89532478	89532532	E100	1
chr12	89532693	89532743	E046	1
chr12	89533122	89533607	E081,E082,E089,E090	4
chr12	89533658	89533709	E089	1
chr12	89533946	89535199	E006,E017,E021,E055,E056,E080,E081,E082,E083,E088,E089,E090,E092,E093,E098,E100,E117,E120,E121,E125,E126,E128	22
chr12	89535302	89535352	E082	1
chr12	89535515	89535565	E090	1
chr12	89535587	89535642	E083	1
chr12	89535779	89535829	E083	1
chr12	89535871	89535978	E083	1
chr12	89535986	89536077	E050,E080	2
chr12	89536095	89536962	E080,E081,E082,E083,E089,E092,E097	7
chr12	89537130	89537180	E083	1
chr12	89537392	89537464	E093	1
chr12	89537866	89537970	E080,E081	2
chr12	89538596	89538646	E090	1
chr12	89541842	89541980	E081	1
chr12	89544180	89544254	E007	1
chr12	89544315	89544375	E005	1
chr12	89544733	89544809	E004	1
chr12	89545408	89545662	E003,E004,E008,E017,E021,E022,E055,E059,E126	9
chr12	89547107	89547508	E005,E029,E050,E091,E120,E121,E124	7
chr12	89548642	89549309	E003,E004,E017,E021,E029,E034,E050,E051,E055,E056,E083,E088,E089,E090,E091,E093,E120,E121,E124,E126,E127	21
chr12	89549459	89549531	E029	1
chr12	89549586	89549646	E122	1
chr12	89549692	89551505	E005,E006,E007,E017,E028,E029,E032,E033,E046,E050,E051,E055,E056,E057,E059,E084,E085,E086,E088,E089,E090,E091,E092,E094,E097,E098,E100,E109,E114,E117,E119,E120,E121,E122,E124,E125,E126,E127,E128	39
chr12	89551507	89551631	E007,E085	2
chr12	89551840	89551890	E090	1
chr12	89552183	89552746	E007,E017,E021,E056,E090,E091,E117,E120,E121,E126	10
chr12	89553541	89553594	E097	1
chr12	89553632	89553917	E007,E029,E089,E098,E124,E126	6
chr12	89554013	89555808	E004,E006,E017,E022,E028,E029,E032,E033,E046,E050,E051,E055,E056,E057,E059,E080,E084,E085,E086,E088,E089,E090,E091,E092,E093,E097,E098,E100,E109,E114,E116,E117,E119,E120,E121,E122,E124,E125,E126,E127,E128	41
chr12	89555893	89557385	E004,E005,E006,E017,E028,E029,E032,E033,E034,E046,E050,E051,E055,E056,E057,E059,E080,E083,E084,E085,E086,E088,E089,E090,E091,E092,E093,E094,E097,E098,E100,E109,E114,E116,E117,E119,E120,E121,E122,E123,E124,E125,E126,E127,E128	45
chr12	89557388	89557547	E028,E050,E090,E091,E122	5
chr12	89557604	89558331	E004,E005,E021,E022,E028,E029,E032,E033,E050,E051,E057,E080,E083,E084,E086,E088,E089,E090,E091,E092,E093,E097,E098,E100,E117,E119,E122,E124	28
chr12	89558443	89558528	E051	1
chr12	89558549	89558599	E021	1
chr12	89558650	89558799	E007,E022,E051	3
chr12	89558823	89558873	E032	1
chr12	89558974	89559038	E032	1
chr12	89559250	89559341	E080	1
chr12	89559360	89559837	E021,E029,E032,E033,E034,E046,E051,E055,E059,E080,E082,E089,E090,E119,E124,E126	16
chr12	89559941	89561208	E004,E006,E017,E028,E029,E032,E033,E034,E046,E050,E051,E055,E056,E057,E059,E080,E081,E082,E083,E084,E086,E088,E089,E090,E091,E092,E093,E097,E098,E100,E114,E116,E117,E119,E120,E121,E122,E124,E125,E126,E128	41
chr12	89561223	89561284	E032	1
chr12	89561735	89561961	E032,E088,E122	3
chr12	89562002	89562130	E017,E021,E022,E090,E093	5
chr12	89562185	89562265	E059	1
chr12	89562296	89562375	E083,E089	2
chr12	89562389	89562497	E032,E034,E089,E092	4
chr12	89562505	89562689	E090	1
chr12	89562776	89562830	E127	1
chr12	89563102	89563171	E090	1
chr12	89563212	89563419	E029,E090,E124	3
chr12	89564012	89564093	E119	1
chr12	89564849	89564899	E032	1
chr12	89565012	89565100	E055,E056,E088	3
chr12	89565306	89565356	E007	1
chr12	89566552	89566602	E088	1
chr12	89566790	89566864	E088	1
chr12	89566895	89567202	E029,E050,E051,E080,E083,E086,E088,E089,E090,E100,E122,E124	12
chr12	89567440	89567500	E005	1
chr12	89567545	89567776	E004,E021,E033,E081,E089,E090	6
chr12	89568179	89568219	E086	1
chr12	89568234	89568314	E119	1
chr12	89568361	89568401	E034	1
chr12	89568658	89568735	E093	1
chr12	89568973	89569075	E022	1
chr12	89570171	89570221	E022	1
chr12	89570475	89570870	E006,E007,E017,E022,E029,E050,E051,E091,E124,E127	10
chr12	89571820	89572100	E006,E088	2
chr12	89572150	89572208	E088	1
chr12	89572255	89572315	E006	1
chr12	89572765	89572825	E006	1
chr12	89572889	89574375	E005,E006,E007,E017,E028,E029,E046,E050,E051,E055,E056,E057,E080,E081,E082,E083,E085,E086,E088,E089,E090,E091,E092,E093,E094,E097,E098,E100,E109,E114,E117,E119,E120,E121,E122,E124,E125,E126,E127,E128	40
chr12	89574377	89574647	E007,E055,E119	3
chr12	89574698	89574806	E057,E123	2
chr12	89575045	89575839	E004,E005,E006,E007,E017,E028,E029,E046,E050,E055,E056,E057,E059,E083,E084,E086,E088,E089,E090,E091,E092,E093,E094,E100,E114,E117,E119,E120,E121,E122,E124,E125,E126,E127,E128	35
chr12	89576111	89576234	E124	1
chr12	89576451	89576531	E090	1
chr12	89576673	89576753	E119	1
chr12	89577483	89577533	E121	1
chr12	89577579	89578596	E003,E006,E017,E028,E029,E046,E055,E056,E057,E059,E084,E085,E091,E094,E097,E098,E100,E114,E117,E119,E120,E121,E124,E126	24
chr12	89578691	89578732	E034	1
chr12	89578793	89578833	E086	1
chr12	89579040	89579150	E120	1
chr12	89579170	89579272	E029,E055	2
chr12	89579730	89580121	E006,E017,E028,E055,E056,E057,E080,E091,E093,E100,E114,E117,E119,E124,E125,E126,E128	17
chr12	89580169	89580273	E021,E093	2
chr12	89580471	89580521	E021	1
chr12	89581342	89581669	E006,E091,E097,E098,E100,E120,E124,E126	8
chr12	89581706	89581832	E091	1
chr12	89581843	89581893	E022	1
chr12	89582594	89582644	E032	1
chr12	89583174	89583224	E050	1
chr12	89583371	89583469	E033,E034,E050,E051,E057,E059,E088,E114	8
chr12	89583508	89583558	E093	1
chr12	89584585	89584635	E050	1
chr12	89586196	89586847	E006,E017,E022,E029,E046,E055,E056,E086,E114,E117,E118,E119,E120,E124,E125,E126	16
chr12	89586889	89587046	E006,E033,E046,E082	4
chr12	89587088	89587138	E055	1
chr12	89588367	89588684	E004,E034,E091,E100	4
chr12	89588703	89588743	E086	1
chr12	89588750	89588804	E127	1
chr12	89589096	89589177	E124	1
chr12	89589493	89589735	E091	1
chr12	89591433	89591608	E017,E055,E056,E120,E121	5
chr12	89594053	89594373	E033,E050,E124	3
chr12	89594451	89594501	E032	1
chr12	89596305	89596349	E097	1
chr12	89596582	89596632	E022	1
chr12	89596981	89597325	E084,E093	2
chr12	89597504	89597568	E124	1
chr12	89598931	89598993	E021,E084	2
chr12	89599511	89599650	E084	1
chr12	89599697	89599791	E084	1
chr12	89599872	89600760	E005,E006,E021,E029,E032,E033,E046,E050,E083,E086,E088,E089,E098,E116,E124	15
chr12	89601470	89601510	E086	1
chr12	89601743	89601880	E006,E022,E056,E123	4
chr12	89602343	89602971	E004,E006,E007,E008,E017,E029,E055,E056,E080,E085,E090,E091,E120,E121,E124,E125,E126	17
chr12	89603122	89603162	E086	1
chr12	89603595	89603693	E034,E091	2
chr12	89603740	89603810	E006	1
chr12	89603929	89603988	E021,E093	2
chr12	89604105	89604469	E004,E007,E022,E055,E081,E083,E092,E124,E126	9
chr12	89604643	89604693	E021	1
chr12	89604740	89604854	E055,E056	2
chr12	89604938	89605192	E055,E056,E120	3
chr12	89605245	89605302	E121	1
chr12	89605316	89605657	E007,E017,E028,E034,E055,E056,E057,E093,E100,E119,E120,E121,E125,E126,E128	15
chr12	89605804	89605892	E006,E091,E122	3
chr12	89605978	89606733	E006,E017,E028,E029,E046,E050,E055,E056,E080,E083,E084,E085,E086,E088,E089,E090,E091,E092,E093,E094,E097,E098,E100,E109,E119,E120,E122,E124	28
chr12	89606744	89606880	E086,E089,E092	3
chr12	89606906	89607232	E084,E086,E089,E090,E092,E094,E098,E122	8
chr12	89607681	89607768	E084,E085,E086,E118	4
chr12	89607882	89607935	E084	1
chr12	89608236	89608371	E050,E127	2
chr12	89608467	89608527	E032	1
chr12	89608706	89608768	E081	1
chr12	89609034	89609281	E029,E033,E050,E093,E124	5
chr12	89609564	89609614	E022	1
chr12	89609630	89609759	E033,E122	2
chr12	89609799	89609917	E059,E091	2
chr12	89609950	89610018	E122	1
chr12	89610025	89610666	E080,E081,E091,E093,E097,E122	6
chr12	89610672	89611011	E081,E082,E083,E091,E097,E120,E122	7
chr12	89611024	89611113	E008	1
chr12	89611168	89611668	E006,E017,E021,E028,E055,E056,E057,E082,E084,E091,E098,E100,E119,E127	14
chr12	89611819	89611970	E091	1
chr12	89612606	89612827	E090,E097,E124	3
chr12	89612970	89613010	E086	1
chr12	89613474	89613544	E086,E091	2
chr12	89614474	89614534	E005	1
chr12	89616190	89616606	E008,E017,E021,E022,E032,E034,E046,E050,E051,E093,E120,E121	12
chr12	89616706	89616855	E093	1
chr12	89617246	89617308	E021	1
chr12	89617366	89617455	E003	1
chr12	89617522	89617572	E021	1
chr12	89618132	89618224	E021,E125	2
chr12	89618301	89618501	E005,E017,E034,E091,E098	5
chr12	89618571	89620421	E003,E004,E005,E006,E007,E008,E017,E021,E022,E028,E029,E033,E034,E046,E055,E056,E057,E059,E080,E084,E085,E086,E088,E089,E090,E091,E092,E093,E094,E097,E098,E100,E109,E114,E116,E117,E119,E120,E121,E122,E123,E124,E125,E126,E127,E128	46
chr12	89620555	89620715	E022,E091,E119	3
chr12	89620724	89620778	E033	1
chr12	89620942	89620992	E088	1
chr12	89621064	89621157	E008	1
chr12	89621461	89621559	E021	1
chr12	89621599	89621817	E021,E022,E028,E046,E055,E056,E093,E121,E125,E127,E128	11
chr12	89622000	89622916	E021,E046,E055,E056,E081,E082,E083,E088,E089,E090,E091,E093,E100,E109,E120,E121,E126,E128	18
chr12	89622945	89622999	E127	1
chr12	89623370	89623480	E126	1
chr12	89623624	89623678	E126	1
chr12	89623904	89623977	E122	1
chr12	89624049	89625296	E004,E006,E017,E021,E028,E032,E055,E056,E057,E059,E080,E083,E084,E086,E088,E089,E090,E091,E092,E093,E098,E100,E114,E119,E120,E121,E122,E124,E126,E127	30
chr12	89625471	89625578	E055,E109	2
chr12	89625590	89626179	E021,E028,E034,E046,E055,E091,E117,E119,E120,E121,E122,E123,E126	13
chr12	89626489	89626569	E034,E119	2
chr12	89626705	89626766	E114	1
chr12	89627057	89627189	E032,E051	2
chr12	89627896	89627946	E022	1
chr12	89627977	89628485	E028,E029,E033,E055,E056,E091,E093,E119,E120,E121,E126	11
chr12	89628501	89629830	E003,E004,E006,E017,E021,E022,E028,E029,E032,E033,E034,E046,E050,E051,E055,E056,E080,E083,E086,E088,E090,E093,E119,E122,E123,E124,E126	27
chr12	89629874	89631315	E006,E007,E017,E022,E028,E029,E046,E055,E056,E057,E059,E084,E088,E091,E092,E093,E094,E098,E109,E119,E120,E121,E122,E124,E125,E126,E127,E128	28
chr12	89631550	89631633	E093	1
chr12	89631710	89631760	E093	1
chr12	89631947	89632043	E093	1
chr12	89632205	89633768	E004,E006,E021,E080,E081,E082,E083,E086,E088,E089,E090,E092,E093,E097,E098,E100,E122	17
chr12	89634209	89634284	E093	1
chr12	89634285	89634535	E081,E082	2
chr12	89635261	89635311	E022	1
chr12	89636402	89636452	E093	1
chr12	89636747	89636801	E056	1
chr12	89637373	89638066	E004,E006,E007,E017,E021,E029,E032,E033,E034,E046,E050,E051,E055,E056,E057,E091,E093,E100,E119,E122,E124,E126,E127,E128	24
chr12	89638079	89638184	E032	1
chr12	89638212	89639482	E003,E004,E005,E006,E008,E017,E021,E022,E028,E029,E032,E033,E034,E046,E050,E051,E055,E056,E057,E083,E086,E088,E089,E090,E091,E092,E093,E097,E098,E100,E109,E114,E116,E119,E122,E124,E125,E126,E127,E128	40
chr12	89639524	89639609	E004,E093	2
chr12	89639647	89639961	E033,E088,E093	3
chr12	89640006	89640087	E093	1
chr12	89640359	89640409	E007	1
chr12	89640553	89640894	E028,E097,E117,E119,E127	5
chr12	89641253	89642320	E003,E004,E005,E006,E007,E008,E017,E021,E022,E028,E029,E055,E056,E057,E059,E088,E090,E091,E092,E093,E109,E118,E119,E124,E125,E126,E127	27
chr12	89642322	89642372	E090	1
chr12	89642898	89642965	E003	1
chr12	89643162	89643212	E093	1
chr12	89643878	89644789	E006,E017,E022,E028,E029,E046,E050,E051,E055,E056,E057,E059,E081,E083,E086,E088,E090,E091,E093,E119,E122,E124,E126,E127	24
chr12	89644823	89644950	E050,E093	2
chr12	89645017	89646604	E004,E006,E017,E022,E028,E046,E050,E055,E056,E057,E080,E081,E082,E083,E084,E085,E086,E088,E089,E090,E092,E093,E094,E097,E098,E109,E116,E123,E125,E126,E127,E128	32
chr12	89646726	89646776	E050	1
chr12	89646795	89646849	E098	1
chr12	89646893	89647179	E088,E090	2
chr12	89647210	89647250	E034	1
chr12	89647388	89647913	E017,E055,E056,E086,E088,E090,E117	7
chr12	89648091	89648141	E050	1
chr12	89648619	89648699	E116	1
chr12	89648768	89648818	E088	1
chr12	89649031	89649103	E046	1
chr12	89649665	89649753	E050,E051	2
chr12	89649773	89650137	E005,E051,E057,E091	4
chr12	89650973	89651541	E022,E081,E082,E083,E086,E088,E092,E093	8
chr12	89651752	89651802	E109	1
chr12	89652023	89652147	E021,E050	2
chr12	89652271	89652328	E051	1
chr12	89653662	89653886	E017,E055,E056,E122,E124,E125,E128	7
chr12	89654534	89654597	E083	1
chr12	89654725	89654824	E021,E051,E055,E083	4
chr12	89654988	89655436	E006,E032,E055,E081,E082,E089,E090,E093,E100,E120,E126	11
chr12	89655711	89655761	E017	1
chr12	89655768	89656233	E006,E007,E086,E088,E089,E091,E092,E093,E094,E098,E100,E120,E121,E126,E127,E128	16
chr12	89656685	89656763	E051	1
chr12	89656785	89657001	E050,E051,E085,E121	4
chr12	89657028	89657388	E084,E085,E109	3
chr12	89657578	89659150	E004,E005,E084,E085,E092,E094,E098,E109	8
chr12	89659205	89659273	E085	1
chr12	89659414	89659956	E006,E029,E050,E084,E085,E100,E109,E117,E121,E124,E126	11
chr12	89660298	89660348	E050	1
chr12	89660397	89660447	E050	1
chr12	89660655	89661568	E006,E017,E029,E032,E033,E050,E051,E091,E097,E122,E124	11
chr12	89661622	89661704	E050	1
chr12	89661768	89662016	E006,E050,E051,E083	4
chr12	89662280	89662330	E050	1
chr12	89662440	89662500	E006	1
chr12	89662742	89662806	E124	1
chr12	89662860	89662920	E006	1
chr12	89663043	89663171	E029,E050	2
chr12	89663202	89663265	E084	1
chr12	89663319	89663375	E082	1
chr12	89664333	89664383	E114	1
chr12	89665973	89666058	E091	1
chr12	89666637	89666731	E088	1
chr12	89667425	89667574	E050,E092,E121	3
chr12	89667804	89667884	E059	1
chr12	89668406	89668607	E006,E021,E050,E085,E116	5
chr12	89669039	89669109	E005	1
chr12	89670097	89670159	E051	1
chr12	89670242	89670322	E119	1
chr12	89670366	89670450	E124	1
chr12	89670742	89671073	E005,E021,E022,E081,E088,E125,E128	7
chr12	89671605	89671659	E033	1
chr12	89671895	89671945	E021	1
chr12	89671982	89672238	E003,E004,E007,E021,E022,E051,E080,E091,E093,E114,E123	11
chr12	89672326	89672438	E004,E088	2
chr12	89672487	89673174	E004,E034,E046,E059,E080,E086,E088,E097,E122	9
chr12	89673580	89673629	E034	1
chr12	89674445	89675625	E003,E006,E007,E017,E021,E022,E029,E032,E033,E034,E046,E050,E051,E055,E059,E080,E082,E083,E084,E086,E088,E089,E090,E091,E092,E093,E097,E100,E109,E120,E121,E122,E124,E126,E127	35
chr12	89675641	89675699	E089	1
chr12	89676801	89677012	E055,E090,E093,E127	4
chr12	89678490	89678572	E017,E093	2
chr12	89678614	89678699	E005	1
chr12	89679799	89679923	E082,E089	2
chr12	89679998	89680662	E081,E082,E086	3
chr12	89680752	89680907	E081	1
chr12	89681084	89681134	E082	1
chr12	89682338	89682414	E021,E086	2
chr12	89682465	89682505	E086	1
chr12	89682698	89682752	E128	1
chr12	89682839	89683096	E028,E055,E056,E057,E119,E127	6
chr12	89683188	89683252	E086	1
chr12	89683405	89683453	E080	1
chr12	89683627	89683862	E055,E056,E090,E093,E124	5
chr12	89685073	89685258	E089,E090,E125	3
chr12	89685354	89685533	E046,E098,E109	3
chr12	89685662	89685854	E007,E021,E081,E090,E093	5
chr12	89686226	89686304	E081,E082	2
chr12	89686309	89686431	E007	1
chr12	89686479	89686601	E007,E033,E082	3
chr12	89686708	89686758	E083	1
chr12	89686815	89686864	E086	1
chr12	89690587	89690871	E021,E082,E084,E127	4
chr12	89692615	89692685	E125	1
chr12	89693216	89694122	E021,E022,E046,E059,E084,E118	6
chr12	89694634	89694744	E007,E022	2
chr12	89695243	89695331	E082	1
chr12	89695426	89695485	E082	1
chr12	89695576	89695781	E081,E082	2
chr12	89696199	89696279	E119	1
chr12	89696299	89696363	E124	1
chr12	89697009	89697117	E086,E088,E091	3
chr12	89698048	89698102	E120	1
chr12	89699256	89699525	E082,E088,E094,E098,E125	5
chr12	89700623	89701231	E008,E021,E022,E028,E029,E033,E034,E046,E050,E051,E055,E083,E089,E090,E091,E093,E119,E124,E125	19
chr12	89701272	89701713	E021,E022,E055,E085,E086,E117	6
chr12	89701749	89701960	E017,E050,E055,E084,E086,E091,E098,E109,E123,E124	10
chr12	89702054	89702328	E032,E098,E118	3
chr12	89702879	89703183	E050,E051	2
chr12	89703260	89703472	E003,E006,E022,E028,E033,E050,E056,E057,E059,E088,E091,E120,E121,E126	14
chr12	89703493	89704049	E006,E017,E050,E051,E056,E059,E081,E082,E086,E088,E093,E120,E121	13
chr12	89704827	89704975	E021,E022,E051,E098	4
chr12	89705356	89705410	E098	1
chr12	89705465	89706071	E028,E057,E098,E119,E127	5
chr12	89706643	89706693	E093	1
chr12	89707184	89707268	E059	1
chr12	89707699	89707749	E093	1
chr12	89708290	89708381	E021,E114,E121	3
chr12	89708425	89708567	E017,E088,E091	3
chr12	89708663	89708824	E007	1
chr12	89708892	89708942	E007	1
chr12	89709780	89710006	E083,E097,E122	3
chr12	89710129	89710249	E007,E090,E098	3
chr12	89710265	89711213	E003,E004,E005,E007,E008,E021,E022,E032,E055,E083,E084,E085,E086,E088,E091,E097,E098,E117,E118,E123	20
chr12	89711461	89711524	E088	1
chr12	89712007	89712057	E088	1
chr12	89712150	89712225	E088	1
chr12	89712250	89712400	E021,E091,E098	3
chr12	89712431	89712569	E007,E088	2
chr12	89712845	89713439	E005,E006,E007,E021,E028,E055,E056,E057,E083,E086,E088,E089,E090,E091,E093,E094,E098,E100,E119,E120,E126,E127	22
chr12	89713486	89713674	E032,E033,E091,E124	4
chr12	89713690	89713770	E119	1
chr12	89713921	89714068	E006,E022,E032	3
chr12	89714553	89714808	E022,E055,E056,E121,E126,E127	6
chr12	89715368	89715779	E021,E088,E119	3
chr12	89715853	89715907	E127	1
chr12	89715988	89716302	E055,E056,E083,E088,E090,E091,E098,E124,E126,E128	10
chr12	89716385	89716574	E005,E086,E091	3
chr12	89716990	89717040	E021	1
chr12	89717061	89717152	E092	1
chr12	89717155	89717205	E083	1
chr12	89717260	89717329	E089,E091	2
```
