## Supplementary material for "High-throughput functional analysis of IncRNA core promoters elucidatesrules governing tissue-specificity": All-DNase.merged.macs2.narrowPeak.named_with_count.bed (part 36 of 160)

```
chr12	89717378	89717618	E005,E006,E007,E021,E050,E086,E088,E093,E120,E121,E123	11
chr12	89717666	89717747	E022,E121	2
chr12	89718194	89718828	E005,E007,E055,E059,E081,E082,E083,E088,E091,E127	10
chr12	89718904	89718954	E093	1
chr12	89719342	89720919	E003,E004,E005,E006,E007,E008,E017,E021,E022,E080,E083,E086,E088,E089,E091,E092,E094,E097,E098,E109,E118,E120,E121,E123,E124	25
chr12	89720937	89721173	E007,E083,E086,E088,E093	5
chr12	89721240	89723220	E004,E005,E006,E007,E008,E021,E022,E034,E059,E081,E083,E084,E086,E088,E089,E090,E091,E092,E093,E097,E098,E121	22
chr12	89725883	89725995	E100	1
chr12	89726671	89726721	E093	1
chr12	89726901	89726989	E021	1
chr12	89727477	89727545	E050	1
chr12	89727614	89728101	E003,E004,E006,E007,E008,E021,E022,E029,E032,E033,E034,E046,E050,E051,E055,E083,E084,E085,E086,E088,E089,E090,E091,E092,E093,E098,E100,E109,E117,E123,E124	31
chr12	89728185	89728245	E006	1
chr12	89728309	89729192	E005,E006,E007,E017,E050,E055,E056,E083,E084,E088,E091,E098,E109,E120,E126	15
chr12	89729222	89729992	E004,E005,E017,E022,E028,E057,E082,E091,E097,E118,E119,E127	12
chr12	89730003	89730053	E091	1
chr12	89730104	89730307	E003,E004,E005,E021,E022,E046,E086,E091,E127	9
chr12	89730428	89730493	E088,E091	2
chr12	89730955	89731005	E091	1
chr12	89731043	89731258	E005,E034,E088,E091	4
chr12	89731320	89731370	E091	1
chr12	89731782	89731939	E120,E121	2
chr12	89732117	89732207	E021,E032	2
chr12	89732275	89732325	E007	1
chr12	89732588	89732638	E007	1
chr12	89732800	89732890	E021,E082	2
chr12	89733323	89733713	E021,E080,E081,E083,E086,E088,E089,E090,E092,E100	10
chr12	89733737	89733829	E050,E093	2
chr12	89733853	89733903	E046	1
chr12	89734056	89734096	E086	1
chr12	89734173	89734323	E083	1
chr12	89734362	89734494	E008,E021,E032	3
chr12	89734635	89734685	E088	1
chr12	89734772	89734902	E055	1
chr12	89735135	89735288	E032,E050,E051	3
chr12	89735422	89735472	E007	1
chr12	89735559	89735609	E109	1
chr12	89736244	89736310	E097	1
chr12	89736771	89736825	E056	1
chr12	89736871	89737791	E003,E007,E008,E021,E051,E055,E056,E086,E088,E089,E090,E093,E098,E100,E118,E120,E121,E126,E127	19
chr12	89737793	89739090	E003,E004,E006,E007,E021,E022,E028,E029,E032,E050,E055,E056,E083,E084,E085,E086,E088,E089,E090,E091,E092,E098,E109,E118,E119,E120,E121,E122,E123,E124	30
chr12	89739173	89741871	E003,E004,E005,E006,E007,E008,E017,E021,E022,E028,E029,E032,E033,E034,E046,E050,E051,E055,E056,E057,E059,E080,E081,E082,E083,E084,E085,E086,E088,E089,E090,E091,E092,E093,E094,E097,E098,E100,E109,E114,E116,E118,E119,E120,E121,E122,E123,E124,E125,E126,E127,E128	52
chr12	89741903	89742052	E006,E055,E056,E122,E127	5
chr12	89742085	89742427	E021,E057,E122,E127	4
chr12	89742453	89750749	E003,E004,E005,E006,E007,E008,E017,E021,E022,E028,E029,E032,E033,E034,E046,E050,E051,E055,E056,E057,E059,E080,E081,E082,E083,E084,E085,E086,E088,E089,E090,E091,E092,E093,E094,E097,E098,E100,E109,E114,E116,E117,E118,E119,E120,E121,E122,E124,E125,E126,E127,E128	52
chr12	89750810	89751625	E003,E004,E005,E006,E007,E021,E022,E032,E083,E084,E085,E086,E088,E092,E097,E098,E109,E118,E121	19
chr12	89751794	89752017	E084,E088,E100,E114	4
chr12	89752089	89752150	E084	1
chr12	89752494	89752665	E083,E085,E088,E092,E114	5
chr12	89752685	89752747	E004,E086	2
chr12	89753416	89753883	E003,E004,E008,E021,E022,E055,E084,E086,E088,E118	10
chr12	89754022	89754093	E098	1
chr12	89754624	89754839	E005,E022	2
chr12	89754848	89755000	E022,E046,E083,E084,E114	5
chr12	89755232	89755346	E094,E098,E109	3
chr12	89756047	89756320	E084,E085,E086,E109	4
chr12	89756405	89756469	E124	1
chr12	89756642	89756713	E083,E094	2
chr12	89756758	89757412	E006,E055,E056,E057,E080,E083,E084,E085,E091,E100,E109,E118,E119,E126,E127	15
chr12	89757429	89757608	E021,E046,E084,E086,E091,E114	6
chr12	89757636	89757822	E083	1
chr12	89757867	89758187	E017,E028,E083,E100,E120,E121,E125,E128	8
chr12	89758227	89758704	E004,E006,E007,E008,E017,E021,E022,E059,E083,E088,E093,E121,E128	13
chr12	89759146	89759263	E081,E082,E114	3
chr12	89759285	89759401	E081,E088	2
chr12	89759447	89759511	E124	1
chr12	89759530	89759600	E081,E088	2
chr12	89760473	89760523	E022	1
chr12	89761111	89761161	E084	1
chr12	89762098	89762182	E127	1
chr12	89762224	89763762	E004,E017,E021,E022,E028,E055,E056,E057,E084,E085,E086,E091,E093,E094,E097,E109,E117,E119,E122,E125,E127,E128	22
chr12	89763882	89765571	E005,E006,E017,E021,E022,E028,E029,E032,E046,E050,E051,E055,E056,E057,E059,E080,E081,E082,E083,E084,E085,E086,E088,E091,E092,E093,E094,E097,E109,E114,E117,E118,E119,E120,E121,E122,E123,E124,E125,E126,E127,E128	42
chr12	89765591	89765885	E017,E034,E057,E083,E084,E088,E091,E093,E119	9
chr12	89765894	89765947	E088	1
chr12	89766132	89767273	E004,E005,E006,E008,E021,E022,E028,E050,E055,E056,E057,E083,E084,E085,E086,E088,E091,E092,E093,E094,E098,E100,E109,E117,E119,E122,E123,E124,E125,E127,E128	31
chr12	89767450	89768545	E004,E006,E007,E017,E022,E028,E029,E046,E055,E056,E057,E059,E082,E083,E084,E085,E086,E088,E089,E090,E091,E092,E094,E097,E098,E100,E109,E117,E118,E119,E120,E121,E122,E124,E125,E126,E127,E128	38
chr12	89768807	89768897	E122,E127	2
chr12	89769060	89769131	E084	1
chr12	89769239	89770410	E006,E017,E028,E029,E034,E046,E050,E055,E056,E057,E059,E080,E083,E084,E085,E086,E088,E090,E091,E092,E093,E094,E097,E098,E100,E109,E114,E116,E117,E118,E119,E120,E121,E122,E123,E124,E125,E127,E128	39
chr12	89770609	89771178	E022,E034,E046,E059,E083,E086	6
chr12	89771520	89772004	E022,E081,E083,E084,E085,E086,E089,E091,E118	9
chr12	89772500	89772567	E091	1
chr12	89772634	89773960	E003,E004,E008,E021,E057,E081,E082,E083,E084,E085,E086,E088,E090,E091,E092,E109,E114,E118,E121	19
chr12	89773973	89774146	E021,E022,E084,E085,E086	5
chr12	89774167	89774285	E021,E086	2
chr12	89774788	89774890	E005,E090	2
chr12	89774891	89774957	E085,E109	2
chr12	89775046	89775100	E083	1
chr12	89775168	89775248	E119	1
chr12	89776232	89776497	E029,E088,E118,E124	4
chr12	89776528	89776661	E092,E123	2
chr12	89776726	89779124	E003,E004,E005,E006,E007,E008,E017,E021,E022,E028,E029,E050,E051,E055,E056,E057,E059,E080,E081,E082,E083,E084,E085,E086,E088,E089,E090,E091,E092,E093,E094,E097,E098,E100,E109,E114,E117,E118,E119,E120,E121,E122,E123,E124,E125,E126,E127,E128	48
chr12	89779470	89779520	E085	1
chr12	89779580	89780480	E005,E007,E021,E046,E080,E083,E084,E085,E086,E088,E090,E091,E092,E093,E094,E098,E100,E109,E114,E118,E127	21
chr12	89780789	89780842	E021	1
chr12	89781033	89781083	E007	1
chr12	89782613	89782728	E091	1
chr12	89782952	89783002	E085	1
chr12	89783075	89783155	E085,E109	2
chr12	89783483	89785594	E005,E006,E017,E022,E028,E029,E033,E046,E050,E055,E056,E057,E059,E080,E083,E084,E085,E086,E088,E089,E090,E091,E092,E094,E097,E098,E100,E109,E114,E117,E118,E119,E120,E121,E122,E123,E124,E125,E126,E127,E128	41
chr12	89785609	89785800	E086,E123	2
chr12	89785858	89786128	E006,E021,E086	3
chr12	89786258	89786298	E086	1
chr12	89786315	89786519	E029,E086,E124	3
chr12	89786574	89786624	E091	1
chr12	89787010	89788147	E003,E005,E006,E008,E017,E029,E050,E051,E055,E080,E083,E084,E086,E088,E089,E091,E092,E098,E100,E114,E121,E123,E124	23
chr12	89788549	89788601	E091	1
chr12	89788671	89788721	E007	1
chr12	89788832	89788937	E008,E021,E088	3
chr12	89788971	89789049	E007,E021	2
chr12	89789576	89789775	E003,E004,E006,E022,E083,E086,E088,E091,E114	9
chr12	89789867	89790018	E005,E086,E088,E091	4
chr12	89790652	89790718	E017	1
chr12	89790833	89790883	E021	1
chr12	89791330	89791445	E017,E034,E088,E089,E090,E122,E126	7
chr12	89791508	89791558	E046	1
chr12	89791620	89791702	E033,E086	2
chr12	89791943	89792561	E021,E033,E034,E046,E084,E085,E093,E109,E124	9
chr12	89792668	89792708	E034	1
chr12	89793884	89794039	E122	1
chr12	89794070	89794146	E005	1
chr12	89794299	89794474	E022,E028,E057,E124,E127	5
chr12	89794679	89794922	E084,E091,E109	3
chr12	89795245	89796023	E021,E055,E083,E084,E085,E086,E093,E109,E118,E123	10
chr12	89797445	89797561	E123	1
chr12	89798021	89798123	E005,E100	2
chr12	89799506	89799556	E022	1
chr12	89799828	89800020	E029,E056,E080,E086,E088,E089,E090,E091,E097,E100,E124,E125,E127	13
chr12	89800204	89800441	E008,E059,E080,E088,E089,E093,E122	7
chr12	89800443	89800517	E083	1
chr12	89805141	89805234	E119	1
chr12	89805444	89805543	E004,E114	2
chr12	89805549	89805599	E021	1
chr12	89805623	89806065	E003,E004,E007,E022,E091	5
chr12	89806706	89806756	E022	1
chr12	89806998	89807048	E083	1
chr12	89808141	89808431	E004,E008,E021,E028,E081,E082,E086,E091,E116,E119,E125,E127	12
chr12	89808610	89809001	E003,E004,E006,E017,E021,E022,E028,E055,E056,E057,E086,E088,E091,E098,E117,E119,E120,E121,E125,E126,E128	21
chr12	89809053	89809106	E088	1
chr12	89809897	89809959	E022	1
chr12	89810001	89810062	E091	1
chr12	89810363	89810468	E022,E091	2
chr12	89810574	89810723	E017,E021,E055,E056,E088	5
chr12	89810981	89812377	E004,E005,E006,E007,E017,E021,E028,E029,E055,E056,E057,E083,E086,E088,E090,E091,E094,E097,E098,E100,E109,E114,E117,E119,E120,E121,E122,E124,E125,E126,E127,E128	32
chr12	89812384	89812434	E021	1
chr12	89812462	89812558	E083,E088,E091,E125	4
chr12	89812598	89812648	E109	1
chr12	89812793	89812933	E091,E124,E127	3
chr12	89813001	89813085	E091	1
chr12	89813183	89813255	E124	1
chr12	89813295	89813335	E086	1
chr12	89814334	89814428	E127	1
chr12	89814878	89815669	E003,E004,E021,E022,E055,E081,E082,E083,E088,E089,E090,E114,E117	13
chr12	89815968	89816018	E083	1
chr12	89816147	89816341	E083,E123,E127	3
chr12	89817050	89817090	E086	1
chr12	89817531	89818142	E059,E119	2
chr12	89818209	89818446	E029,E046,E097,E124	4
chr12	89818494	89818563	E046	1
chr12	89818709	89818796	E128	1
chr12	89818804	89818877	E089	1
chr12	89819016	89819128	E083,E124	2
chr12	89821200	89822201	E006,E017,E029,E033,E034,E046,E056,E057,E059,E086,E088,E091,E093,E109,E114,E116,E124,E126,E127,E128	20
chr12	89822225	89822322	E032	1
chr12	89822991	89823031	E086	1
chr12	89823113	89823199	E091	1
chr12	89823259	89823309	E007	1
chr12	89823351	89823560	E088	1
chr12	89823717	89823767	E083	1
chr12	89823864	89823914	E051	1
chr12	89824265	89824353	E022,E127	2
chr12	89824369	89824419	E083	1
chr12	89825049	89825118	E080	1
chr12	89825153	89825274	E088	1
chr12	89825658	89825716	E091	1
chr12	89826396	89826446	E085	1
chr12	89827399	89827942	E017,E029,E055,E056,E059,E081,E098,E100,E114,E120,E121,E124,E125,E126,E128	15
chr12	89827952	89828032	E059	1
chr12	89828120	89828189	E121	1
chr12	89828350	89828462	E059,E097	2
chr12	89828601	89828667	E109	1
chr12	89829183	89829233	E022	1
chr12	89829702	89829782	E114,E124	2
chr12	89829927	89830276	E029,E124	2
chr12	89830617	89830717	E082	1
chr12	89830727	89830820	E088,E091	2
chr12	89830885	89830983	E124	1
chr12	89831047	89831389	E022,E029,E100,E116,E124	5
chr12	89831667	89831732	E022	1
chr12	89832658	89832708	E114	1
chr12	89833288	89833328	E086	1
chr12	89833655	89834150	E006,E017,E028,E029,E055,E056,E057,E059,E100,E119,E120,E121,E122,E124,E125,E126,E127,E128	18
chr12	89834185	89834282	E021	1
chr12	89834864	89834914	E022	1
chr12	89841569	89841774	E123	1
chr12	89842345	89843245	E005,E006,E007,E017,E028,E034,E050,E055,E056,E057,E059,E081,E082,E086,E088,E098,E109,E114,E119,E120,E121,E122,E125,E126,E127,E128	26
chr12	89844466	89846379	E003,E004,E005,E006,E007,E008,E017,E021,E022,E028,E055,E056,E057,E059,E080,E081,E083,E084,E085,E086,E088,E089,E090,E091,E092,E093,E094,E097,E098,E100,E114,E117,E119,E120,E121,E122,E124,E125,E126,E127,E128	41
chr12	89846444	89846520	E088	1
chr12	89846553	89848498	E003,E004,E005,E006,E007,E008,E017,E021,E022,E028,E029,E033,E034,E046,E050,E051,E055,E056,E057,E059,E080,E083,E084,E085,E086,E088,E089,E090,E091,E092,E093,E097,E098,E100,E109,E114,E116,E117,E119,E120,E121,E122,E123,E124,E125,E126,E127,E128	48
chr12	89848533	89848839	E034,E055,E056,E083,E088,E097,E128	7
chr12	89849275	89849403	E007,E124	2
chr12	89849533	89849587	E127	1
chr12	89850447	89850642	E046,E100,E120,E121	4
chr12	89850866	89850926	E006	1
chr12	89851819	89851869	E032	1
chr12	89851931	89851992	E007	1
chr12	89852143	89852401	E004,E007,E021,E093	4
chr12	89852534	89852584	E088	1
chr12	89852851	89853080	E004,E006,E007,E021,E022,E090,E100	7
chr12	89853188	89853362	E006,E050,E051,E055,E056,E059,E083,E086,E088,E089,E090,E092,E093,E098,E114,E121,E122,E126,E128	19
chr12	89853385	89853431	E097	1
chr12	89854614	89854706	E059	1
chr12	89854796	89854850	E098	1
chr12	89854922	89856082	E003,E004,E005,E006,E007,E008,E017,E021,E022,E028,E029,E032,E033,E034,E046,E050,E051,E055,E056,E057,E059,E080,E081,E082,E083,E084,E085,E086,E088,E089,E090,E091,E092,E093,E094,E097,E098,E100,E109,E114,E116,E117,E118,E119,E120,E121,E122,E123,E124,E125,E126,E127,E128	53
chr12	89856098	89856285	E028,E032,E034,E046,E080,E084,E086,E121	8
chr12	89856412	89856456	E097	1
chr12	89856550	89856602	E046	1
chr12	89856642	89856702	E098	1
chr12	89857107	89857167	E122	1
chr12	89857315	89857369	E127	1
chr12	89857655	89857835	E055,E056,E080,E088	4
chr12	89858858	89858918	E006	1
chr12	89858923	89859282	E005,E021,E028,E050,E051,E055,E056,E057,E088,E091,E092,E119,E120,E121,E125,E126,E127,E128	18
chr12	89859646	89859708	E083	1
chr12	89860357	89860407	E046	1
chr12	89860821	89860875	E033	1
chr12	89861291	89861402	E032,E092	2
chr12	89861505	89861545	E034	1
chr12	89861804	89862200	E032,E034,E046,E050,E051,E093,E094,E116	8
chr12	89862203	89862253	E050	1
chr12	89862309	89862912	E032,E033,E034,E046,E050,E051,E088,E093,E098,E109,E116,E124	12
chr12	89863019	89863635	E006,E017,E028,E029,E033,E034,E046,E050,E051,E055,E056,E057,E080,E086,E091,E109,E114,E116,E119,E120,E121,E122,E124,E125,E126,E127,E128	27
chr12	89864220	89864270	E032	1
chr12	89864337	89864420	E034,E088,E089	3
chr12	89864438	89865332	E003,E004,E005,E006,E007,E008,E017,E021,E022,E028,E029,E032,E033,E034,E046,E050,E051,E055,E056,E057,E059,E080,E081,E082,E083,E084,E085,E086,E088,E089,E090,E091,E092,E093,E094,E097,E098,E109,E114,E116,E117,E118,E119,E120,E121,E122,E123,E124,E125,E126,E127,E128	52
chr12	89865410	89865588	E084,E085,E109,E119	4
chr12	89866159	89866244	E033	1
chr12	89866299	89866726	E006,E017,E021,E028,E055,E056,E057,E059,E086,E088,E100,E114,E116,E119,E120,E121,E125,E126,E127,E128	20
chr12	89866942	89867130	E055,E086,E088	3
chr12	89868208	89868323	E032,E114,E120	3
chr12	89868369	89868840	E006,E017,E034,E055,E056,E057,E098,E109,E114,E116,E119,E120,E121,E127	14
chr12	89869082	89869228	E022,E116	2
chr12	89869463	89869644	E017,E055,E056,E100,E114,E120,E121,E126	8
chr12	89869721	89869771	E021	1
chr12	89869808	89869848	E034	1
chr12	89869984	89870050	E097	1
chr12	89870064	89870106	E086	1
chr12	89870665	89871277	E006,E017,E029,E086,E088,E091,E097,E098,E121,E122,E126,E127	12
chr12	89871332	89871424	E022,E046	2
chr12	89871445	89871724	E022,E034,E100,E127	4
chr12	89872939	89873071	E057	1
chr12	89873173	89873254	E017	1
chr12	89873426	89873584	E029,E119,E123	3
chr12	89873837	89874039	E022,E091,E092,E109	4
chr12	89874998	89875289	E017,E055,E056,E081,E088,E091,E122	7
chr12	89875390	89875491	E007	1
chr12	89875537	89875597	E122	1
chr12	89875618	89875658	E086	1
chr12	89875943	89875993	E046	1
chr12	89877543	89877593	E093	1
chr12	89878234	89878570	E007,E028,E055,E056,E057,E059,E086,E109,E117,E119,E127	11
chr12	89878691	89878967	E028,E055,E056,E057,E126,E127	6
chr12	89879492	89879542	E007	1
chr12	89880127	89880499	E007,E008,E021,E022,E124	5
chr12	89880928	89880978	E114	1
chr12	89881005	89881098	E008	1
chr12	89881345	89881438	E005	1
chr12	89881500	89881550	E082	1
chr12	89882957	89883007	E032	1
chr12	89883408	89883458	E051	1
chr12	89883905	89884010	E021	1
chr12	89884558	89884608	E091	1
chr12	89884778	89885086	E003,E021,E022,E091,E109	5
chr12	89886301	89886355	E120	1
chr12	89886361	89886411	E084	1
chr12	89886414	89887111	E017,E021,E022,E083,E084,E085,E086,E092,E094,E098,E109,E114,E118	13
chr12	89887143	89887237	E092,E109	2
chr12	89887349	89887951	E032,E033,E050,E051,E083,E084,E085,E086,E090,E092,E094,E109	12
chr12	89888140	89888477	E022,E028,E029,E032,E033,E034,E046,E056,E057,E109,E114,E116,E123,E124,E127	15
chr12	89888564	89889111	E006,E017,E028,E029,E034,E046,E050,E055,E056,E057,E084,E094,E119,E121,E124,E125,E126,E127,E128	19
chr12	89890703	89891818	E006,E007,E017,E021,E022,E034,E055,E056,E059,E083,E084,E085,E086,E088,E092,E094,E097,E098,E109,E120,E122,E125,E126,E128	24
chr12	89892042	89892612	E082,E084,E085	3
chr12	89892855	89892995	E085	1
chr12	89893672	89893745	E022	1
chr12	89893788	89893845	E021	1
chr12	89895175	89895225	E021	1
chr12	89895319	89895373	E127	1
chr12	89895437	89895487	E051	1
chr12	89895655	89895798	E055,E056	2
chr12	89896861	89896911	E022	1
chr12	89898472	89898573	E059,E084,E090,E109,E114	5
chr12	89898768	89899137	E017,E055,E056,E125,E128	5
chr12	89899146	89899200	E128	1
chr12	89899277	89899339	E109	1
chr12	89899356	89899406	E022	1
chr12	89900082	89900162	E123	1
chr12	89900236	89900577	E006,E056,E084,E092,E094,E109,E114,E121	8
chr12	89900695	89901915	E022,E055,E056,E059,E084,E085,E088,E092,E094,E098,E100,E109,E114,E116,E117,E118,E122,E125	18
chr12	89901950	89902000	E084	1
chr12	89902432	89902561	E092,E119	2
chr12	89902610	89902667	E114	1
chr12	89903850	89903958	E109	1
chr12	89903995	89904350	E092,E093,E109,E114	4
chr12	89905561	89905661	E017,E091,E127	3
chr12	89905758	89905845	E092,E109	2
chr12	89905918	89906161	E092,E094,E109	3
chr12	89907242	89907293	E090	1
chr12	89907345	89907414	E007,E090	2
chr12	89907437	89907603	E003,E004,E021,E032	4
chr12	89907761	89907828	E004,E005,E084	3
chr12	89907875	89908053	E007,E021,E125	3
chr12	89908055	89908105	E022	1
chr12	89908498	89908994	E029,E033,E034,E046,E051,E084,E086,E090,E091,E093,E100,E109,E116,E123,E124,E127	16
chr12	89909366	89909611	E055,E056,E092,E114,E116,E120,E124,E125,E128	9
chr12	89910013	89910210	E004,E021,E022	3
chr12	89910313	89910377	E004	1
chr12	89910387	89910437	E021	1
chr12	89910520	89910645	E003,E004,E022	3
chr12	89910779	89910907	E022,E085	2
chr12	89911469	89911559	E086,E114	2
chr12	89911573	89911639	E084,E109	2
chr12	89911678	89911830	E109,E123	2
chr12	89912055	89912108	E055	1
chr12	89912157	89912241	E055,E056	2
chr12	89912924	89912969	E086	1
chr12	89913443	89913547	E098	1
chr12	89914725	89914840	E007,E097,E109	3
chr12	89915149	89916193	E006,E007,E017,E046,E050,E056,E059,E083,E084,E085,E088,E092,E093,E094,E097,E098,E109,E114,E116,E118,E119,E122,E123,E127	24
chr12	89916203	89916512	E017,E084,E092,E109,E114,E127	6
chr12	89916531	89916606	E034,E092	2
chr12	89916856	89916936	E032,E109	2
chr12	89917021	89917074	E086	1
chr12	89917135	89917185	E085	1
chr12	89917204	89920845	E003,E004,E005,E006,E007,E008,E017,E021,E022,E028,E029,E032,E033,E034,E046,E050,E051,E055,E056,E057,E059,E080,E081,E082,E083,E084,E085,E086,E088,E089,E090,E091,E092,E093,E094,E097,E098,E100,E109,E114,E116,E117,E118,E119,E120,E121,E122,E123,E124,E125,E126,E127,E128	53
chr12	89920884	89921128	E029,E034,E046,E051,E080,E081,E086,E100,E123	9
chr12	89921186	89921236	E088	1
chr12	89921343	89921430	E032,E093	2
chr12	89921497	89921636	E032,E046	2
chr12	89921738	89921788	E022	1
chr12	89921943	89922030	E029,E124	2
chr12	89922115	89922641	E022,E029,E032,E034,E050,E051,E123,E124	8
chr12	89922707	89922804	E032,E086,E093	3
chr12	89923242	89923939	E003,E004,E006,E007,E017,E021,E028,E029,E032,E033,E034,E046,E050,E051,E055,E056,E057,E059,E080,E081,E082,E083,E084,E085,E086,E088,E089,E090,E091,E092,E093,E094,E097,E098,E100,E109,E114,E116,E117,E118,E119,E120,E121,E122,E123,E124,E125,E126,E127,E128	50
chr12	89923980	89924036	E051	1
chr12	89924154	89924227	E032	1
chr12	89925700	89925750	E085	1
chr12	89926089	89926153	E124	1
chr12	89926899	89926949	E017	1
chr12	89927019	89927317	E003,E004,E005,E006,E007,E008,E017,E021,E022,E032,E033,E034,E046,E050,E051,E055,E056,E057,E059,E080,E083,E086,E088,E089,E090,E091,E092,E093,E097,E109,E114,E117,E119,E121,E122,E123,E125,E126,E127,E128	40
chr12	89927388	89927438	E109	1
chr12	89927776	89927891	E004,E050,E114	3
chr12	89928604	89928782	E055,E056,E126,E128	4
chr12	89929214	89929274	E122	1
chr12	89930082	89930202	E022,E093	2
chr12	89930287	89930337	E051	1
chr12	89930935	89931033	E086,E098	2
chr12	89931133	89931789	E021,E022,E032,E084,E085,E093,E109,E114,E127	9
chr12	89932605	89933009	E084,E085,E086,E088,E109,E118,E123	7
chr12	89933245	89933521	E050,E051,E123	3
chr12	89933563	89933993	E003,E005,E022,E034,E055,E123,E127	7
chr12	89934178	89934242	E033	1
chr12	89934270	89934804	E004,E006,E050,E051,E055,E080,E083,E085,E086,E091,E120,E123	12
chr12	89935139	89935189	E017	1
chr12	89935553	89935870	E006,E007,E022,E032,E034,E059	6
chr12	89935921	89936014	E086,E090	2
chr12	89936030	89936149	E021,E032	2
chr12	89936173	89936219	E086	1
chr12	89936239	89936353	E120	1
chr12	89936381	89937717	E003,E004,E005,E006,E007,E008,E017,E021,E022,E028,E029,E032,E033,E034,E046,E050,E051,E055,E056,E057,E059,E080,E081,E082,E083,E084,E085,E086,E088,E089,E090,E091,E092,E093,E094,E097,E098,E100,E109,E114,E116,E117,E118,E119,E120,E121,E122,E123,E124,E125,E126,E127,E128	53
chr12	89937822	89939119	E003,E004,E006,E007,E017,E021,E022,E028,E032,E034,E050,E051,E055,E056,E059,E080,E081,E082,E083,E085,E086,E088,E089,E090,E091,E092,E094,E097,E098,E100,E109,E114,E118,E120,E121,E122,E123,E125,E126,E128	40
chr12	89939211	89939271	E007,E032	2
chr12	89939287	89939421	E021,E029,E100	3
chr12	89939463	89939543	E033	1
chr12	89939600	89939757	E003,E021,E029,E032,E089	5
chr12	89939787	89940281	E083,E086,E088,E100,E114,E119,E120,E124	8
chr12	89940378	89940454	E046	1
chr12	89940532	89940699	E017,E100,E116	3
chr12	89940749	89940789	E086	1
chr12	89940920	89941314	E021,E055,E056,E091,E098,E100,E120,E121,E123,E125	10
chr12	89941909	89941966	E046	1
chr12	89942048	89942221	E004,E006	2
chr12	89942417	89942463	E086	1
chr12	89942509	89942559	E022	1
chr12	89942651	89942711	E005	1
chr12	89942784	89942838	E127	1
chr12	89943192	89943324	E081,E098,E100,E119	4
chr12	89943334	89943406	E097	1
chr12	89943478	89943532	E120	1
chr12	89943908	89943948	E086	1
chr12	89943955	89944005	E007	1
chr12	89944047	89944097	E089	1
chr12	89944113	89944274	E059	1
chr12	89944304	89944354	E090	1
chr12	89944486	89944650	E059,E092	2
chr12	89944769	89944852	E059	1
chr12	89944861	89945211	E050,E081,E082,E090,E127	5
chr12	89945482	89945570	E123	1
chr12	89945670	89945813	E003,E021	2
chr12	89945960	89946010	E021	1
chr12	89946030	89946198	E005,E051,E121	3
chr12	89946219	89946520	E006,E017,E028,E055,E056,E057,E082,E120,E121,E122,E125,E126,E127,E128	14
chr12	89948481	89948534	E051,E097	2
chr12	89949545	89949628	E127	1
chr12	89950258	89950380	E120	1
chr12	89950428	89950478	E055	1
chr12	89950523	89950606	E056,E125	2
chr12	89950619	89951283	E003,E017,E021,E028,E055,E056,E057,E059,E081,E082,E083,E084,E086,E088,E089,E090,E092,E093,E100,E109,E117,E119,E120,E121,E122,E123,E125,E126,E127,E128	30
chr12	89951371	89951486	E059	1
chr12	89951593	89951663	E017,E029	2
chr12	89951911	89951971	E125	1
chr12	89952077	89952249	E055,E080,E123	3
chr12	89952276	89952371	E029	1
chr12	89952434	89952498	E124	1
chr12	89952618	89952753	E022,E100,E120	3
chr12	89952898	89953158	E109,E120	2
chr12	89953540	89953892	E005,E022,E029,E091,E118	5
chr12	89954189	89954229	E086	1
chr12	89954258	89954317	E120	1
chr12	89954686	89954791	E120	1
chr12	89955518	89955811	E005,E032,E093,E120	4
chr12	89956403	89956517	E022,E120	2
chr12	89956619	89956673	E120	1
chr12	89956718	89956906	E120	1
chr12	89957689	89957754	E120	1
chr12	89957760	89958027	E086,E090,E123,E126	4
chr12	89958278	89958328	E084	1
chr12	89958349	89958678	E093,E100,E114,E120,E122,E123	6
chr12	89958764	89959237	E084,E085,E123	3
chr12	89959283	89959419	E120	1
chr12	89959520	89959627	E091	1
chr12	89960097	89960187	E005,E120	2
chr12	89960222	89961219	E004,E005,E007,E017,E021,E028,E029,E055,E056,E057,E091,E092,E093,E100,E116,E117,E119,E120,E121,E122,E123,E124,E125,E126,E127,E128	26
chr12	89961236	89963670	E004,E005,E007,E017,E021,E028,E029,E046,E050,E055,E056,E057,E081,E086,E088,E091,E092,E093,E098,E100,E114,E116,E119,E120,E121,E124,E126,E127	28
chr12	89964008	89964077	E120	1
chr12	89964171	89964403	E100,E119,E120	3
chr12	89964527	89964587	E029	1
chr12	89964648	89964746	E007,E120	2
chr12	89964822	89964897	E029	1
chr12	89964923	89965003	E119	1
chr12	89965092	89965217	E005,E022,E055,E120	4
chr12	89965239	89966190	E017,E028,E029,E033,E055,E056,E057,E059,E088,E089,E090,E091,E098,E100,E117,E119,E120,E121,E125,E126,E128	21
chr12	89966307	89966361	E056	1
chr12	89966386	89966569	E081	1
chr12	89966690	89966744	E126	1
chr12	89966758	89967152	E055,E056,E081,E082,E126	5
chr12	89967232	89967592	E004,E005,E055,E056,E098,E114,E119,E120,E121,E123,E125,E126	12
chr12	89967729	89967876	E032,E123	2
chr12	89968009	89968061	E084	1
chr12	89968078	89969635	E003,E004,E005,E006,E007,E008,E017,E021,E022,E028,E029,E032,E046,E050,E051,E055,E056,E057,E080,E081,E083,E086,E088,E089,E090,E091,E092,E093,E097,E098,E100,E114,E116,E117,E118,E120,E121,E122,E123,E124,E125,E126,E127,E128	44
chr12	89969968	89970032	E034,E050	2
chr12	89970036	89970365	E006,E032,E055,E123,E124	5
chr12	89970389	89971074	E029,E034,E055,E056,E091,E100,E116,E120,E121,E123,E126	11
chr12	89971099	89971255	E123	1
chr12	89971913	89972183	E056,E109,E123,E127	4
chr12	89972274	89972789	E056,E123	2
chr12	89972803	89972853	E022	1
chr12	89972975	89973039	E100	1
chr12	89973435	89973651	E056,E119,E120,E123	4
chr12	89974091	89974230	E022,E093,E120	3
chr12	89974284	89974426	E033,E100	2
chr12	89974566	89974682	E100,E124	2
chr12	89974744	89974828	E100	1
chr12	89975017	89975067	E021	1
chr12	89975101	89975169	E100	1
chr12	89975173	89975228	E032	1
chr12	89975277	89975331	E056	1
chr12	89976522	89976585	E114	1
chr12	89976796	89976855	E034	1
chr12	89977166	89977239	E100,E120	2
chr12	89977325	89977375	E093	1
chr12	89977493	89977658	E017,E032,E034,E050,E051,E080,E081,E082,E083,E109,E118	11
chr12	89977734	89977911	E021,E034,E086,E088,E091	5
chr12	89977974	89978014	E034	1
chr12	89978101	89978210	E034	1
chr12	89978245	89978309	E124	1
chr12	89978797	89978847	E114	1
chr12	89979655	89979819	E032,E114,E124	3
chr12	89979835	89980059	E034,E046,E091,E100,E114,E127	6
chr12	89980128	89980345	E007,E032,E033,E034	4
chr12	89980347	89980465	E032,E034,E119	3
chr12	89980625	89980701	E100	1
chr12	89980796	89980858	E006,E034	2
chr12	89980869	89980935	E050	1
chr12	89981559	89981621	E005	1
chr12	89981982	89982153	E081,E120,E126	3
chr12	89982349	89982473	E126	1
chr12	89982511	89982565	E120	1
chr12	89982765	89982875	E120,E127	2
chr12	89982975	89983085	E055,E121	2
chr12	89983089	89983139	E082	1
chr12	89984819	89984939	E046,E100	2
chr12	89985164	89985218	E120	1
chr12	89985413	89985540	E127	1
chr12	89986190	89986266	E032	1
chr12	89986312	89986700	E004,E008,E021,E022,E032,E034,E086,E088,E098,E100,E123	11
chr12	89986703	89986777	E033	1
chr12	89986939	89987974	E007,E021,E034,E081,E086,E088,E116,E120,E123,E127	10
chr12	89987989	89988041	E034,E121	2
chr12	89988553	89988709	E123	1
chr12	89989503	89989584	E046	1
chr12	89989611	89989713	E123	1
chr12	89989812	89989854	E034	1
chr12	89990818	89990898	E123	1
chr12	89990934	89991019	E082,E119	2
chr12	89991110	89991320	E055,E056,E119,E127	4
chr12	89991422	89991472	E021	1
chr12	89991691	89992004	E017,E032,E034,E046,E059,E088,E093,E116	8
chr12	89992005	89992190	E034,E046,E059,E093	4
chr12	89992496	89992560	E021	1
chr12	89992847	89993038	E021,E022,E119	3
chr12	89993647	89993766	E021,E029	2
chr12	89993770	89993862	E119,E121,E122	3
chr12	89995913	89995975	E100	1
chr12	89996266	89996324	E100	1
chr12	89996715	89996777	E022	1
chr12	89996782	89996832	E046	1
chr12	89997489	89997543	E120	1
chr12	89997553	89997776	E032,E100,E120,E121	4
chr12	89997941	89998056	E120,E121	2
chr12	89998588	89998658	E046,E127	2
chr12	89998884	89999163	E123	1
chr12	89999194	89999244	E032	1
chr12	89999323	89999506	E032,E050,E121,E122,E123	5
chr12	89999538	89999588	E121	1
chr12	89999926	89999976	E051	1
chr12	90000034	90000085	E046	1
chr12	90000243	90000321	E100	1
chr12	90000487	90000579	E120,E121	2
chr12	90000679	90000729	E088	1
chr12	90000803	90000873	E098,E109	2
chr12	90000941	90001038	E123,E127	2
chr12	90001150	90001200	E022	1
chr12	90001445	90001499	E033	1
chr12	90001603	90001683	E116	1
chr12	90002489	90002529	E034	1
chr12	90002619	90002669	E121	1
chr12	90004008	90004062	E120	1
chr12	90004223	90004449	E004,E032,E086,E091,E100,E123	6
chr12	90004521	90004581	E032	1
chr12	90005409	90005471	E091	1
chr12	90005583	90005763	E032,E046,E116	3
chr12	90005770	90005906	E034,E085,E093,E116	4
chr12	90005907	90005957	E032	1
chr12	90006036	90006357	E091	1
chr12	90006379	90006448	E032	1
chr12	90006510	90006560	E091	1
chr12	90006565	90006714	E021,E032	2
chr12	90007200	90007285	E046	1
chr12	90007521	90007864	E034,E081,E082,E127	4
chr12	90007952	90008064	E021,E116	2
chr12	90008282	90008592	E033,E034,E046,E100,E120,E121,E124	7
chr12	90008751	90008874	E093,E116,E124	3
chr12	90008883	90009076	E032,E050,E088,E116,E120	5
chr12	90009131	90009244	E034,E088	2
chr12	90009302	90009377	E007,E032,E089	3
chr12	90009542	90009621	E046	1
chr12	90009774	90009814	E086	1
chr12	90009902	90009970	E032,E033	2
chr12	90010675	90010743	E046	1
chr12	90011030	90011070	E034	1
chr12	90011200	90011268	E034	1
chr12	90011447	90011497	E051	1
chr12	90011569	90011619	E114	1
chr12	90012030	90012215	E006,E017,E033,E046,E051,E114,E116,E120,E123,E125,E128	11
chr12	90012274	90012324	E021	1
chr12	90012373	90012575	E033,E046,E120,E121	4
chr12	90012810	90012894	E123	1
chr12	90012985	90013222	E017,E050,E120,E121,E123,E125,E128	7
chr12	90013533	90013653	E080,E120	2
chr12	90013658	90013728	E032	1
chr12	90013772	90013826	E033	1
chr12	90013898	90013994	E086,E127	2
chr12	90014227	90014279	E088	1
chr12	90015356	90015572	E006,E029,E050,E088,E091,E100,E120,E124	8
chr12	90015775	90016309	E017,E021,E028,E032,E034,E059,E081,E127,E128	9
chr12	90016390	90016473	E033	1
chr12	90016482	90016542	E006	1
chr12	90016701	90016772	E109	1
chr12	90016828	90017181	E109	1
chr12	90017272	90017533	E022,E029,E032,E085,E100,E109,E114	7
chr12	90017672	90017802	E084,E086,E109,E120	4
chr12	90017873	90017923	E082	1
chr12	90017926	90018006	E116	1
chr12	90018141	90018219	E032	1
chr12	90018419	90018466	E097	1
chr12	90019029	90019079	E086	1
chr12	90019220	90019332	E032,E086,E100	3
chr12	90019408	90019885	E034,E059,E084,E092,E094,E098,E109,E114,E118,E120	10
chr12	90020350	90020400	E007	1
chr12	90021564	90021677	E034,E124	2
chr12	90021835	90021889	E100	1
chr12	90022341	90022421	E089,E121	2
chr12	90022487	90022783	E007,E086,E091,E097,E120,E121	6
chr12	90022812	90022856	E034	1
chr12	90022933	90022986	E091	1
chr12	90023713	90023763	E032	1
chr12	90023818	90023906	E034	1
chr12	90024059	90024123	E124	1
chr12	90024897	90025192	E032,E084	2
chr12	90025267	90025443	E057,E084,E085,E109	4
chr12	90025707	90025757	E022	1
chr12	90025853	90025903	E109	1
chr12	90025908	90026076	E114,E118	2
chr12	90026085	90026225	E032,E118	2
chr12	90026347	90026982	E032,E046,E081,E082,E084,E085,E092,E094,E109,E114,E118,E123	12
chr12	90027892	90027955	E086	1
chr12	90028580	90028650	E118	1
chr12	90028800	90028858	E022	1
chr12	90029522	90029741	E034,E081,E082,E089,E093,E127	6
chr12	90030058	90030948	E006,E007,E017,E021,E028,E051,E055,E056,E057,E081,E086,E100,E114,E118,E119,E120,E121,E124,E125,E126,E127,E128	22
chr12	90030970	90031141	E114,E119,E125	3
chr12	90031250	90031361	E034,E050,E119,E121	4
chr12	90033457	90033530	E032	1
chr12	90033842	90033896	E120	1
chr12	90034108	90034245	E003,E021,E055,E120,E121,E123	6
chr12	90034446	90034625	E021,E032,E080,E120	4
chr12	90035797	90035844	E080	1
chr12	90036222	90036302	E032,E119	2
chr12	90036354	90036412	E127	1
chr12	90036871	90036943	E032,E034	2
chr12	90037077	90037143	E124	1
chr12	90037291	90037334	E034	1
chr12	90037368	90037432	E124	1
chr12	90037474	90037528	E120	1
chr12	90037978	90038107	E059,E092	2
chr12	90038217	90038297	E123	1
chr12	90038454	90038630	E084,E123	2
chr12	90038707	90038816	E032,E034	2
chr12	90038862	90038948	E080,E123	2
chr12	90039276	90039643	E004,E005,E017,E021,E022,E034,E080,E086,E091,E117,E118,E123	12
chr12	90039777	90039901	E005,E034,E086,E088	4
chr12	90039908	90040269	E021,E029,E032,E034,E051,E086,E123,E124	8
chr12	90040284	90040365	E051	1
chr12	90040373	90040486	E032,E098	2
chr12	90040662	90040716	E120	1
chr12	90041598	90041882	E029,E046,E050,E092,E098,E116,E119,E120	8
chr12	90041959	90043068	E003,E004,E005,E006,E007,E008,E017,E021,E022,E029,E034,E046,E055,E056,E057,E059,E083,E084,E085,E089,E091,E094,E100,E109,E114,E117,E118,E119,E120,E121,E123,E124,E125,E126,E127,E128	36
chr12	90043079	90043305	E008,E089,E091,E123,E124	5
chr12	90043475	90043618	E029,E124	2
chr12	90043666	90043823	E029,E098,E100,E127	4
chr12	90043884	90044007	E116	1
chr12	90044118	90044343	E005,E006,E017,E028,E029,E055,E056,E100,E114,E118,E120,E121,E123,E124,E125,E128	16
chr12	90044731	90044887	E081,E082	2
chr12	90045065	90045200	E123,E128	2
chr12	90045529	90045593	E124	1
chr12	90046365	90046415	E007	1
chr12	90046638	90046734	E032,E082,E127	3
chr12	90047826	90047866	E034	1
chr12	90047944	90048024	E119	1
chr12	90048029	90048083	E127	1
chr12	90048998	90049171	E046,E088	2
chr12	90049385	90050364	E005,E006,E017,E022,E056,E080,E084,E085,E088,E090,E092,E109,E114,E118,E123,E128	16
chr12	90050592	90050667	E034	1
chr12	90050680	90050730	E032	1
chr12	90050777	90051235	E032,E033,E034,E050,E051,E090,E116,E123,E124	9
chr12	90051301	90051370	E032	1
chr12	90051488	90051538	E032	1
chr12	90051565	90051721	E032,E116	2
chr12	90051990	90052030	E086	1
chr12	90052068	90052171	E005,E006	2
chr12	90052463	90052513	E093	1
chr12	90052538	90052645	E032	1
chr12	90052790	90052940	E008,E034,E109,E114	4
chr12	90052945	90053215	E022,E032,E086,E124,E126	5
chr12	90053941	90053991	E082	1
chr12	90054027	90054077	E083	1
chr12	90054228	90054644	E004,E005,E032,E034,E046,E056,E093,E097,E116,E124,E126	11
chr12	90054934	90055011	E032	1
chr12	90055337	90055433	E033,E121	2
chr12	90055492	90055908	E004,E006,E021,E029,E032,E033,E034,E046,E083,E084,E085,E089,E090,E093,E100,E116,E120,E121,E124	19
chr12	90056001	90056131	E033,E050,E090	3
chr12	90056280	90056365	E089	1
chr12	90056424	90057149	E006,E021,E032,E034,E050,E055,E081,E082,E083,E084,E085,E086,E088,E090,E091,E092,E093,E094,E100,E109,E117,E119,E120,E121,E123,E124,E126	27
chr12	90057206	90058620	E004,E005,E006,E007,E017,E022,E028,E029,E032,E033,E034,E046,E050,E051,E055,E056,E057,E059,E082,E083,E084,E085,E086,E088,E089,E090,E091,E093,E098,E100,E109,E116,E117,E119,E120,E121,E123,E124,E125,E126,E127,E128	42
chr12	90059196	90059251	E081	1
chr12	90059271	90059892	E022,E029,E032,E034,E046,E050,E080,E081,E082,E083,E086,E088,E089,E092,E093,E100,E116,E120,E121,E126,E127,E128	22
chr12	90059974	90060226	E029,E032,E034,E081,E082,E083,E123,E127	8
chr12	90060240	90060481	E007,E033,E050,E051,E055,E056,E081,E085,E121,E124	10
chr12	90060486	90060618	E032,E090,E121,E123	4
chr12	90060621	90060671	E050	1
chr12	90060697	90060777	E123	1
chr12	90060801	90060855	E033	1
chr12	90061039	90061089	E032	1
chr12	90061097	90061360	E034,E050,E116,E123,E124	5
chr12	90061582	90061632	E055	1
chr12	90061703	90061743	E034	1
chr12	90061824	90061970	E034	1
chr12	90062448	90062655	E032,E033,E082,E083,E086	5
chr12	90062771	90063154	E032,E033,E051,E082,E083,E093,E114,E116,E120,E123,E124	11
chr12	90063189	90063334	E029,E080,E082,E100,E124	5
chr12	90064271	90064355	E086,E093	2
chr12	90064447	90064511	E124	1
chr12	90064646	90064710	E124	1
chr12	90064791	90064841	E032	1
chr12	90064877	90064939	E092	1
chr12	90064943	90065956	E003,E004,E005,E006,E008,E017,E021,E022,E028,E032,E034,E046,E055,E056,E057,E059,E083,E086,E088,E091,E114,E116,E119,E120,E121,E123,E124,E125,E126,E127,E128	31
chr12	90066012	90066665	E022,E034,E050,E083,E100,E114,E116,E119,E121,E123	10
chr12	90066792	90066959	E032	1
chr12	90067215	90067930	E032,E033,E034,E080,E083,E114,E116,E119,E123	9
chr12	90068044	90068649	E032,E033,E034,E082,E083,E085,E086,E116,E119,E123,E127	11
chr12	90068757	90068864	E034,E127	2
chr12	90069158	90069208	E032	1
chr12	90069884	90069934	E022	1
chr12	90069995	90070115	E116	1
chr12	90070520	90070570	E089	1
chr12	90070743	90071174	E006,E056,E059,E080,E118,E120,E123,E124	8
chr12	90071197	90071265	E124	1
chr12	90071288	90071402	E029,E059,E123	3
chr12	90071903	90072716	E004,E005,E022,E032,E034,E055,E057,E059,E085,E090,E109,E117,E119,E120,E123,E126	16
chr12	90072791	90072904	E116,E123	2
chr12	90073023	90073121	E123	1
chr12	90073162	90074019	E021,E034,E093,E116,E121,E123,E127	7
chr12	90074094	90074192	E114	1
chr12	90074341	90074575	E022,E083,E086,E092,E114,E119	6
chr12	90074646	90074909	E021,E086,E121,E123	4
chr12	90074993	90075081	E123	1
chr12	90075770	90075820	E088	1
chr12	90076093	90076349	E033,E116	2
chr12	90076606	90076656	E051	1
chr12	90077155	90077406	E032,E088,E091,E114,E116	5
chr12	90077454	90077519	E021	1
chr12	90077760	90077810	E055	1
chr12	90077842	90078453	E034,E081,E082,E088,E090,E116,E123,E124,E126	9
chr12	90078510	90078576	E086,E088	2
chr12	90078816	90078866	E032	1
chr12	90079004	90079688	E021,E022,E029,E032,E034,E046,E050,E056,E088,E100,E120,E121,E123,E124,E128	15
chr12	90079813	90079967	E123	1
chr12	90080314	90080368	E120	1
chr12	90080404	90080549	E084,E086,E088,E093,E109,E124	6
chr12	90080732	90080772	E086	1
chr12	90080892	90081042	E088,E124	2
chr12	90081054	90081115	E088	1
chr12	90081133	90081362	E029,E033,E086,E116,E124	5
chr12	90081439	90081503	E124	1
chr12	90081622	90081672	E032	1
chr12	90081680	90082271	E033,E046,E051,E056,E080,E083,E086,E088,E090,E100,E120,E123,E124,E126,E127	15
chr12	90082307	90082575	E007,E083,E088,E119,E124	5
chr12	90082763	90082984	E033,E034,E082,E086,E093	5
chr12	90083089	90083439	E046,E081,E082,E088,E089,E090,E120,E121	8
chr12	90083478	90083603	E034,E088	2
chr12	90083764	90083849	E088	1
chr12	90084215	90084255	E034	1
chr12	90084257	90084311	E088,E120	2
chr12	90084374	90084441	E083	1
chr12	90084557	90085193	E006,E017,E028,E033,E055,E056,E057,E081,E082,E083,E086,E088,E089,E090,E091,E100,E114,E118,E119,E120,E121,E124,E126,E127	24
chr12	90085248	90085837	E006,E032,E081,E082,E086,E088,E089,E091,E093,E094,E114,E116,E120,E121,E122,E123,E124,E125	18
chr12	90086032	90086097	E124	1
chr12	90086132	90086208	E021,E100	2
chr12	90086230	90086323	E086,E098	2
chr12	90086502	90086546	E080	1
chr12	90086652	90086797	E116,E124	2
chr12	90086857	90086998	E006,E088,E093,E094,E120,E121,E124	7
chr12	90087008	90087218	E003,E017,E029,E055,E121,E123,E124,E127,E128	9
chr12	90087228	90087288	E109	1
chr12	90087360	90087410	E121	1
chr12	90087480	90087933	E005,E006,E055,E056,E059,E083,E086,E088,E091,E092,E094,E100,E117,E120,E121,E125,E128	17
chr12	90087976	90088574	E005,E007,E022,E088,E090,E100,E121,E123,E124	9
chr12	90088874	90089259	E005,E006,E017,E028,E029,E032,E033,E034,E055,E056,E057,E059,E083,E086,E089,E090,E093,E094,E097,E100,E114,E116,E117,E119,E120,E121,E122,E124,E125,E126,E127,E128	32
chr12	90089403	90089494	E127	1
chr12	90089499	90089553	E098	1
chr12	90089650	90090086	E005,E028,E034,E046,E055,E057,E083,E084,E085,E088,E090,E109,E116,E119,E120,E121,E123,E124,E127	19
chr12	90090595	90090785	E116,E119,E123	3
chr12	90090833	90090913	E098	1
chr12	90090921	90090971	E090	1
chr12	90090973	90091785	E007,E021,E022,E029,E032,E033,E046,E050,E051,E055,E081,E082,E086,E088,E089,E100,E123,E124,E127	19
chr12	90091866	90092701	E003,E005,E022,E033,E034,E046,E051,E083,E092,E114,E116,E123,E124	13
chr12	90092726	90092806	E124	1
chr12	90092843	90092883	E086	1
chr12	90093304	90093400	E116	1
chr12	90093514	90093748	E007,E008,E021,E022,E086,E124,E127	7
chr12	90093834	90094316	E005,E006,E007,E017,E021,E034,E050,E051,E056,E057,E088,E092,E094,E098,E100,E114,E116,E117,E118,E119,E120,E121,E123,E124,E125,E127,E128	27
chr12	90094750	90094802	E085	1
chr12	90094823	90094864	E034	1
chr12	90094879	90095219	E084,E109,E114,E116,E124	5
chr12	90095429	90095899	E004,E005,E007,E008,E021,E029,E034,E083,E100,E109,E114,E116,E117,E121,E124,E127	16
chr12	90095998	90096148	E034,E127	2
chr12	90096267	90096564	E007,E034,E086,E092,E114,E116,E123,E127	8
chr12	90096624	90096683	E127	1
chr12	90096759	90096857	E127	1
chr12	90096905	90096959	E127	1
chr12	90097060	90097165	E121,E127	2
chr12	90097196	90097885	E028,E032,E033,E034,E046,E084,E085,E086,E089,E090,E098,E114,E116,E117,E119,E121,E123,E124,E127	19
chr12	90098236	90098653	E028,E033,E046,E057,E080,E116,E118,E119,E120,E121,E124,E127	12
chr12	90098689	90098890	E032,E033,E127	3
chr12	90098917	90098967	E083	1
chr12	90099237	90100150	E028,E032,E034,E055,E057,E083,E088,E109,E114,E116,E117,E119,E120,E121,E127	15
chr12	90100219	90100299	E121	1
chr12	90100338	90100388	E032	1
chr12	90100395	90105503	E003,E004,E005,E006,E007,E008,E017,E021,E022,E028,E029,E032,E033,E034,E046,E050,E051,E055,E056,E057,E059,E080,E081,E082,E083,E084,E085,E086,E088,E089,E090,E091,E092,E093,E094,E097,E098,E100,E109,E114,E116,E117,E118,E119,E120,E121,E122,E123,E124,E125,E126,E127,E128	53
chr12	90105562	90105688	E033,E034	2
chr12	90106424	90106643	E034,E082,E114	3
chr12	90106692	90106750	E081,E082	2
chr12	90106801	90106875	E081,E082	2
chr12	90107089	90107143	E098	1
chr12	90107176	90107276	E122	1
chr12	90107551	90107629	E086,E093	2
chr12	90107769	90107877	E109	1
chr12	90107881	90107941	E005	1
chr12	90108345	90108395	E051	1
chr12	90108627	90108844	E003,E007,E008,E021,E050,E083,E100,E127	8
chr12	90108879	90108967	E083,E109	2
chr12	90109081	90109163	E109	1
chr12	90109547	90109597	E114	1
chr12	90110240	90110314	E083	1
chr12	90111290	90111350	E005	1
chr12	90111547	90111806	E055,E056,E086,E119,E126	5
chr12	90112035	90112196	E088	1
chr12	90112222	90112330	E032	1
chr12	90112522	90112575	E032	1
chr12	90113416	90113466	E022	1
chr12	90113523	90113573	E022	1
chr12	90113927	90114006	E083	1
chr12	90114043	90114172	E050,E083	2
chr12	90114178	90114268	E124	1
chr12	90114886	90115155	E021,E032,E116	3
chr12	90115191	90115899	E006,E021,E022,E029,E032,E033,E034,E046,E050,E051,E086,E088,E090,E091,E098,E100,E116,E124	18
chr12	90116075	90116125	E082	1
chr12	90117624	90117688	E124	1
chr12	90117798	90118134	E007,E081,E123	3
chr12	90119229	90119350	E017,E091	2
chr12	90120089	90120129	E086	1
chr12	90120400	90120440	E086	1
chr12	90121258	90121308	E007	1
chr12	90122487	90122570	E122,E126	2
chr12	90122742	90122792	E022	1
chr12	90123487	90123594	E091	1
chr12	90123759	90124101	E017,E029,E033,E051,E100,E120,E121,E123,E124,E127	10
chr12	90124214	90124278	E124	1
chr12	90124852	90126121	E006,E007,E017,E028,E029,E033,E046,E050,E051,E055,E056,E057,E059,E086,E088,E090,E097,E098,E100,E117,E119,E120,E121,E124,E125,E126,E127,E128	28
chr12	90126282	90126654	E006,E029,E055,E056,E084,E088,E097,E114,E117,E120,E121,E126	12
chr12	90127045	90128390	E003,E005,E006,E017,E028,E029,E032,E033,E034,E046,E050,E051,E055,E056,E057,E059,E081,E086,E088,E091,E093,E100,E117,E119,E120,E121,E123,E124,E125,E126,E127,E128	32
chr12	90128695	90128877	E028,E029,E051,E056,E057,E121	6
chr12	90129662	90129789	E029,E091,E124	3
chr12	90129899	90130033	E051,E116,E127	3
chr12	90130807	90131142	E021,E046,E086,E091,E116,E120,E121	7
chr12	90131338	90131555	E005,E091	2
chr12	90131595	90131742	E091	1
chr12	90132690	90132755	E033	1
chr12	90132916	90132970	E033	1
chr12	90133246	90133355	E050,E051	2
chr12	90134596	90134681	E051	1
chr12	90134765	90135107	E006,E057	2
chr12	90136108	90136174	E032	1
chr12	90136283	90136882	E032,E033,E059,E116,E124	5
chr12	90137938	90138114	E114	1
chr12	90139916	90140030	E118	1
chr12	90140614	90140694	E123	1
chr12	90141806	90141886	E123	1
chr12	90142134	90142188	E127	1
chr12	90142677	90142978	E055,E056,E126	3
chr12	90143325	90143379	E127	1
chr12	90143924	90145369	E005,E006,E017,E029,E055,E056,E059,E089,E090,E093,E094,E117,E119,E120,E121,E123,E125,E126,E127,E128	20
chr12	90145457	90145537	E123	1
chr12	90146043	90146534	E032,E033,E046,E050,E055,E056,E081,E082,E089,E090,E093,E116,E120,E121,E123,E126	16
chr12	90146758	90146904	E017,E028,E082,E091,E124	5
chr12	90147025	90147240	E046,E059,E082,E086,E124	5
chr12	90147258	90147517	E004,E050,E051,E082,E088,E090,E114,E124	8
chr12	90147639	90148162	E081,E082,E116,E117	4
chr12	90148629	90148679	E082	1
chr12	90148997	90149049	E089	1
chr12	90149202	90149281	E055,E124	2
chr12	90149815	90152156	E004,E005,E006,E017,E028,E029,E032,E033,E034,E046,E050,E051,E055,E056,E057,E059,E080,E084,E085,E086,E088,E089,E090,E091,E092,E093,E094,E097,E098,E100,E109,E114,E116,E117,E118,E119,E120,E121,E122,E123,E124,E125,E126,E127,E128	45
chr12	90152241	90152345	E017,E116,E119	3
chr12	90153645	90153845	E033,E034,E084,E109	4
chr12	90153865	90154216	E029,E032,E033,E034,E046,E093,E116	7
chr12	90154353	90155104	E029,E032,E033,E034,E046,E050,E051,E093,E098,E109,E116,E124	12
chr12	90155131	90155320	E034,E089,E090,E091,E120	5
chr12	90155748	90155879	E119,E127	2
chr12	90155994	90157007	E003,E006,E028,E029,E033,E034,E046,E050,E057,E083,E086,E089,E091,E092,E093,E094,E098,E116,E117,E119,E124	21
chr12	90157218	90157258	E034	1
chr12	90157799	90157879	E116	1
chr12	90158823	90158876	E034	1
chr12	90158880	90159107	E005,E032,E085,E116	4
chr12	90159140	90159246	E034,E116	2
chr12	90159524	90160530	E032,E033,E034,E046,E051,E086,E093,E109,E116	9
chr12	90161069	90161133	E124	1
chr12	90161460	90161512	E051	1
chr12	90162116	90162198	E034	1
chr12	90162215	90164746	E003,E004,E005,E006,E008,E017,E021,E022,E028,E029,E032,E033,E034,E046,E050,E051,E055,E056,E057,E059,E080,E083,E084,E085,E091,E093,E094,E097,E098,E100,E109,E114,E116,E117,E118,E119,E120,E121,E123,E124,E125,E126,E127,E128	44
chr12	90164804	90165368	E005,E055,E056,E109,E114,E117,E121,E127	8
chr12	90165477	90165542	E046	1
chr12	90166095	90166276	E051,E091	2
chr12	90167193	90167243	E021	1
chr12	90167248	90167387	E124,E127	2
chr12	90168094	90168231	E121,E127	2
chr12	90168245	90168755	E083,E084,E091,E117,E120,E121,E124,E127	8
chr12	90168790	90170090	E004,E005,E006,E017,E028,E055,E056,E057,E059,E083,E084,E085,E086,E088,E089,E090,E091,E094,E109,E114,E117,E119,E120,E121,E125,E127,E128	27
chr12	90170893	90170957	E091	1
chr12	90171277	90171840	E004,E029,E050,E097,E114,E123,E124	7
chr12	90171898	90172235	E004,E029,E046,E119,E121,E123,E126	7
chr12	90172354	90172616	E046,E119	2
chr12	90172826	90173401	E028,E029,E055,E056,E057,E083,E084,E085,E109,E114,E119,E120,E121,E123,E127	15
chr12	90174702	90174965	E004,E005,E028,E057,E098,E127	6
chr12	90174988	90175396	E005,E007,E022,E029,E046,E059,E083,E088,E089,E090,E091,E098,E100,E114,E121,E124,E127	17
chr12	90175423	90175487	E090	1
chr12	90175597	90175647	E088	1
chr12	90175670	90176351	E006,E017,E083,E086,E088,E089,E090,E092,E093,E120,E125,E128	12
chr12	90176377	90176463	E083	1
chr12	90176493	90178012	E005,E006,E017,E021,E022,E028,E029,E032,E033,E046,E050,E055,E056,E057,E080,E083,E084,E085,E086,E088,E089,E090,E091,E092,E097,E098,E100,E109,E114,E116,E119,E120,E121,E123,E124,E125,E126,E127,E128	39
chr12	90178255	90178295	E086	1
chr12	90178359	90178409	E121	1
chr12	90178715	90178841	E124	1
chr12	90180074	90180225	E004,E114,E123	3
chr12	90180655	90180724	E124	1
chr12	90181521	90181933	E029,E086,E089,E124	4
chr12	90181985	90182126	E029,E046	2
chr12	90182456	90182506	E083	1
chr12	90182857	90182918	E056	1
chr12	90182948	90182998	E091	1
chr12	90183125	90183175	E091	1
chr12	90183499	90184314	E005,E006,E017,E029,E032,E033,E034,E046,E050,E051,E055,E056,E057,E059,E080,E081,E086,E088,E089,E090,E091,E092,E093,E097,E098,E100,E116,E117,E120,E121,E123,E124,E125,E126,E128	35
chr12	90184922	90185433	E005,E006,E059,E083,E084,E085,E091,E109,E121,E126	10
chr12	90186207	90186258	E032	1
chr12	90186573	90186633	E003	1
chr12	90187195	90187245	E032	1
chr12	90187853	90188020	E120,E121	2
chr12	90189148	90189231	E032	1
chr12	90190054	90190128	E086	1
chr12	90190172	90190222	E121	1
chr12	90190272	90190461	E055,E056,E086,E121,E126	5
chr12	90190584	90191660	E004,E021,E029,E046,E050,E051,E055,E083,E084,E114,E123,E124	12
chr12	90191826	90191914	E123	1
chr12	90192441	90192540	E033	1
chr12	90193053	90193541	E050,E051,E080,E123	4
chr12	90193621	90194749	E005,E006,E029,E032,E050,E056,E083,E089,E090,E091,E117,E120,E121,E123,E127	15
chr12	90194778	90194862	E050	1
chr12	90195072	90195452	E029,E032,E033,E046,E050,E051,E117,E123,E124	9
chr12	90195458	90196980	E005,E017,E032,E084,E093,E114,E117,E119,E123	9
chr12	90197154	90197278	E005	1
chr12	90197321	90197461	E005,E006,E051,E093	4
chr12	90197463	90197616	E119	1
chr12	90198229	90198288	E098	1
chr12	90198405	90198455	E021	1
chr12	90198615	90199194	E006,E029,E055,E056,E057,E080,E098,E114,E117,E119,E120,E124,E126,E127,E128	15
chr12	90199445	90199485	E034	1
chr12	90199537	90199591	E100	1
chr12	90199938	90200065	E123	1
chr12	90205812	90205862	E022	1
chr12	90206700	90206750	E022	1
chr12	90207045	90207110	E097	1
chr12	90207918	90207968	E022	1
chr12	90208376	90208426	E046	1
chr12	90210721	90210789	E082,E127	2
chr12	90211201	90212019	E005,E006,E017,E021,E029,E055,E056,E057,E114,E117,E119,E120,E123	13
chr12	90212029	90212179	E005,E007,E120,E121	4
chr12	90212221	90212335	E034,E114,E120	3
chr12	90212504	90212565	E046,E086	2
chr12	90213004	90213073	E120,E121	2
chr12	90213109	90213236	E034,E120,E121	3
chr12	90214080	90214188	E123	1
chr12	90215101	90215151	E022	1
chr12	90215614	90216187	E006,E021,E028,E032,E033,E034,E057,E082,E100,E116,E119,E125,E127	13
chr12	90218306	90218350	E097	1
chr12	90218690	90219027	E034,E050,E051,E109,E114,E117,E121	7
chr12	90219351	90220395	E004,E005,E006,E007,E017,E029,E033,E034,E050,E051,E055,E056,E057,E084,E085,E086,E088,E090,E091,E093,E109,E114,E116,E117,E120,E121,E122,E123,E124,E125,E126,E127,E128	33
chr12	90220566	90220698	E005	1
chr12	90221183	90221839	E004,E005,E007,E021,E050,E051,E085,E091,E114,E117,E123	11
chr12	90221861	90221968	E057,E117	2
chr12	90221970	90222050	E119	1
chr12	90222550	90222590	E086	1
chr12	90222836	90224121	E004,E005,E021,E034,E046,E080,E091,E092,E114,E117,E120,E121,E123,E125,E127,E128	16
chr12	90224270	90224419	E091,E117	2
chr12	90224455	90224505	E032	1
chr12	90224743	90224865	E005,E082,E086,E091,E114	5
chr12	90225124	90225443	E005,E032,E050,E051,E083,E091,E093,E122	8
chr12	90225600	90225844	E034,E055,E086,E091,E121	5
chr12	90226105	90226555	E022,E028,E034,E089,E090,E114,E120,E121	8
chr12	90226751	90226843	E017,E097	2
chr12	90226849	90226960	E032	1
chr12	90227163	90228017	E017,E028,E055,E056,E057,E081,E082,E083,E089,E114,E119,E120,E121,E126,E127	15
chr12	90228443	90228668	E081,E082,E086,E089,E091	5
chr12	90228673	90228761	E090	1
chr12	90229148	90229198	E046	1
chr12	90229225	90229289	E127	1
chr12	90229563	90229690	E059	1
chr12	90229805	90229845	E086	1
chr12	90229850	90230148	E004,E055,E056,E083,E086,E088,E093,E123,E127	9
chr12	90230548	90230689	E004,E033,E080,E086,E114	5
chr12	90232539	90233839	E088,E089,E093,E109,E120,E121,E126	7
chr12	90233879	90234650	E006,E017,E029,E033,E046,E056,E085,E088,E090,E091,E093,E120,E124,E126	14
chr12	90235083	90235133	E088	1
chr12	90235213	90235253	E086	1
chr12	90236719	90236918	E083,E084,E093	3
chr12	90237182	90237323	E086,E093	2
chr12	90237498	90237578	E123	1
chr12	90237793	90237928	E006,E124	2
chr12	90238136	90238712	E005,E006,E028,E057,E080,E086,E091,E116,E119,E127	10
chr12	90239196	90239281	E098	1
chr12	90239640	90239730	E033	1
chr12	90240061	90240287	E086,E088	2
chr12	90240320	90240845	E029,E046,E050,E081,E082,E083,E088,E089,E097,E098,E123,E124	12
chr12	90241447	90241498	E083,E089	2
chr12	90241522	90241595	E088	1
chr12	90241766	90241816	E083	1
chr12	90241912	90241962	E083	1
chr12	90241985	90242050	E034	1
chr12	90242178	90243051	E080,E083,E084,E086,E088,E094,E109,E118,E123	9
chr12	90243108	90243674	E083,E091,E093	3
chr12	90243952	90244025	E083	1
chr12	90244168	90244276	E083	1
chr12	90244330	90244399	E083	1
chr12	90244471	90244521	E046	1
chr12	90244559	90244609	E083	1
chr12	90244888	90244999	E034,E123	2
chr12	90245044	90245140	E093	1
chr12	90245183	90245235	E083	1
chr12	90245491	90245541	E083	1
chr12	90245851	90245922	E098	1
chr12	90246081	90246159	E051	1
chr12	90246606	90246679	E083,E086,E098	3
chr12	90246728	90246868	E032,E091	2
chr12	90247225	90247291	E003	1
chr12	90247404	90247456	E082	1
chr12	90248422	90248499	E034,E093,E124	3
chr12	90248500	90248604	E093,E126	2
chr12	90248657	90248733	E083	1
chr12	90248773	90248836	E051,E088	2
chr12	90248969	90249072	E093	1
chr12	90249120	90249208	E093	1
chr12	90249246	90249310	E034,E093	2
chr12	90249483	90249569	E093	1
chr12	90249858	90249985	E032	1
chr12	90250045	90251000	E005,E006,E007,E017,E021,E028,E029,E032,E033,E034,E046,E050,E051,E055,E056,E057,E083,E086,E088,E089,E090,E091,E093,E094,E098,E100,E109,E114,E116,E120,E121,E122,E123,E124,E125,E126,E127,E128	38
chr12	90251317	90252060	E029,E032,E033,E034,E046,E050,E088,E089,E090,E091,E097,E100,E109,E116,E124	15
chr12	90252063	90252352	E029,E050,E081,E116,E124	5
chr12	90252411	90252461	E046	1
chr12	90252559	90253007	E007,E034,E046,E050,E085,E086,E093,E116,E124,E127	10
chr12	90253023	90253138	E033,E034	2
chr12	90253165	90254045	E021,E028,E029,E032,E033,E034,E050,E055,E056,E084,E085,E089,E090,E093,E109,E114,E116,E117,E119,E120,E121,E124,E126,E127	24
chr12	90254472	90254512	E034	1
chr12	90254588	90254630	E034	1
chr12	90254940	90255228	E004,E005,E006,E017,E022,E028,E029,E033,E046,E051,E055,E056,E057,E080,E081,E083,E086,E114,E116,E117,E120,E123,E124,E126	24
chr12	90255314	90255906	E007,E032,E033,E034,E046,E050,E089,E093,E114,E116	10
chr12	90255972	90256099	E034,E051	2
chr12	90256100	90258175	E003,E005,E007,E008,E017,E021,E022,E029,E032,E033,E034,E046,E050,E051,E055,E056,E059,E080,E081,E082,E083,E084,E085,E086,E088,E089,E090,E091,E092,E093,E094,E097,E098,E100,E109,E114,E116,E117,E119,E120,E121,E122,E123,E124,E125,E126	46
chr12	90258282	90258556	E003,E005,E006,E021,E022,E029,E033,E034,E046,E050,E051,E056,E093,E098,E100,E109,E116,E121,E122,E124	20
chr12	90258687	90258795	E034,E082	2
chr12	90258836	90258928	E034	1
chr12	90259001	90259063	E093	1
chr12	90259247	90259297	E046	1
chr12	90259322	90259362	E034	1
chr12	90259424	90259553	E109	1
chr12	90260513	90260571	E034	1
chr12	90260629	90260713	E082,E089,E092,E097	4
chr12	90261678	90261799	E086	1
chr12	90261858	90261898	E086	1
chr12	90263301	90263355	E034	1
chr12	90264341	90264397	E114	1
chr12	90264427	90264481	E007	1
chr12	90264582	90264622	E034	1
chr12	90264708	90264762	E033	1
chr12	90264967	90265059	E017	1
chr12	90265245	90265325	E116	1
chr12	90266333	90266383	E083	1
chr12	90267055	90267354	E032,E034,E081,E086,E088	5
chr12	90267479	90268398	E005,E006,E007,E017,E022,E032,E033,E034,E050,E051,E055,E056,E057,E059,E081,E082,E083,E086,E088,E089,E090,E092,E093,E100,E114,E116,E120,E121,E122,E123,E124,E125,E126,E128	34
chr12	90268431	90268607	E034,E051,E116,E121	4
chr12	90268611	90268787	E006,E007,E090,E120,E121	5
chr12	90268794	90268918	E006,E093	2
chr12	90268991	90269380	E006,E017,E055,E056,E086,E120,E121,E125,E128	9
chr12	90269500	90269872	E022,E032,E055,E081,E082,E083,E089,E093,E109,E127	10
chr12	90270073	90270202	E050,E084,E088	3
chr12	90270213	90270253	E086	1
chr12	90270888	90270996	E088	1
chr12	90271049	90271997	E006,E017,E034,E083,E086,E088,E090,E092,E097	9
chr12	90272067	90272341	E032,E033,E086,E088,E097,E116	6
chr12	90272395	90272475	E021,E032	2
chr12	90272507	90273425	E032,E033,E034,E046,E050,E085,E086,E088,E089,E116	10
chr12	90273531	90273581	E088	1
chr12	90273642	90274013	E007,E029,E032,E034,E050,E059,E082,E093,E116,E124	10
chr12	90274082	90276374	E004,E005,E006,E007,E017,E021,E022,E028,E029,E032,E033,E034,E046,E050,E051,E055,E056,E057,E083,E084,E086,E088,E089,E090,E091,E092,E093,E097,E098,E100,E109,E116,E120,E121,E124,E125,E126,E128	38
chr12	90276399	90276449	E090	1
chr12	90276504	90276544	E034	1
chr12	90276557	90276747	E021,E032,E090,E116	4
chr12	90276793	90277002	E086,E089,E090,E116	4
chr12	90277089	90278764	E003,E004,E005,E007,E008,E017,E021,E022,E028,E034,E046,E055,E056,E057,E059,E080,E081,E082,E083,E084,E086,E088,E089,E090,E092,E093,E097,E098,E116,E117,E120,E121,E122,E125,E126,E128	36
chr12	90278874	90279265	E007,E080,E089,E090,E116,E121,E127	7
chr12	90279286	90279326	E086	1
chr12	90279388	90279770	E120,E121	2
chr12	90281329	90281379	E082	1
chr12	90281395	90281466	E051	1
chr12	90281955	90282064	E124	1
chr12	90282543	90282597	E100	1
chr12	90282778	90283448	E017,E021,E028,E055,E056,E057,E117,E119,E120,E121,E125,E126,E128	13
chr12	90283640	90283690	E021	1
chr12	90283779	90284790	E029,E055,E056,E080,E081,E082,E084,E085,E090,E092,E093,E097,E100,E109,E114,E117,E120,E121,E126	19
chr12	90284853	90284945	E050	1
chr12	90285343	90285474	E109	1
chr12	90285482	90285536	E033	1
chr12	90285764	90285991	E034,E093	2
chr12	90286320	90286598	E032,E033,E046,E055,E056,E126	6
chr12	90286735	90286799	E086,E124	2
chr12	90287251	90287389	E057,E116	2
chr12	90287426	90287693	E116,E120,E121,E123	4
chr12	90287709	90288635	E003,E006,E017,E021,E028,E034,E055,E056,E057,E089,E091,E093,E098,E114,E116,E117,E119,E120,E121,E122,E125,E126,E127,E128	24
chr12	90288719	90288816	E122	1
chr12	90288936	90289148	E093,E120,E121	3
chr12	90289311	90289361	E093	1
chr12	90289515	90289878	E082,E093,E121	3
chr12	90290106	90290186	E057	1
chr12	90290401	90290451	E021	1
chr12	90290886	90290936	E091	1
chr12	90291072	90291231	E116	1
chr12	90291605	90291659	E100	1
chr12	90291788	90291893	E021	1
chr12	90292686	90292801	E088	1
chr12	90292995	90293110	E007	1
chr12	90293157	90293361	E007,E008	2
chr12	90293371	90293770	E003,E007,E021,E022,E082,E083,E089,E120,E121	9
chr12	90293944	90294119	E120	1
chr12	90294195	90294276	E120	1
chr12	90294932	90294982	E007	1
chr12	90295082	90295488	E007,E021,E059,E081,E083,E084,E088,E094,E097,E109,E121	11
chr12	90295507	90295623	E007,E080	2
chr12	90295684	90295724	E034	1
chr12	90295756	90295806	E083	1
chr12	90295831	90296018	E022,E083,E117,E124	4
chr12	90296140	90296315	E029,E032,E050,E124	4
chr12	90297477	90297605	E032,E125,E128	3
chr12	90298216	90298276	E005	1
chr12	90300091	90300153	E034	1
chr12	90300243	90300312	E006,E055	2
chr12	90300542	90300582	E086	1
chr12	90300728	90300807	E004,E086	2
chr12	90300922	90301001	E007	1
chr12	90301035	90301162	E088	1
chr12	90301176	90301239	E034	1
chr12	90301315	90301917	E004,E007,E086,E088,E120,E121,E125,E128	8
chr12	90302416	90302473	E093	1
chr12	90302732	90302782	E021	1
chr12	90303284	90303324	E086	1
chr12	90303399	90303794	E005,E091	2
chr12	90303822	90303862	E034	1
chr12	90303890	90304007	E005	1
chr12	90304045	90304109	E124	1
chr12	90304286	90304347	E126	1
chr12	90304537	90304760	E055,E056,E126	3
chr12	90304794	90304853	E114	1
chr12	90305044	90305157	E004,E021	2
chr12	90305394	90305491	E086	1
chr12	90306280	90306348	E007	1
chr12	90306484	90306534	E046	1
chr12	90306775	90306825	E021	1
chr12	90307775	90307862	E022,E086	2
chr12	90308922	90308987	E017	1
chr12	90309483	90309639	E034,E123	2
chr12	90309673	90309728	E034	1
chr12	90310211	90310264	E022	1
chr12	90310389	90310439	E021	1
chr12	90310572	90310671	E008	1
chr12	90310784	90310834	E022	1
chr12	90311840	90312726	E003,E005,E017,E032,E033,E034,E050,E051,E059,E083,E084,E085,E086,E088,E091,E092,E094,E097,E109,E114	20
chr12	90312864	90312918	E033	1
chr12	90313061	90313542	E021,E022,E032,E033,E051,E086,E091,E094,E109	9
chr12	90314437	90315361	E005,E021,E022,E033,E055,E056,E059,E091,E120,E121,E123,E126	12
chr12	90315633	90315749	E006,E094	2
chr12	90316026	90316106	E116	1
chr12	90316725	90316775	E021	1
chr12	90316808	90316862	E127	1
chr12	90316953	90317154	E089,E090,E120,E126,E127	5
chr12	90317403	90317599	E005,E007,E116,E121	4
chr12	90317751	90317810	E032	1
chr12	90317881	90318547	E029,E046,E051,E081,E100,E116,E120,E124,E126	9
chr12	90318841	90318973	E032,E116,E124	3
chr12	90318988	90319028	E086	1
chr12	90319098	90319178	E088,E116	2
chr12	90320183	90320227	E097	1
chr12	90320232	90320358	E032	1
chr12	90320766	90321657	E029,E032,E033,E034,E046,E050,E051,E084,E088,E089,E090,E091,E093,E094,E097,E109,E116,E119,E123,E124	20
chr12	90321937	90322043	E033	1
chr12	90322198	90322704	E022,E032,E033,E116	4
chr12	90322959	90323164	E032,E116	2
chr12	90324111	90324208	E032	1
chr12	90325981	90326101	E032	1
chr12	90326413	90326453	E034	1
chr12	90326646	90327265	E005,E017,E022,E028,E032,E033,E034,E046,E056,E057,E084,E085,E086,E088,E109,E116,E120,E121,E123,E125,E127,E128	22
chr12	90327317	90327455	E123,E128	2
chr12	90327460	90327550	E007	1
chr12	90327578	90328354	E017,E021,E032,E055,E056,E059,E084,E086,E089,E100,E119,E120,E121,E123,E124,E125,E126,E128	18
chr12	90328361	90328480	E032,E114	2
chr12	90328851	90328891	E086	1
chr12	90328968	90329241	E029,E032,E034,E124,E128	5
chr12	90329251	90329301	E083	1
chr12	90329329	90329509	E029,E032	2
chr12	90329517	90330175	E005,E029,E032,E033,E034,E046,E051,E080,E081,E082,E086,E088,E090,E091,E116,E124,E125,E128	18
chr12	90330188	90330238	E090	1
chr12	90330257	90331034	E005,E022,E034,E081,E082,E086,E088,E120	8
chr12	90331080	90331130	E082	1
chr12	90331146	90331612	E005,E008,E022	3
chr12	90331658	90331791	E032,E084,E086	3
chr12	90331796	90331935	E034,E084	2
chr12	90332916	90333034	E021,E022	2
chr12	90333105	90334008	E006,E017,E028,E034,E055,E056,E057,E084,E085,E092,E094,E100,E109,E117,E119,E121,E126,E127	18
chr12	90334956	90335068	E032,E088	2
chr12	90335082	90335133	E090,E093	2
chr12	90335166	90335749	E006,E034,E081,E082,E088,E089,E097,E098	8
chr12	90336105	90336183	E033	1
chr12	90336235	90336288	E088	1
chr12	90336434	90338156	E003,E004,E006,E007,E008,E022,E032,E033,E034,E046,E050,E051,E055,E056,E059,E083,E084,E085,E086,E088,E089,E090,E091,E092,E109,E116,E117,E122,E125,E126	30
chr12	90338326	90338574	E006,E017,E055,E056,E057,E084,E085,E090,E097,E109,E120,E121,E126	13
chr12	90338611	90338651	E034	1
chr12	90338723	90338777	E033,E081	2
chr12	90338958	90339098	E080	1
chr12	90339188	90339309	E034	1
chr12	90339570	90339610	E086	1
chr12	90339657	90339707	E021	1
chr12	90339738	90339849	E084	1
chr12	90339910	90340885	E032,E034,E046,E084,E085,E086,E088,E090,E092,E093,E094,E097,E109	13
chr12	90341051	90344804	E003,E004,E005,E006,E007,E008,E017,E021,E022,E028,E029,E032,E033,E034,E046,E050,E051,E055,E056,E057,E059,E080,E081,E082,E083,E084,E085,E086,E088,E089,E090,E091,E092,E093,E094,E097,E098,E100,E109,E114,E116,E117,E119,E120,E121,E122,E124,E125,E126,E127,E128	51
chr12	90344827	90346012	E004,E005,E006,E017,E028,E029,E032,E033,E034,E046,E050,E051,E055,E056,E057,E059,E083,E084,E085,E088,E089,E091,E094,E097,E100,E109,E114,E116,E117,E119,E120,E121,E123,E124,E125,E126,E127,E128	38
chr12	90346381	90346431	E007	1
chr12	90346633	90346771	E034,E088	2
chr12	90347645	90348396	E005,E006,E033,E080,E082,E084,E097,E100,E120,E121	10
chr12	90348399	90348443	E097	1
chr12	90349294	90349502	E003,E022,E034,E081,E128	5
chr12	90350870	90350920	E085	1
chr12	90351025	90351159	E046,E082	2
chr12	90351490	90351564	E050	1
chr12	90352699	90352754	E085	1
chr12	90352911	90353346	E055,E056,E057,E084,E085,E086,E090,E116,E120,E121,E126	11
chr12	90353369	90354917	E005,E006,E017,E021,E022,E028,E029,E032,E033,E034,E046,E050,E051,E055,E056,E057,E084,E085,E086,E090,E092,E093,E094,E098,E109,E114,E116,E117,E119,E120,E121,E124,E125,E126,E127,E128	36
chr12	90355006	90355365	E033,E084,E085,E109,E116	5
chr12	90355542	90355592	E085	1
chr12	90355679	90355729	E032	1
chr12	90356044	90356160	E032,E084,E085,E109,E127	5
chr12	90356358	90356886	E005,E006,E021,E028,E029,E032,E033,E034,E046,E050,E051,E055,E056,E084,E085,E086,E091,E092,E093,E094,E109,E114,E116,E121,E122,E124,E126,E127	28
chr12	90357479	90357716	E085,E124,E127	3
chr12	90357782	90357880	E097	1
chr12	90357908	90358363	E032,E084,E085,E091,E092,E109	6
chr12	90358763	90358823	E125	1
chr12	90359658	90360132	E003,E008,E021,E022,E034,E086,E091,E121	8
chr12	90360153	90360253	E008	1
chr12	90360354	90360450	E008,E022	2
chr12	90360506	90360556	E032	1
chr12	90360788	90360842	E100	1
chr12	90360966	90361042	E034	1
chr12	90361327	90361377	E085	1
chr12	90361690	90361756	E084	1
chr12	90361791	90362474	E005,E029,E046,E050,E051,E082,E084,E085,E086,E088,E090,E092,E094,E100,E109,E114,E124	17
chr12	90362831	90363267	E005,E028,E057,E084,E085,E088,E091,E092,E094,E098,E109,E114,E117,E119,E127	15
chr12	90363338	90363401	E088	1
chr12	90363622	90363687	E127	1
chr12	90363976	90364069	E057	1
chr12	90364368	90365030	E004,E005,E055,E056,E057,E081,E082,E083,E084,E090,E091,E117,E127	13
chr12	90365060	90366206	E004,E005,E006,E034,E046,E050,E055,E057,E059,E080,E081,E082,E083,E084,E085,E086,E088,E089,E090,E091,E092,E093,E094,E097,E098,E100,E109,E114,E117,E118,E120,E121,E122,E123,E125,E126,E127,E128	38
chr12	90367121	90367165	E080	1
chr12	90367200	90367251	E083	1
chr12	90367326	90367410	E033	1
chr12	90367705	90367933	E017,E056,E057,E080,E119,E121,E126,E127	8
chr12	90368525	90368627	E046,E127	2
chr12	90368978	90369046	E093	1
chr12	90369120	90369204	E034	1
chr12	90369218	90369294	E032	1
chr12	90369299	90369406	E084,E086	2
chr12	90369407	90369645	E017,E029,E033,E034,E050,E051,E084,E085,E098,E100,E109,E124	12
chr12	90369939	90370030	E050	1
chr12	90370687	90372115	E003,E005,E006,E007,E008,E017,E022,E028,E033,E055,E056,E057,E059,E081,E082,E084,E086,E088,E089,E090,E091,E109,E114,E117,E119,E120,E121,E125,E126,E127,E128	31
chr12	90372586	90372674	E005	1
chr12	90373181	90373221	E086	1
chr12	90373599	90373821	E059,E086,E124	3
chr12	90373867	90374655	E005,E006,E007,E017,E021,E028,E029,E046,E055,E056,E057,E059,E080,E084,E085,E086,E088,E089,E090,E091,E098,E100,E114,E117,E120,E121,E124,E125,E126,E128	30
chr12	90375755	90375868	E059,E093	2
chr12	90375881	90376007	E006,E120	2
chr12	90376582	90376762	E055,E086,E091,E120,E121,E128	6
chr12	90377194	90377267	E007,E032	2
chr12	90377467	90377727	E029,E032,E033,E050,E124	5
chr12	90378051	90378107	E082	1
chr12	90378363	90378570	E059	1
chr12	90378653	90379190	E021,E028,E081,E082,E086,E088,E116	7
chr12	90379311	90379467	E028,E126,E127	3
chr12	90380424	90380763	E028,E057,E090,E119,E120,E127	6
chr12	90380924	90381063	E005,E006,E088	3
chr12	90381930	90382693	E006,E007,E017,E055,E056,E057,E081,E082,E086,E088,E089,E090,E091,E114,E117,E119,E120,E121,E126	19
chr12	90382818	90382984	E088,E114,E124	3
chr12	90383004	90383067	E088	1
chr12	90383599	90383830	E022,E056,E093,E126	4
chr12	90384072	90384122	E093	1
chr12	90384582	90384792	E117	1
chr12	90384962	90385012	E091	1
chr12	90385736	90385790	E127	1
chr12	90386029	90386204	E006,E022,E029,E032,E050,E051,E089,E109,E124	9
chr12	90386221	90386416	E032,E050,E051,E093	4
chr12	90386455	90386640	E086,E091,E116,E127	4
chr12	90386861	90387416	E006,E032,E034,E059,E081,E082,E083,E086,E088,E089,E090,E092,E117,E122,E128	15
chr12	90387470	90387510	E086	1
chr12	90387522	90387805	E005,E057,E090,E100,E121	5
chr12	90388768	90389230	E029,E032,E050,E056,E081,E082,E083,E086,E090,E093,E124,E126	12
chr12	90389390	90390009	E006,E007,E017,E050,E055,E056,E081,E082,E086,E088,E090,E093,E119,E121,E126	15
chr12	90390046	90390157	E121,E125	2
chr12	90390245	90390362	E046,E093	2
chr12	90390435	90390515	E123	1
chr12	90390678	90390728	E021	1
chr12	90391243	90391283	E086	1
chr12	90391298	90391503	E034,E109	2
chr12	90391615	90391701	E005	1
chr12	90392187	90392265	E034,E114	2
chr12	90392587	90392637	E109	1
chr12	90392886	90393049	E117,E121	2
chr12	90393191	90394399	E004,E005,E006,E007,E017,E034,E046,E050,E051,E055,E056,E081,E082,E083,E086,E088,E089,E090,E091,E092,E098,E116,E117,E120,E121,E122,E124,E125,E126,E127,E128	31
chr12	90394446	90394912	E089,E090,E120,E121	4
chr12	90395376	90395455	E127	1
chr12	90395617	90395697	E059	1
chr12	90396393	90396433	E086	1
chr12	90396963	90397103	E086,E097	2
chr12	90397287	90397370	E088	1
chr12	90397482	90397532	E083	1
chr12	90397604	90397660	E088	1
chr12	90397750	90397800	E083	1
chr12	90397840	90397890	E088	1
chr12	90397912	90398547	E003,E004,E005,E007,E008,E021,E022,E032,E033,E081,E082,E083,E088,E091,E093,E116,E123	17
chr12	90398589	90398649	E005	1
chr12	90398888	90399298	E005,E091,E120,E121	4
chr12	90399317	90399426	E091,E116	2
chr12	90399746	90399826	E116	1
chr12	90400499	90400564	E055	1
chr12	90401165	90401222	E127	1
chr12	90401424	90401488	E124	1
chr12	90401846	90401939	E091	1
chr12	90402078	90402128	E017	1
chr12	90402186	90402465	E006,E056,E086,E089,E090,E120,E126	7
chr12	90402598	90402672	E086,E114	2
chr12	90402710	90402760	E090	1
chr12	90402770	90402820	E114	1
chr12	90402937	90402987	E007	1
chr12	90403050	90403125	E083	1
chr12	90403136	90403198	E006	1
chr12	90403476	90403530	E033	1
chr12	90403618	90403658	E086	1
chr12	90403862	90404181	E003,E004,E006,E021,E022,E028,E034,E051,E056,E057,E082,E086,E088,E089,E090,E091,E093,E098,E100,E114,E119,E120,E121,E122,E123,E126	26
chr12	90404255	90404347	E005	1
chr12	90404913	90404991	E046	1
chr12	90405433	90405568	E086,E120	2
chr12	90405598	90405852	E021,E083,E121,E126	4
chr12	90405872	90406028	E083	1
chr12	90406067	90406209	E083,E121	2
chr12	90406658	90406798	E034,E128	2
chr12	90406802	90406893	E033	1
chr12	90407136	90407635	E003,E004,E006,E007,E008,E017,E021,E022,E029,E032,E033,E034,E046,E050,E051,E055,E056,E059,E080,E083,E084,E085,E088,E090,E091,E093,E098,E114,E116,E120,E121,E122,E125,E126	34
chr12	90407648	90407698	E007	1
chr12	90407716	90407841	E006,E056,E083	3
chr12	90408334	90408407	E121	1
chr12	90408930	90408980	E083	1
chr12	90409030	90409651	E028,E032,E055,E056,E057,E083,E088,E089,E092,E117,E119,E120,E121,E125,E126,E128	16
chr12	90409775	90409880	E086,E088	2
chr12	90410083	90410151	E086	1
chr12	90410304	90410401	E086,E089	2
chr12	90410525	90410585	E086,E122	2
chr12	90410854	90410970	E022	1
chr12	90411169	90411374	E088,E120	2
chr12	90412683	90412733	E021	1
chr12	90413517	90413567	E051	1
chr12	90413644	90413694	E022	1
chr12	90413890	90414131	E006,E055,E056,E057,E059,E120,E121,E126,E128	9
chr12	90414359	90414434	E086,E088	2
chr12	90414741	90415027	E021,E088,E128	3
chr12	90415128	90415221	E085	1
chr12	90415423	90416216	E055,E084,E085,E109,E117,E126	6
chr12	90416606	90416706	E085,E121	2
chr12	90416809	90416859	E050	1
chr12	90416951	90417698	E004,E005,E006,E022,E029,E051,E056,E091,E117,E120,E121,E122,E125,E127,E128	15
chr12	90417829	90418638	E005,E006,E017,E021,E055,E056,E057,E059,E086,E088,E089,E090,E091,E114,E117,E120,E121,E122,E126,E128	20
chr12	90418863	90418952	E121	1
chr12	90419109	90419206	E086	1
chr12	90419558	90419612	E094	1
chr12	90420014	90420064	E022	1
chr12	90420885	90421281	E005,E086,E109	3
chr12	90421769	90423062	E005,E006,E017,E028,E034,E046,E050,E055,E056,E057,E080,E081,E082,E083,E084,E086,E088,E089,E090,E092,E093,E100,E109,E117,E119,E120,E121,E122,E123,E125,E126,E127,E128	33
chr12	90423066	90423537	E005,E007,E081,E082,E083,E088,E089,E090,E093,E100,E116,E120,E121,E128	14
chr12	90424093	90424143	E007	1
chr12	90424399	90424529	E127	1
chr12	90424625	90424820	E034,E083,E089,E090	4
chr12	90425465	90425519	E094	1
chr12	90425714	90425922	E017,E055,E056,E121,E128	5
chr12	90426938	90427003	E086	1
chr12	90427716	90427776	E006	1
chr12	90428431	90428497	E032	1
chr12	90429923	90430093	E055,E091,E100,E124	4
chr12	90430102	90430190	E022,E100	2
chr12	90430226	90430828	E017,E028,E034,E050,E055,E056,E057,E059,E086,E100,E117,E119,E120,E121,E125,E126,E127,E128	18
chr12	90430944	90431219	E055,E056,E089,E090,E100,E120,E121,E125,E126,E128	10
chr12	90431344	90431983	E017,E028,E055,E056,E081,E082,E083,E086,E088,E089,E090,E092,E100,E120,E122,E125,E126,E127,E128	19
chr12	90432023	90432179	E055,E088,E090,E122	4
chr12	90432186	90432387	E055,E056,E124,E126	4
chr12	90432443	90432483	E086	1
chr12	90433405	90433445	E034	1
chr12	90434186	90434240	E100	1
chr12	90434471	90434521	E109	1
chr12	90435144	90435284	E056,E125	2
chr12	90435680	90435749	E100	1
chr12	90435804	90435903	E007	1
chr12	90436082	90436191	E007,E034	2
chr12	90436439	90436493	E100	1
chr12	90436659	90436709	E090	1
chr12	90436731	90436959	E007,E089,E114,E128	4
chr12	90436961	90437445	E004,E005,E006,E017,E028,E033,E055,E056,E057,E080,E081,E086,E089,E090,E091,E094,E097,E100,E119,E120,E121,E123,E125,E126,E127,E128	26
chr12	90437588	90437648	E006	1
chr12	90437979	90438157	E006,E091	2
chr12	90438220	90438334	E097	1
chr12	90438875	90439097	E005	1
chr12	90439279	90439723	E005,E006,E022,E059,E120,E121,E126	7
chr12	90439954	90440034	E123	1
chr12	90440524	90440574	E091	1
chr12	90441055	90441115	E006	1
chr12	90441637	90441799	E081	1
chr12	90442522	90442602	E119	1
chr12	90442775	90443007	E028,E057,E119,E127,E128	5
chr12	90443121	90443165	E097	1
chr12	90443963	90444301	E004,E005,E059,E091	4
chr12	90444431	90444491	E005	1
chr12	90444557	90444611	E100	1
chr12	90446516	90446566	E007	1
chr12	90446750	90446820	E021	1
chr12	90446906	90446956	E090	1
chr12	90447038	90447118	E057	1
chr12	90447570	90447620	E089	1
chr12	90448265	90448329	E086,E088	2
chr12	90448509	90448569	E005	1
chr12	90448582	90448632	E022	1
chr12	90448858	90449181	E017,E055,E056,E086,E100,E126,E128	7
chr12	90449399	90449439	E086	1
chr12	90449470	90449520	E017	1
chr12	90449547	90449601	E086,E114	2
chr12	90450624	90450674	E021	1
chr12	90450843	90451011	E086,E124	2
chr12	90451093	90451153	E003	1
chr12	90451555	90451735	E021,E086,E089,E100,E109	5
chr12	90452005	90452055	E022	1
chr12	90452086	90453127	E003,E004,E006,E017,E021,E022,E028,E055,E056,E057,E059,E080,E083,E086,E088,E089,E090,E092,E093,E097,E098,E100,E114,E116,E117,E119,E120,E121,E122,E125,E126,E127,E128	33
chr12	90453234	90453342	E086,E089	2
chr12	90453376	90453574	E017,E090	2
chr12	90453795	90454227	E017,E055,E093,E117,E120,E121,E125	7
chr12	90455130	90455184	E100	1
chr12	90455670	90456007	E017,E055,E056,E059,E086,E097,E100,E117,E119,E120,E121,E122,E126,E128	14
chr12	90456267	90456332	E100	1
chr12	90456472	90457099	E003,E004,E005,E028,E033,E050,E056,E057,E059,E083,E091,E100,E109,E117,E119,E120,E122,E123,E125,E126	20
chr12	90457411	90457482	E090	1
chr12	90457826	90457883	E089	1
chr12	90458104	90458201	E089,E090	2
chr12	90458297	90459784	E004,E006,E017,E022,E028,E050,E055,E056,E057,E080,E081,E082,E083,E084,E086,E088,E089,E090,E092,E093,E098,E100,E116,E117,E119,E120,E121,E122,E125,E126,E127,E128	32
chr12	90459796	90459868	E090	1
chr12	90460238	90460372	E088,E122	2
chr12	90460409	90460513	E059	1
chr12	90460932	90461010	E088,E122	2
chr12	90461257	90461311	E127	1
chr12	90461455	90461949	E046,E059	2
chr12	90462641	90462849	E004,E033	2
chr12	90462990	90463093	E003,E083,E100	3
chr12	90463567	90463678	E007,E081,E082,E088	4
chr12	90463799	90464850	E003,E004,E005,E017,E021,E022,E032,E055,E056,E091,E098,E116,E125	13
chr12	90465135	90465469	E005,E088,E089,E090,E116,E120,E121,E126,E127	9
chr12	90465622	90465672	E090	1
chr12	90465688	90465738	E088	1
chr12	90465804	90466216	E088,E089,E090,E092	4
chr12	90466270	90466469	E086,E088,E090,E128	4
chr12	90466478	90466552	E089,E127	2
chr12	90467203	90467253	E088	1
chr12	90467443	90467503	E088	1
chr12	90468249	90468303	E100	1
chr12	90469400	90470133	E017,E029,E032,E034,E059,E093,E100,E120,E121	9
chr12	90470317	90470385	E093	1
chr12	90470443	90471327	E004,E005,E006,E007,E033,E034,E050,E051,E083,E093,E109,E117,E118,E121	14
chr12	90471679	90471825	E022,E093,E125	3
chr12	90472134	90472416	E081,E093	2
chr12	90472515	90472555	E086	1
chr12	90472557	90472611	E127	1
chr12	90472754	90472815	E055,E093	2
chr12	90472893	90473116	E017,E056	2
chr12	90473189	90473410	E017,E055,E056,E086,E093,E127	6
chr12	90473614	90473962	E003,E004,E005,E007,E021,E022,E091	7
chr12	90474166	90474827	E004,E005,E057,E091,E100,E122,E126,E127	8
chr12	90474950	90475004	E094	1
chr12	90475043	90475138	E109,E125	2
chr12	90475383	90475443	E005	1
chr12	90477038	90477092	E100	1
chr12	90477413	90477453	E086	1
chr12	90477719	90477774	E017	1
chr12	90477855	90478099	E017,E028,E114,E117,E120,E121,E125,E128	8
chr12	90478994	90479121	E005	1
chr12	90479123	90480480	E005,E006,E007,E017,E021,E022,E028,E029,E055,E056,E057,E081,E082,E086,E088,E089,E090,E092,E093,E100,E114,E119,E120,E121,E123,E125,E126,E127,E128	29
chr12	90480755	90481062	E005,E007,E084	3
chr12	90481186	90481297	E117	1
chr12	90482181	90482261	E123	1
chr12	90482294	90482423	E055,E056,E093,E114	4
chr12	90483049	90483118	E100	1
chr12	90484262	90485892	E003,E004,E005,E006,E007,E008,E017,E021,E022,E028,E029,E033,E034,E046,E050,E055,E056,E057,E059,E080,E081,E082,E083,E084,E085,E086,E088,E089,E090,E091,E092,E093,E094,E097,E098,E100,E109,E114,E116,E117,E119,E120,E121,E122,E123,E124,E125,E126,E127,E128	50
chr12	90486966	90487016	E082	1
chr12	90487973	90488028	E097,E098,E100	3
chr12	90488311	90488516	E093,E098	2
chr12	90489681	90490076	E017,E059,E086	3
chr12	90490111	90490233	E059	1
chr12	90490258	90490341	E082,E097	2
chr12	90491745	90491870	E090,E093,E114	3
chr12	90491872	90492602	E006,E007,E017,E021,E022,E033,E050,E051,E055,E056,E086,E088,E089,E090,E093,E098,E100,E114,E120,E121,E125,E126,E128	23
chr12	90492659	90492713	E033	1
chr12	90492909	90492969	E125	1
chr12	90493008	90493058	E088	1
chr12	90493121	90493510	E006,E017,E028,E055,E056,E057,E090,E114,E119,E120,E121,E122,E125,E126,E128	15
chr12	90493776	90493826	E007	1
chr12	90494039	90494089	E090	1
chr12	90494181	90494776	E006,E028,E055,E056,E057,E059,E089,E090,E093,E114,E116,E122,E126	13
chr12	90495007	90495145	E083,E114	2
chr12	90495149	90495693	E034,E059,E081,E090,E114,E121,E126	7
chr12	90496135	90496203	E046	1
chr12	90496230	90496280	E007	1
chr12	90496329	90496482	E032,E034,E093	3
chr12	90496517	90496613	E032	1
chr12	90496641	90497165	E003,E004,E005,E006,E007,E017,E021,E022,E028,E029,E032,E033,E034,E046,E050,E051,E055,E056,E057,E059,E080,E081,E082,E083,E084,E085,E086,E088,E089,E090,E091,E092,E093,E094,E098,E100,E109,E114,E116,E117,E118,E119,E120,E121,E122,E123,E124,E125,E126,E127,E128	51
chr12	90497174	90497224	E032	1
chr12	90497398	90497477	E055,E088	2
chr12	90499002	90499093	E085	1
chr12	90499271	90499331	E086,E088	2
chr12	90499494	90499572	E084	1
chr12	90499614	90499682	E005,E021	2
chr12	90500284	90500716	E028,E029,E057,E100,E114,E119,E120,E121,E127	9
chr12	90501127	90501177	E021	1
chr12	90501676	90501730	E098	1
chr12	90502195	90502245	E082	1
chr12	90504526	90504576	E021	1
chr12	90505325	90506899	E005,E007,E055,E056,E081,E082,E083,E086,E088,E089,E090,E092,E093,E097,E098,E100,E119,E121,E126	19
chr12	90506953	90507003	E090	1
chr12	90507086	90507136	E082	1
chr12	90507269	90507309	E086	1
chr12	90507377	90507436	E097	1
chr12	90508481	90508525	E080	1
chr12	90511506	90511600	E050	1
chr12	90512674	90512724	E051	1
chr12	90514475	90514525	E050	1
chr12	90514565	90514692	E007,E050,E082,E093,E114	5
chr12	90515244	90515317	E100	1
chr12	90515661	90515962	E003,E017,E021,E022,E050,E093	6
chr12	90516250	90516947	E022,E081,E083,E086,E088,E089,E090,E100,E120,E121,E122	11
chr12	90517313	90517365	E089	1
chr12	90517903	90518006	E100,E121	2
chr12	90518081	90518462	E046,E055,E056,E057,E114,E116,E117,E119,E120,E121,E124,E126,E127,E128	14
chr12	90518882	90518957	E098	1
chr12	90519463	90519503	E086	1
chr12	90519525	90519579	E033	1
chr12	90519978	90520337	E017,E022,E056,E114,E120,E121	6
chr12	90522397	90522874	E080,E081,E083,E089,E090,E092,E114,E120,E121	9
chr12	90522945	90523838	E008,E021,E022,E032,E046,E050,E051,E057,E084,E085,E091,E109,E114,E121,E124,E127	16
chr12	90523911	90523961	E085	1
chr12	90524137	90524267	E017,E055,E082,E086,E088,E089	6
chr12	90525139	90525189	E093	1
chr12	90525609	90525690	E004	1
chr12	90526459	90526539	E119	1
chr12	90527223	90527373	E088,E089,E126	3
chr12	90527567	90527791	E089,E090,E120,E121	4
chr12	90527963	90528029	E086,E109	2
chr12	90528608	90528691	E046	1
chr12	90529248	90529309	E109	1
chr12	90530402	90530481	E033	1
chr12	90530874	90530959	E007,E124	2
chr12	90531173	90531213	E086	1
chr12	90533133	90533190	E121	1
chr12	90533443	90533509	E021	1
chr12	90534777	90534817	E086	1
chr12	90537345	90537558	E090,E120	2
chr12	90537847	90537891	E097	1
chr12	90538016	90538066	E090	1
chr12	90539107	90539164	E021,E034	2
chr12	90539191	90539271	E116	1
chr12	90539861	90539913	E017	1
chr12	90539958	90540085	E114,E116	2
chr12	90540317	90540390	E021	1
chr12	90540727	90540823	E093	1
chr12	90541000	90541054	E081	1
chr12	90541149	90541245	E125	1
chr12	90544945	90544995	E088	1
chr12	90545076	90545126	E088	1
chr12	90545185	90545833	E021,E082,E083,E086,E088,E089,E090,E093,E098	9
chr12	90545888	90545952	E083	1
chr12	90546412	90546452	E086	1
chr12	90546482	90547671	E003,E004,E005,E006,E007,E008,E021,E022,E046,E050,E051,E055,E056,E059,E084,E086,E088,E089,E090,E091,E093,E100,E109,E117,E120,E121,E126	27
chr12	90547710	90547883	E093,E120	2
chr12	90547993	90548096	E093	1
chr12	90548470	90548520	E093	1
chr12	90549148	90549293	E005,E093	2
chr12	90552252	90552305	E097	1
chr12	90552335	90552478	E007,E098,E116	3
chr12	90552774	90552838	E080	1
chr12	90552875	90552947	E125	1
chr12	90554044	90554094	E051	1
chr12	90554156	90554276	E119	1
chr12	90555647	90555707	E003	1
chr12	90556076	90556163	E093	1
chr12	90557099	90557195	E004	1
chr12	90557582	90557659	E021	1
chr12	90557665	90557771	E046	1
chr12	90557772	90558027	E003,E008,E021,E022,E034,E055,E093,E114	8
chr12	90558132	90558192	E003	1
chr12	90558388	90558446	E098	1
chr12	90558573	90558633	E006	1
chr12	90558669	90558745	E122	1
chr12	90559792	90559832	E086	1
chr12	90560275	90560859	E028,E057,E085,E090,E091,E119,E127	7
chr12	90561315	90561700	E003,E021,E022,E028,E057,E059,E082,E121	8
chr12	90561846	90561913	E021,E022	2
chr12	90562211	90562261	E021	1
chr12	90562269	90562438	E004,E051,E093	3
chr12	90562450	90562579	E119,E127	2
chr12	90563864	90564070	E083,E100,E121,E126	4
chr12	90566446	90566537	E088	1
chr12	90566748	90566847	E119	1
chr12	90566904	90567174	E005,E056,E057,E117,E119	5
chr12	90567721	90568329	E004,E005,E006,E007,E022,E028,E050,E055,E056,E080,E081,E082,E083,E088,E090,E092,E114,E116,E117,E119,E120,E122,E125,E127,E128	25
chr12	90568452	90569199	E034,E088	2
chr12	90569339	90569410	E088	1
chr12	90569629	90569696	E086,E088	2
chr12	90570016	90570066	E088	1
chr12	90570098	90570148	E083	1
chr12	90570160	90570281	E082,E086	2
chr12	90570601	90570651	E082	1
chr12	90571075	90571152	E127	1
chr12	90571279	90571370	E088	1
chr12	90571420	90571474	E127	1
chr12	90575065	90575246	E021,E022,E050,E051,E083,E123	6
chr12	90575558	90575675	E083	1
chr12	90575880	90575930	E022	1
chr12	90577083	90577229	E017,E119	2
chr12	90577414	90577454	E086	1
chr12	90578612	90578696	E046	1
chr12	90579999	90580065	E091	1
chr12	90580095	90580160	E005	1
chr12	90581664	90581737	E046	1
chr12	90582501	90582545	E097	1
chr12	90582645	90583025	E055,E056,E092,E117,E120,E127	6
chr12	90584106	90584185	E100	1
chr12	90584227	90584277	E022	1
chr12	90584351	90584471	E081,E084,E088	3
chr12	90584529	90584750	E055,E117	2
chr12	90586370	90586410	E086	1
chr12	90586714	90586764	E007	1
chr12	90587032	90587149	E086	1
chr12	90587430	90587586	E086,E088	2
chr12	90588214	90588469	E081,E082	2
chr12	90589008	90589155	E081,E082	2
chr12	90589421	90589497	E032	1
chr12	90590723	90591058	E059	1
chr12	90591552	90591623	E127	1
chr12	90592364	90592495	E021,E122	2
chr12	90592629	90594135	E005,E021,E034,E050,E051,E057,E059,E080,E081,E082,E083,E088,E089,E090,E093,E097,E100,E114,E122,E124,E126,E127	22
chr12	90594218	90594284	E088,E089	2
chr12	90594357	90594467	E081,E088	2
chr12	90594633	90594683	E093	1
chr12	90595270	90595346	E017,E081	2
chr12	90595469	90595555	E127	1
chr12	90595985	90596025	E086	1
chr12	90597239	90597359	E007	1
chr12	90597433	90597612	E005,E021,E082,E098	4
chr12	90597840	90597932	E021,E034	2
chr12	90597974	90598046	E090	1
chr12	90598395	90598445	E021	1
chr12	90600896	90600942	E086	1
chr12	90601257	90601318	E084	1
chr12	90601495	90601545	E114	1
chr12	90601665	90601968	E021,E088,E100,E114	4
chr12	90602113	90602163	E050	1
chr12	90602266	90602316	E032	1
chr12	90602342	90602392	E051	1
chr12	90602714	90602784	E127	1
chr12	90604418	90604558	E057,E122	2
chr12	90604609	90605371	E006,E017,E028,E055,E056,E057,E059,E100,E109,E114,E117,E119,E120,E121,E122,E125,E126,E127,E128	19
chr12	90606288	90606338	E021	1
chr12	90606679	90606896	E021,E022,E091	3
chr12	90607097	90607147	E032	1
chr12	90607938	90607990	E021	1
chr12	90608609	90608649	E086	1
chr12	90608841	90608895	E100	1
chr12	90609259	90609309	E088	1
chr12	90609769	90609847	E088	1
chr12	90609851	90610285	E081,E083,E084,E086,E088,E092	6
chr12	90610329	90610443	E088,E098	2
chr12	90610494	90611065	E006,E017,E028,E029,E046,E050,E051,E055,E056,E059,E083,E086,E088,E089,E091,E092,E097,E100,E117,E119,E120,E121,E122,E124,E125,E126,E127,E128	28
chr12	90613117	90613171	E127	1
chr12	90614084	90614149	E051,E086	2
chr12	90614281	90614335	E120	1
chr12	90618037	90618415	E057	1
chr12	90618453	90618533	E057	1
chr12	90618547	90618591	E080	1
chr12	90618676	90618726	E046	1
chr12	90618911	90618955	E097	1
chr12	90620069	90620324	E028,E032,E056,E057,E100,E109,E120,E121,E126	9
chr12	90622064	90622118	E127	1
chr12	90622387	90622840	E122	1
chr12	90622871	90624170	E003,E004,E005,E007,E008,E017,E021,E022,E055,E056,E057,E080,E081,E082,E083,E086,E088,E089,E090,E091,E097,E119,E120,E122,E124,E125,E126,E127,E128	29
chr12	90624533	90624612	E093	1
chr12	90624638	90624698	E005	1
chr12	90625242	90625486	E055,E056,E086,E119,E120,E126,E127	7
chr12	90625583	90625653	E033	1
chr12	90625717	90625767	E007	1
chr12	90627050	90627215	E055,E056,E120,E128	4
chr12	90627428	90628007	E055,E056,E057,E086,E114,E117,E119,E120,E121,E125,E126,E127,E128	13
chr12	90628194	90628796	E004,E006,E017,E022,E028,E055,E056,E057,E083,E091,E114,E119,E120,E121,E125,E126,E127,E128	18
chr12	90629091	90630012	E028,E051,E055,E056,E057,E082,E088,E100,E117,E119,E120,E121,E126,E127,E128	15
chr12	90630469	90630888	E032,E050,E051,E081	4
chr12	90630965	90631015	E050	1
chr12	90631708	90631762	E081	1
chr12	90631833	90631913	E008	1
chr12	90631924	90631974	E017	1
chr12	90632752	90632850	E022,E083	2
chr12	90633032	90633177	E093,E119	2
chr12	90633539	90633858	E084,E085,E109	3
chr12	90634923	90635083	E005,E093	2
chr12	90636714	90636764	E088	1
chr12	90636811	90637822	E082,E086,E088,E090,E126	5
chr12	90637890	90638445	E055,E056,E088,E090,E122,E126	6
chr12	90638459	90638509	E089	1
chr12	90638755	90638815	E088	1
chr12	90638902	90638976	E088	1
chr12	90639032	90639159	E090	1
chr12	90639251	90639621	E081,E082,E088,E089,E090,E093,E097,E126	8
chr12	90639696	90639746	E082	1
chr12	90639795	90639849	E098	1
chr12	90640330	90640746	E017,E050,E051,E083,E086,E088,E090,E126	8
chr12	90640755	90640914	E050,E088,E090,E094	4
chr12	90640917	90641026	E059,E090,E128	3
chr12	90641051	90641126	E120	1
chr12	90641360	90641410	E109	1
chr12	90641475	90641525	E007	1
chr12	90641777	90641827	E082	1
chr12	90641845	90641972	E003,E021	2
chr12	90641989	90642043	E033	1
chr12	90642056	90642106	E022	1
chr12	90642243	90642313	E021	1
chr12	90642359	90642409	E046	1
chr12	90642879	90643059	E100,E119,E127	3
chr12	90643758	90643821	E088	1
chr12	90643830	90644495	E005,E007,E021,E022,E028,E029,E055,E056,E085,E088,E089,E090,E092,E098,E109,E114,E119,E120,E121,E127	20
chr12	90644505	90645059	E008,E032,E046,E050,E055,E056,E059,E083,E084,E086,E088,E089,E090,E093,E097,E098,E100,E109,E114,E116,E120,E121,E122,E125,E126,E128	26
chr12	90645109	90645241	E090	1
chr12	90645434	90645711	E081,E088,E089,E090,E093,E124	6
chr12	90645896	90645998	E032,E082	2
chr12	90646144	90646184	E034	1
chr12	90646447	90646497	E032	1
chr12	90646504	90646554	E051	1
chr12	90646622	90646694	E032	1
chr12	90646833	90648206	E003,E004,E005,E006,E007,E017,E021,E022,E028,E029,E032,E033,E034,E046,E050,E051,E055,E056,E057,E080,E081,E082,E083,E084,E085,E086,E088,E089,E090,E091,E092,E093,E097,E098,E100,E109,E114,E116,E119,E120,E121,E122,E124,E125,E126,E127,E128	47
chr12	90648378	90648442	E100	1
chr12	90648653	90648890	E017,E051,E055,E056,E086,E088,E089,E090,E100,E120,E121,E124,E128	13
chr12	90648923	90648973	E083	1
chr12	90649078	90649210	E083,E100,E127	3
chr12	90649616	90649678	E088	1
chr12	90649770	90649883	E083,E088	2
chr12	90650261	90650311	E114	1
chr12	90650330	90650456	E125	1
chr12	90650533	90650573	E086	1
chr12	90651131	90651195	E088	1
chr12	90651302	90651422	E127	1
chr12	90651459	90651513	E120	1
chr12	90651755	90651869	E056,E093	2
chr12	90651892	90651997	E022,E127	2
chr12	90652176	90652241	E109	1
chr12	90652314	90652441	E017,E046,E121,E126	4
chr12	90653889	90653960	E089	1
chr12	90653971	90655745	E005,E006,E007,E021,E022,E055,E056,E083,E086,E088,E089,E090,E091,E093,E100,E120,E121,E125,E126,E127,E128	21
chr12	90655842	90656435	E006,E017,E028,E055,E056,E057,E059,E083,E100,E114,E120,E121,E125,E126,E127,E128	16
chr12	90656470	90656529	E121	1
chr12	90656809	90657038	E017,E082,E089,E120,E121	5
chr12	90657599	90657687	E119	1
chr12	90658578	90658665	E120	1
chr12	90658689	90658743	E121	1
chr12	90661106	90661166	E029	1
chr12	90661711	90661768	E127	1
chr12	90661772	90661832	E125	1
chr12	90661956	90662020	E093	1
chr12	90662496	90662594	E116,E128	2
chr12	90662847	90662907	E005	1
chr12	90663007	90663093	E086	1
chr12	90663727	90663915	E032,E125,E126,E128	4
chr12	90665530	90665838	E081,E082,E086,E093	4
chr12	90665865	90665934	E022	1
chr12	90666055	90666149	E004	1
chr12	90666449	90666509	E125	1
chr12	90667556	90667606	E109	1
chr12	90668285	90668533	E003,E004,E008,E021,E022,E056,E083,E088,E091,E098,E109,E114	12
chr12	90668776	90668873	E022,E091	2
chr12	90668936	90669184	E005,E055,E056,E091,E114,E126	6
chr12	90669993	90670098	E051,E091	2
chr12	90671248	90671340	E122	1
chr12	90672259	90672313	E127	1
chr12	90672627	90672681	E127	1
chr12	90673003	90673057	E098	1
chr12	90673707	90673778	E056	1
chr12	90673816	90675481	E004,E006,E017,E021,E022,E028,E029,E032,E033,E046,E050,E051,E055,E056,E057,E100,E116,E119,E120,E121,E122,E125,E126,E127,E128	25
chr12	90675494	90675639	E059	1
chr12	90675645	90675741	E021,E051	2
chr12	90676068	90676118	E032	1
chr12	90676467	90676547	E116	1
chr12	90677004	90677061	E007	1
chr12	90677562	90677602	E086	1
chr12	90681381	90681431	E021	1
chr12	90681477	90681680	E006,E022,E050,E051,E093,E114,E116,E122,E126,E127	10
chr12	90682462	90682516	E127	1
chr12	90684599	90684649	E090	1
chr12	90684752	90686603	E003,E006,E007,E008,E021,E022,E057,E059,E081,E082,E083,E086,E088,E089,E090,E092,E093,E097,E098,E100,E117,E119,E120,E121,E122,E123,E126	27
chr12	90686715	90686785	E086	1
chr12	90686847	90686907	E122	1
chr12	90688651	90688735	E097	1
chr12	90690891	90690985	E097,E126	2
chr12	90691290	90691340	E091	1
chr12	90691625	90691684	E126	1
chr12	90691968	90692231	E091,E126	2
chr12	90692344	90692475	E006,E034,E091	3
chr12	90692536	90692798	E007,E032,E034,E089,E091,E116,E123,E127	8
chr12	90692983	90693325	E032,E033,E034,E050,E051,E083,E089,E090,E091,E093,E116,E122	12
chr12	90693380	90693430	E007	1
chr12	90693436	90693518	E022,E090	2
chr12	90693559	90693748	E056,E089,E090,E092,E116,E121,E122,E126	8
chr12	90694106	90694202	E086,E098	2
chr12	90694401	90694575	E119	1
chr12	90695049	90695814	E055,E056,E081,E088,E089,E090,E126	7
chr12	90695843	90695897	E090	1
chr12	90696586	90696636	E082	1
chr12	90696735	90696798	E109	1
chr12	90697703	90697854	E121,E122	2
chr12	90698078	90698352	E005,E057,E090,E091,E116	5
chr12	90699077	90699599	E003,E004,E005,E007,E008,E021,E022,E028,E057,E091,E093,E098,E100,E114,E119,E121,E127	17
chr12	90699721	90699977	E057,E091,E120,E121	4
chr12	90700026	90700106	E120	1
chr12	90703207	90703461	E088	1
chr12	90703661	90703711	E022	1
chr12	90705403	90705453	E022	1
chr12	90707591	90707631	E086	1
chr12	90709226	90709283	E051	1
chr12	90709332	90709382	E093	1
chr12	90710533	90710670	E120	1
chr12	90711331	90711381	E109	1
chr12	90715186	90716089	E003,E008,E021,E022,E055,E083,E089,E120,E122,E126	10
chr12	90716896	90716946	E017	1
chr12	90716964	90717340	E059,E097	2
chr12	90717579	90717639	E006	1
chr12	90717736	90717776	E034	1
chr12	90718117	90718167	E089	1
chr12	90718369	90718419	E021	1
chr12	90719761	90719811	E090	1
chr12	90720091	90720203	E033,E046	2
chr12	90720650	90722831	E005,E059,E081,E083,E088,E089,E090,E093,E098,E109,E114,E122,E126,E127	14
chr12	90722840	90722903	E005	1
chr12	90723233	90723283	E022	1
chr12	90724662	90724722	E122	1
chr12	90724755	90725935	E080,E082,E083,E086,E088,E089,E090,E092,E100,E121,E122,E124,E126,E128	14
chr12	90726169	90726258	E005	1
chr12	90726343	90726436	E119	1
chr12	90727214	90727302	E090	1
chr12	90727346	90728247	E006,E017,E022,E028,E051,E055,E056,E057,E059,E080,E083,E088,E089,E090,E100,E109,E114,E119,E120,E121,E122,E124,E125,E126,E127,E128	26
chr12	90729138	90729247	E051,E055,E056,E088,E089,E091,E121,E125	8
chr12	90729286	90729735	E046,E050,E056,E059,E100,E120,E121,E124,E125,E128	10
chr12	90730405	90730455	E021	1
chr12	90731029	90731113	E059	1
chr12	90732182	90732581	E003,E004,E005,E008,E021,E022	6
chr12	90732804	90732939	E059,E089,E090	3
chr12	90733359	90733477	E022	1
chr12	90733510	90733697	E004,E008,E088,E116	4
chr12	90733712	90733992	E017,E022,E056,E088	4
chr12	90734177	90734281	E088	1
chr12	90734381	90734480	E021,E114,E123	3
chr12	90734766	90734932	E086,E089,E090,E121	4
chr12	90734979	90735029	E089	1
chr12	90736018	90736086	E098	1
chr12	90736120	90736174	E126	1
chr12	90736229	90736432	E003,E057	2
chr12	90736725	90736779	E126	1
chr12	90736802	90737039	E003,E055,E056,E057,E089,E090,E093,E097,E120,E121,E125,E126,E128	13
chr12	90737687	90738717	E028,E057,E059,E081,E097,E098,E109,E119,E127	9
chr12	90738756	90738860	E100	1
chr12	90738869	90738919	E017	1
chr12	90739241	90739298	E021,E086	2
chr12	90740854	90740918	E124	1
chr12	90740956	90741010	E127	1
chr12	90743580	90743831	E057,E119	2
chr12	90744398	90744452	E098	1
chr12	90745212	90745262	E017	1
chr12	90745801	90745851	E093	1
chr12	90746929	90746987	E127	1
chr12	90747423	90747473	E093	1
chr12	90747536	90747774	E008,E021,E022,E090	4
chr12	90748143	90748193	E021	1
chr12	90748232	90748286	E022,E086	2
chr12	90748621	90748665	E097	1
chr12	90748716	90749286	E003,E008,E021,E028,E057,E089,E090,E119,E120,E121,E125,E126,E127,E128	14
chr12	90749451	90750384	E004,E005,E007,E021,E022,E057,E088,E089,E090,E091,E092,E098,E120,E121,E127,E128	16
chr12	90750413	90750474	E091	1
chr12	90750633	90750756	E005,E091	2
chr12	90751167	90751217	E022	1
chr12	90751239	90751373	E021,E022,E091	3
chr12	90752925	90753003	E121	1
chr12	90753227	90753324	E022,E091	2
chr12	90753976	90754664	E022,E028,E057,E091,E114,E119,E127	7
chr12	90754766	90754887	E057	1
chr12	90754930	90755010	E057	1
chr12	90755482	90755585	E006,E051	2
chr12	90755727	90755883	E006,E088	2
chr12	90755963	90756003	E086	1
chr12	90757201	90757685	E090,E122	2
chr12	90757755	90757805	E082	1
chr12	90758131	90758181	E046	1
chr12	90758305	90758389	E126	1
chr12	90759837	90759939	E126	1
chr12	90759951	90760050	E055	1
chr12	90760066	90760399	E004,E006,E017,E055,E056,E059,E083,E089,E090,E091,E100,E114,E120,E121,E122,E125,E126,E127,E128	19
chr12	90760474	90760528	E120	1
chr12	90761828	90762217	E055,E059,E089,E120,E121,E126	6
chr12	90762328	90762470	E090	1
chr12	90762779	90762850	E033	1
chr12	90763662	90763850	E089,E090,E119,E126	4
chr12	90764024	90764116	E126	1
chr12	90764747	90764817	E046	1
chr12	90765475	90765524	E097	1
chr12	90765648	90765702	E098	1
chr12	90767654	90767694	E034	1
chr12	90768237	90768287	E021	1
chr12	90768323	90768427	E127	1
chr12	90770831	90770905	E050	1
chr12	90770961	90771428	E022,E091,E119,E122	4
chr12	90773596	90773956	E057,E091,E097,E127	4
chr12	90774584	90774645	E088	1
chr12	90775648	90775743	E127	1
chr12	90776001	90776051	E089	1
chr12	90777029	90777083	E098	1
chr12	90777283	90777333	E050	1
chr12	90777371	90777421	E092	1
chr12	90780734	90780784	E022	1
chr12	90783123	90783177	E033	1
chr12	90784312	90784383	E055	1
chr12	90784763	90785148	E017,E029,E050,E088,E089,E098,E122,E124,E126	9
chr12	90785201	90785300	E082,E088	2
chr12	90785722	90785865	E021,E126	2
chr12	90786815	90787179	E006,E028,E056,E057,E080,E090,E119	7
chr12	90787181	90787231	E032	1
chr12	90788359	90788413	E127	1
chr12	90790465	90790545	E123	1
chr12	90790553	90790613	E122	1
chr12	90790886	90790926	E034	1
chr12	90791798	90791932	E091,E127	2
chr12	90791975	90792138	E005,E091	2
chr12	90792168	90792218	E022	1
chr12	90792308	90792391	E091	1
chr12	90792534	90792598	E124	1
chr12	90792999	90793083	E006,E093	2
chr12	90793128	90793551	E005,E006,E057,E083,E088,E122,E125,E126,E128	9
chr12	90793596	90793668	E021	1
chr12	90795450	90795510	E090	1
chr12	90795589	90795639	E089	1
chr12	90795672	90795784	E090,E121	2
chr12	90796061	90796150	E093	1
chr12	90797014	90797064	E021	1
chr12	90797992	90798089	E033	1
chr12	90799708	90799810	E123	1
chr12	90801204	90801314	E007,E021	2
chr12	90801594	90801990	E003,E004,E005,E008,E021,E022,E081,E083,E088,E091,E114,E117,E119	13
chr12	90802580	90802630	E032	1
chr12	90804612	90804692	E021,E022,E091	3
chr12	90804717	90804866	E091,E098,E118	3
chr12	90806095	90806145	E021	1
chr12	90806855	90806905	E051	1
chr12	90807515	90807707	E008,E021,E022	3
chr12	90808811	90808940	E021	1
chr12	90809146	90809196	E090	1
chr12	90812781	90812861	E119	1
chr12	90813314	90813389	E091	1
chr12	90815046	90815100	E127	1
chr12	90817836	90817890	E081	1
chr12	90817918	90817978	E005	1
chr12	90819793	90819847	E100	1
chr12	90819862	90819916	E128	1
chr12	90821147	90821320	E088,E090	2
chr12	90821593	90821877	E007,E081,E082,E089,E100,E126	6
chr12	90822264	90822646	E088,E089,E090,E098,E100,E122,E126	7
chr12	90822721	90822906	E004,E021,E022,E093	4
chr12	90822990	90823137	E008,E021	2
chr12	90823890	90823944	E081	1
chr12	90824825	90824905	E059	1
chr12	90825361	90825415	E098	1
chr12	90825537	90825587	E022	1
chr12	90826276	90826330	E127	1
chr12	90829718	90829772	E127	1
chr12	90830583	90830700	E082,E117	2
chr12	90831787	90831867	E119	1
chr12	90837583	90837650	E021	1
chr12	90838693	90838837	E004	1
chr12	90840525	90840575	E093	1
chr12	90841422	90841472	E082	1
chr12	90841595	90841635	E086	1
chr12	90841651	90841926	E021,E046	2
chr12	90841984	90842101	E021,E046	2
chr12	90842637	90842693	E090	1
chr12	90843081	90843204	E090	1
chr12	90843313	90843976	E017,E022,E056,E086,E088,E089,E090,E093,E114,E120,E122,E126	12
chr12	90844076	90844120	E097	1
chr12	90846096	90846230	E127	1
chr12	90846320	90846383	E098	1
chr12	90847685	90847765	E116	1
chr12	90848929	90848983	E127	1
chr12	90849387	90849854	E056,E086,E088,E090,E092,E126	6
chr12	90853772	90853864	E127	1
chr12	90854558	90854935	E032,E055,E056,E057,E119,E120,E126,E127	8
chr12	90855756	90855896	E022	1
chr12	90856159	90856209	E022	1
chr12	90857709	90857871	E056,E120,E121	3
chr12	90857955	90858055	E121	1
chr12	90859380	90859460	E119	1
chr12	90863345	90863424	E081	1
chr12	90863691	90863743	E114	1
chr12	90864381	90864426	E086	1
chr12	90865000	90865145	E021,E022	2
chr12	90867310	90867360	E090	1
chr12	90867515	90868185	E081,E089,E090,E109,E120,E126	6
chr12	90868319	90868373	E098	1
chr12	90868673	90868723	E007	1
chr12	90868823	90868873	E090	1
chr12	90869121	90869227	E081,E090	2
chr12	90869253	90869403	E088,E090	2
chr12	90869470	90869521	E090	1
chr12	90869589	90869719	E081,E089	2
chr12	90873238	90873292	E127	1
chr12	90875164	90875283	E021,E022	2
chr12	90875297	90875436	E005,E021,E082,E121	4
chr12	90875530	90875951	E017,E059,E088,E120,E121	5
chr12	90876503	90876594	E006	1
chr12	90876633	90876806	E086,E088	2
chr12	90876973	90877305	E021,E083,E088,E090,E120	5
chr12	90877346	90878411	E004,E007,E022,E032,E050,E080,E081,E083,E086,E088,E089,E090,E120,E121,E127,E128	16
chr12	90879766	90879826	E005	1
chr12	90880270	90880330	E125	1
chr12	90881939	90882168	E090	1
chr12	90882437	90882491	E128	1
chr12	90882944	90883275	E056,E120,E121,E125,E128	5
chr12	90883355	90883416	E128	1
chr12	90883490	90883540	E091	1
chr12	90885156	90885206	E021	1
chr12	90887854	90887921	E127	1
chr12	90888086	90888136	E017	1
chr12	90889217	90889440	E100,E122	2
chr12	90889856	90889910	E127	1
chr12	90890669	90890749	E116	1
chr12	90891225	90891275	E021	1
chr12	90891698	90892071	E118	1
chr12	90892212	90892283	E127	1
chr12	90892880	90893147	E055,E089,E090,E125,E126	5
chr12	90893349	90893389	E034	1
chr12	90893578	90893930	E021,E028,E057,E088,E092,E098,E114,E118,E119,E127	10
chr12	90894024	90894074	E082	1
chr12	90895550	90895776	E089,E090,E126	3
chr12	90895847	90895897	E090	1
chr12	90897307	90897357	E093	1
chr12	90898067	90898126	E022	1
chr12	90898591	90898631	E086	1
chr12	90899641	90899691	E083	1
chr12	90901860	90901924	E124	1
chr12	90904566	90905249	E006,E017,E021,E022,E028,E055,E056,E057,E059,E088,E090,E091,E116,E119,E120,E121,E125,E126,E128	19
chr12	90905377	90905427	E090	1
chr12	90905804	90905854	E090	1
chr12	90906373	90907111	E003,E008,E021,E022,E083,E086,E088,E090,E091,E126	10
chr12	90907206	90907256	E089	1
chr12	90907271	90907351	E008	1
chr12	90907381	90907518	E090	1
chr12	90907596	90907648	E089	1
chr12	90907678	90908807	E006,E017,E055,E056,E080,E083,E086,E088,E089,E090,E092,E093,E100,E120,E122,E126	16
chr12	90908864	90910001	E005,E006,E017,E055,E056,E088,E089,E091,E114,E116,E117,E120,E121,E122,E125,E126,E128	17
chr12	90910127	90910230	E126	1
chr12	90910342	90910570	E022,E055,E056,E126	4
chr12	90910683	90910743	E006	1
chr12	90911344	90911384	E086	1
chr12	90911563	90911670	E082,E089	2
chr12	90911946	90911996	E083	1
chr12	90912130	90912190	E056	1
chr12	90912195	90912277	E032	1
chr12	90913213	90913320	E086,E116	2
chr12	90913591	90913731	E086,E122	2
chr12	90913784	90913902	E086,E122	2
chr12	90913950	90914401	E083,E086,E089,E090,E109,E122	6
chr12	90917571	90917621	E021	1
chr12	90917638	90918269	E022,E120,E121,E125	4
chr12	90918472	90918548	E022	1
chr12	90919892	90919946	E127	1
chr12	90921318	90921432	E082,E088	2
chr12	90923486	90923536	E089	1
chr12	90925566	90925620	E033,E090	2
chr12	90925847	90925902	E007	1
chr12	90925969	90926088	E098,E116	2
chr12	90927316	90927370	E081	1
chr12	90929206	90929256	E109	1
chr12	90929533	90929583	E022	1
chr12	90937023	90938069	E004,E006,E007,E017,E021,E055,E056,E057,E059,E083,E086,E088,E089,E090,E092,E117,E120,E122,E125,E128	20
chr12	90938148	90938231	E122	1
chr12	90938237	90938287	E083	1
chr12	90938320	90938428	E122	1
chr12	90939883	90939933	E022	1
chr12	90940227	90940325	E082,E086,E118	3
chr12	90940370	90940420	E091	1
chr12	90940449	90940620	E080,E081,E082	3
chr12	90940644	90940986	E007,E091,E122	3
chr12	90941468	90941518	E082	1
chr12	90942429	90942473	E080	1
chr12	90942564	90942618	E120	1
chr12	90944992	90945042	E022	1
chr12	90947380	90947484	E116	1
chr12	90955503	90955627	E005,E088	2
chr12	90955730	90955820	E123	1
chr12	90956392	90956442	E090	1
chr12	90956444	90956803	E081,E082,E089,E090,E092,E127	6
chr12	90960141	90960191	E021	1
chr12	90960375	90960425	E021	1
chr12	90963029	90963100	E005	1
chr12	90963239	90963289	E021	1
chr12	90963635	90963727	E119	1
chr12	90964056	90964106	E022	1
chr12	90967670	90967710	E034	1
chr12	90968471	90968967	E028,E057,E082,E091,E119,E127	6
chr12	90969128	90969304	E022,E028,E057,E083,E127	5
chr12	90969393	90969443	E021	1
chr12	90969559	90970385	E028,E057,E081,E082,E083,E086,E089,E093,E114,E119,E124,E127	12
chr12	90970689	90970742	E055	1
chr12	90970875	90971044	E081,E082	2
chr12	90971075	90971388	E081,E082	2
chr12	90972786	90972855	E021	1
chr12	90972941	90973031	E119	1
chr12	90973463	90973511	E034	1
chr12	90975530	90975584	E120	1
chr12	90977881	90977935	E127	1
chr12	90979473	90979523	E083	1
chr12	90979647	90980027	E081,E082,E083,E088,E089,E090	6
chr12	90980631	90980681	E090	1
chr12	90981466	90981534	E003	1
chr12	90981572	90981622	E021	1
chr12	90982838	90983003	E098,E126	2
chr12	90983821	90984094	E055,E056,E089,E090,E120,E121,E126	7
chr12	90984193	90984478	E089,E090,E121	3
chr12	90985113	90985356	E119	1
chr12	90985913	90985957	E080	1
chr12	90985999	90986049	E089	1
chr12	90986754	90986902	E021	1
chr12	90987368	90988008	E055,E056,E057,E081,E082,E089,E119,E120,E121,E127	10
chr12	90988016	90988072	E097	1
chr12	90988225	90988275	E082	1
chr12	90990936	90991003	E081	1
chr12	90991757	90991811	E098	1
chr12	90993305	90993378	E093	1
chr12	90994624	90994674	E082	1
chr12	90995802	90995852	E022	1
chr12	90996606	90996712	E124	1
chr12	90996923	90996973	E021	1
chr12	90998345	90998399	E098	1
chr12	91001507	91001594	E022,E088	2
chr12	91003383	91003443	E127	1
chr12	91003953	91004067	E033,E100	2
chr12	91004388	91004484	E082	1
chr12	91004988	91005159	E088	1
chr12	91005372	91005422	E021	1
chr12	91008041	91008091	E114	1
chr12	91008391	91008443	E007	1
chr12	91008536	91008628	E005,E081	2
chr12	91008672	91008730	E081	1
chr12	91011487	91011802	E057,E089,E090,E109,E120,E121,E125,E126	8
chr12	91011898	91012045	E089,E090	2
chr12	91012133	91012358	E006,E089,E119,E122	4
chr12	91012362	91012884	E006,E017,E021,E057,E089,E090,E114,E119,E120,E121,E122,E126,E127	13
chr12	91013817	91013867	E022	1
chr12	91015371	91015440	E032,E098	2
chr12	91015570	91015676	E046	1
chr12	91015698	91016892	E004,E006,E017,E021,E028,E055,E056,E057,E082,E083,E098,E100,E114,E117,E119,E120,E121,E122,E125,E126,E127,E128	22
chr12	91016950	91017072	E006,E124	2
chr12	91019338	91019392	E081	1
chr12	91019696	91019756	E005	1
chr12	91019986	91020040	E127	1
chr12	91020673	91021452	E005,E006,E017,E028,E055,E056,E057,E081,E082,E098,E100,E116,E119,E120,E121,E125,E128	17
chr12	91021486	91021713	E057,E081,E082	3
chr12	91021969	91022019	E082	1
chr12	91022504	91022615	E046,E081,E082	3
chr12	91022808	91022876	E005	1
chr12	91023931	91024058	E017,E055,E056,E080,E081,E082,E083,E088,E089,E090,E121	11
chr12	91024110	91024160	E082	1
chr12	91024471	91024914	E081,E082,E122,E127	4
chr12	91025510	91025798	E055,E056,E120,E121	4
chr12	91026653	91026703	E021	1
chr12	91030156	91030211	E097	1
chr12	91034284	91034351	E022,E091	2
chr12	91035645	91035745	E088,E089,E093	3
chr12	91036338	91036405	E021	1
chr12	91038409	91038459	E046	1
chr12	91039525	91039575	E082	1
chr12	91041820	91041960	E017,E055,E120,E121,E126	5
chr12	91044584	91044700	E081,E082	2
chr12	91045444	91045494	E007	1
chr12	91046013	91046386	E003,E004,E021,E022,E055,E056,E057,E059,E093,E114,E121,E126	12
chr12	91046846	91047176	E005,E006,E017,E021,E028,E055,E056,E057,E091,E119,E120,E125,E126,E128	14
chr12	91049493	91049684	E122	1
chr12	91051784	91051840	E007	1
chr12	91053547	91053665	E120	1
chr12	91053780	91053854	E089	1
chr12	91054282	91054346	E089	1
chr12	91055766	91055845	E083	1
chr12	91055912	91056204	E086,E089,E090,E126	4
chr12	91056259	91056340	E092	1
chr12	91056424	91056464	E034	1
chr12	91056492	91056696	E081	1
chr12	91057661	91057733	E021	1
chr12	91061649	91061747	E021,E125	2
chr12	91064213	91064263	E082	1
chr12	91064753	91064807	E127	1
chr12	91065219	91065418	E057,E091	2
chr12	91065430	91065744	E017,E091,E098,E122,E125	5
chr12	91065882	91066345	E055,E056,E088,E091,E120,E121,E122,E128	8
chr12	91068191	91068241	E021	1
chr12	91068764	91068814	E082	1
chr12	91068950	91069010	E004	1
chr12	91069300	91069350	E090	1
chr12	91070873	91070923	E082	1
chr12	91071092	91071375	E082,E083,E088	3
chr12	91071406	91071687	E081,E082,E083,E088,E097	5
chr12	91071702	91071767	E086	1
chr12	91071792	91071867	E083	1
chr12	91072446	91072500	E094	1
chr12	91073351	91073908	E028,E057,E119,E127	4
chr12	91074502	91074604	E055,E125	2
chr12	91074648	91074688	E086	1
chr12	91074916	91074966	E050	1
chr12	91075136	91075191	E051,E114	2
chr12	91075581	91075712	E017,E082	2
chr12	91076128	91076775	E017,E021,E028,E055,E056,E120,E121,E125,E126,E128	10
chr12	91077792	91078025	E056,E088,E091,E098,E119	5
chr12	91078079	91078156	E055,E056	2
chr12	91078849	91078970	E028,E057,E127	3
chr12	91079185	91079333	E033,E124	2
chr12	91081678	91081867	E097	1
chr12	91082717	91082797	E056,E097	2
chr12	91082837	91082917	E088	1
chr12	91083409	91083459	E121	1
chr12	91083496	91083592	E126	1
chr12	91083734	91083873	E097	1
chr12	91084625	91084665	E086	1
chr12	91086661	91086731	E118	1
chr12	91086845	91086895	E007	1
chr12	91088094	91088144	E022	1
chr12	91089164	91089266	E083,E121	2
chr12	91089296	91089548	E006,E017,E028,E055,E056,E083,E089,E109,E117,E119,E126	11
chr12	91092381	91092436	E098	1
chr12	91092488	91092647	E006,E055,E081,E088,E122,E126	6
chr12	91092841	91092955	E122	1
chr12	91093255	91093337	E083,E122	2
chr12	91093417	91093662	E122	1
chr12	91094394	91094469	E122,E127	2
chr12	91095218	91095268	E046	1
chr12	91099636	91099740	E083,E093	2
chr12	91099963	91100039	E021	1
chr12	91100181	91100243	E098	1
chr12	91101607	91101647	E034	1
chr12	91101863	91102278	E083,E122	2
chr12	91102323	91102373	E032	1
chr12	91102413	91102531	E083	1
chr12	91103449	91103499	E007	1
chr12	91104412	91104462	E022	1
chr12	91104746	91104852	E088	1
chr12	91104890	91104940	E021	1
chr12	91105139	91105221	E004,E086	2
chr12	91105245	91105299	E098	1
chr12	91106228	91106981	E005,E006,E022,E055,E056,E059,E083,E086,E088,E091,E109,E114,E117,E119,E120,E121,E122,E127	18
chr12	91108403	91108494	E082	1
chr12	91109079	91109129	E091	1
chr12	91109238	91109304	E091	1
chr12	91109501	91109571	E118	1
chr12	91109819	91109912	E119	1
chr12	91110226	91110280	E127	1
chr12	91111246	91111296	E022	1
chr12	91112109	91112189	E119	1
chr12	91113707	91113757	E007	1
chr12	91114188	91114242	E081	1
chr12	91114797	91114847	E021	1
chr12	91116345	91116421	E021,E122	2
chr12	91117820	91117890	E022	1
chr12	91118550	91118704	E055,E126	2
chr12	91118805	91118890	E126	1
chr12	91119277	91119327	E021	1
chr12	91120030	91120080	E085	1
chr12	91122205	91122255	E050	1
chr12	91123139	91123193	E127	1
chr12	91123270	91123987	E006,E017,E028,E055,E056,E057,E091,E114,E117,E119,E120,E121,E122,E125,E126,E127,E128	17
chr12	91124097	91124305	E006,E055,E083,E086,E126,E128	6
chr12	91124384	91124456	E081	1
chr12	91124512	91124562	E022	1
chr12	91126178	91126244	E127	1
chr12	91126463	91126513	E090	1
chr12	91127023	91127092	E086	1
chr12	91128462	91128573	E021	1
chr12	91128816	91129086	E021,E022,E091	3
chr12	91129095	91129145	E021	1
chr12	91129337	91129387	E083	1
chr12	91130557	91130618	E021	1
chr12	91133826	91133880	E120	1
chr12	91133959	91134081	E098	1
chr12	91134509	91134726	E081,E082,E092	3
chr12	91134861	91134962	E123	1
chr12	91135034	91135131	E082,E120	2
chr12	91135375	91135425	E050	1
chr12	91135456	91135777	E055,E056,E081,E082,E089,E090,E093,E120,E121,E126	10
chr12	91135943	91135993	E090	1
chr12	91137859	91137913	E120	1
chr12	91138127	91138181	E127	1
chr12	91138823	91138918	E086	1
chr12	91138985	91139035	E090	1
chr12	91139055	91139234	E086	1
chr12	91139238	91139292	E120	1
chr12	91139329	91139415	E086	1
chr12	91139469	91139509	E086	1
chr12	91140165	91140243	E007	1
chr12	91140478	91140648	E021,E022	2
chr12	91140987	91141041	E022	1
chr12	91141085	91141178	E056,E126	2
chr12	91141499	91141568	E086	1
chr12	91141898	91141948	E021	1
chr12	91142044	91142126	E122	1
chr12	91150524	91150643	E007,E059	2
chr12	91150659	91150746	E120	1
chr12	91150937	91151102	E080	1
chr12	91151513	91152139	E083,E122	2
chr12	91154194	91154244	E088	1
chr12	91154389	91154439	E090	1
chr12	91154946	91154996	E022	1
chr12	91157003	91157062	E083	1
chr12	91161604	91161723	E124	1
chr12	91161809	91161889	E123,E127	2
chr12	91163197	91163257	E125	1
chr12	91164583	91165291	E059,E080,E086,E118,E122,E127,E128	7
chr12	91165401	91165481	E122	1
chr12	91166599	91166711	E007,E021,E022	3
chr12	91167376	91167587	E006,E055,E056,E059,E120,E121,E125,E126,E128	9
chr12	91172146	91172196	E083	1
chr12	91172239	91172312	E120	1
chr12	91172919	91173198	E091	1
chr12	91174889	91174962	E086	1
chr12	91175348	91175398	E007	1
chr12	91175741	91175791	E032	1
chr12	91175873	91175943	E098	1
chr12	91176429	91176524	E086	1
chr12	91178937	91179006	E083	1
chr12	91179092	91179184	E086	1
chr12	91179800	91179868	E034	1
chr12	91180876	91180967	E055,E056,E057	3
chr12	91183868	91183943	E033,E118	2
chr12	91184494	91184538	E086	1
chr12	91185445	91185495	E088	1
chr12	91185747	91185830	E046,E093	2
chr12	91187465	91187515	E007	1
chr12	91187933	91187983	E093	1
chr12	91188077	91188475	E006,E055,E088,E117,E119,E120,E126	7
chr12	91188931	91188981	E088	1
chr12	91189476	91189536	E005	1
chr12	91189966	91190016	E055	1
chr12	91191217	91191321	E083	1
chr12	91191380	91191420	E034	1
chr12	91193359	91193434	E080,E114	2
chr12	91194609	91194755	E017,E055,E056,E057,E127	5
chr12	91195383	91195433	E017	1
chr12	91195605	91196001	E003,E017,E028,E055,E056,E057,E059,E084,E109,E117,E118,E119,E120,E121,E122,E125,E126,E127,E128	19
chr12	91196116	91196160	E080	1
chr12	91196358	91196455	E091	1
chr12	91196614	91196664	E083	1
chr12	91196920	91197059	E021,E081,E091	3
chr12	91198870	91198924	E098	1
chr12	91202347	91202794	E028,E057,E117,E119,E120,E127	6
chr12	91203587	91203677	E004	1
chr12	91203751	91204028	E004,E005,E022,E057,E091,E114,E117,E120,E127	9
chr12	91204072	91204139	E004	1
chr12	91204799	91204843	E097	1
chr12	91207099	91207189	E017,E098	2
chr12	91208754	91208824	E118	1
chr12	91210224	91211180	E017,E028,E055,E056,E057,E082,E117,E119,E120,E121,E122,E125,E126,E127,E128	15
chr12	91213570	91213914	E081,E082	2
chr12	91217044	91217126	E097	1
chr12	91217945	91218007	E021,E086	2
chr12	91218441	91218491	E021	1
chr12	91218576	91218676	E046,E100	2
chr12	91218780	91218936	E089,E090	2
chr12	91219046	91219116	E090	1
chr12	91219655	91220355	E057,E081,E082,E083,E089,E090,E092,E093,E120,E121,E126	11
chr12	91220626	91220728	E017,E022,E046	3
chr12	91221116	91221166	E090	1
chr12	91221481	91221749	E028,E083,E086,E089,E090	5
chr12	91221914	91221972	E127	1
chr12	91222209	91222284	E083	1
chr12	91222688	91222738	E083	1
chr12	91222985	91223139	E092,E119	2
chr12	91223944	91224024	E051	1
chr12	91225179	91225298	E082,E083	2
chr12	91225768	91225836	E046	1
chr12	91226253	91226414	E083,E098	2
chr12	91226541	91226591	E083	1
chr12	91226649	91226699	E091	1
chr12	91226755	91226863	E032,E083	2
chr12	91226959	91227059	E083	1
chr12	91227085	91227129	E086	1
chr12	91227132	91227301	E017,E022,E051,E083,E086,E098	6
chr12	91227339	91227470	E122	1
chr12	91227607	91227657	E046	1
chr12	91227677	91227727	E114	1
chr12	91228314	91228574	E017,E055,E056,E083,E088,E120,E121	7
chr12	91228935	91229245	E004,E083	2
chr12	91229657	91229711	E098	1
chr12	91229720	91229780	E006	1
chr12	91229982	91230119	E006,E083,E088	3
chr12	91230158	91231398	E005,E006,E022,E034,E080,E083,E086,E088,E089,E090,E091,E092,E097,E098,E126,E127	16
chr12	91231606	91231656	E083	1
chr12	91232567	91232655	E083	1
chr12	91232711	91232814	E083	1
chr12	91232994	91233054	E006	1
chr12	91233207	91233408	E006,E055,E082,E098,E126	5
chr12	91234156	91234196	E086	1
chr12	91234218	91234268	E021	1
chr12	91234381	91234441	E094	1
chr12	91235158	91235443	E055,E056,E126,E127	4
chr12	91235981	91236221	E091	1
chr12	91236269	91236817	E003,E004,E005,E008,E021,E022,E028,E056,E057,E088,E089,E090,E091,E119,E120,E121,E127	17
chr12	91236840	91236920	E057	1
chr12	91237709	91237772	E122	1
chr12	91238018	91238200	E006,E122	2
chr12	91240043	91240298	E003,E021,E022,E051,E082	5
chr12	91240607	91240700	E006,E021	2
chr12	91240768	91240830	E091	1
chr12	91241013	91241066	E007	1
chr12	91241139	91241230	E021	1
chr12	91241365	91241429	E022	1
chr12	91242942	91243192	E081	1
chr12	91243377	91243437	E081,E082	2
chr12	91243634	91243762	E091,E118	2
chr12	91245381	91245451	E118	1
chr12	91245475	91245535	E006	1
chr12	91245643	91245971	E086,E090,E118	3
chr12	91246004	91246058	E120	1
chr12	91246063	91246594	E004,E081,E083,E086,E088,E098,E118	7
chr12	91247834	91248508	E003,E004,E005,E006,E007,E008,E017,E021,E022,E028,E032,E033,E034,E050,E051,E055,E056,E057,E059,E080,E081,E082,E083,E084,E085,E086,E088,E089,E090,E091,E092,E093,E094,E097,E098,E100,E109,E114,E116,E117,E118,E119,E120,E121,E122,E123,E125,E126,E127,E128	50
chr12	91248526	91248617	E083	1
chr12	91249220	91249270	E083	1
chr12	91249453	91249555	E119	1
chr12	91251629	91251679	E092	1
chr12	91251739	91251789	E083	1
chr12	91251826	91252575	E007,E017,E028,E057,E059,E081,E082,E083,E084,E085,E086,E088,E089,E090,E092,E093,E094,E097,E098,E109,E114,E116,E118,E122,E125,E128	26
chr12	91253029	91253179	E083	1
chr12	91253523	91253650	E084,E109,E118	3
chr12	91253820	91253860	E086	1
chr12	91253946	91254016	E118	1
chr12	91257032	91257082	E083	1
chr12	91257801	91257851	E093	1
chr12	91258070	91258181	E057	1
chr12	91258338	91258473	E119	1
chr12	91258804	91258854	E021	1
chr12	91259061	91259144	E046	1
chr12	91259436	91259487	E093	1
chr12	91259776	91259816	E086	1
chr12	91260705	91260926	E081,E083,E088,E090	4
chr12	91262002	91262145	E028,E057	2
chr12	91262399	91262455	E083	1
chr12	91262499	91262877	E021,E083	2
chr12	91263858	91264002	E081,E083,E089	3
chr12	91264038	91264155	E083	1
chr12	91264730	91265114	E081,E082,E089,E090,E126	5
chr12	91265137	91265189	E090	1
chr12	91265264	91265396	E007,E055,E056,E081,E082,E090,E126,E127	8
chr12	91265512	91265628	E082,E090,E093	3
chr12	91265644	91265796	E109,E114	2
chr12	91267480	91267601	E125,E128	2
chr12	91269418	91269468	E022	1
chr12	91270002	91270056	E127	1
chr12	91270230	91270305	E124	1
chr12	91271734	91271790	E114,E121	2
chr12	91272109	91272175	E017,E127	2
chr12	91273679	91273729	E114	1
chr12	91274004	91274084	E057	1
chr12	91275627	91275667	E086	1
chr12	91277309	91277363	E081	1
chr12	91278294	91278391	E081	1
chr12	91279615	91279665	E032	1
chr12	91280125	91280186	E093	1
chr12	91280203	91280320	E122	1
chr12	91280906	91281081	E046,E090,E124	3
chr12	91281299	91281488	E091,E126,E127	3
chr12	91282239	91282405	E055,E056,E080,E088,E097,E098,E100,E120,E126	9
chr12	91282431	91282588	E081,E082,E120	3
chr12	91285932	91285986	E127	1
chr12	91286253	91286320	E127	1
chr12	91287638	91288045	E004,E005	2
chr12	91288627	91288677	E021	1
chr12	91288707	91288757	E121	1
chr12	91288899	91288949	E082	1
chr12	91289015	91289055	E086	1
chr12	91289252	91289306	E127	1
chr12	91289873	91290666	E004,E005,E006,E017,E028,E055,E056,E057,E059,E091,E117,E119,E120,E121,E122,E125,E126,E127,E128	19
chr12	91290743	91290831	E006	1
chr12	91291254	91291369	E122	1
chr12	91291635	91291696	E092	1
chr12	91291715	91291783	E121	1
chr12	91291832	91292212	E017,E055,E056,E120,E121,E126,E128	7
chr12	91292444	91292494	E021	1
chr12	91293242	91293941	E006,E017,E028,E046,E055,E056,E057,E084,E119,E120,E121,E125,E126,E127,E128	15
chr12	91293962	91294057	E055,E127	2
chr12	91295236	91295302	E007,E090	2
chr12	91298740	91298780	E086	1
chr12	91299077	91299127	E017	1
chr12	91299356	91300106	E006,E017,E028,E055,E056,E057,E083,E091,E117,E119,E120,E121,E122,E125,E127,E128	16
chr12	91301106	91301146	E086	1
chr12	91301376	91301430	E033	1
chr12	91302136	91302660	E006,E007,E017,E028,E055,E056,E057,E059,E080,E082,E083,E086,E090,E091,E097,E098,E100,E114,E117,E119,E120,E121,E122,E125,E126,E127,E128	27
chr12	91302783	91303554	E003,E004,E005,E006,E007,E008,E017,E021,E022,E028,E032,E055,E056,E057,E059,E080,E082,E083,E084,E085,E086,E088,E089,E090,E091,E092,E094,E097,E098,E100,E109,E114,E117,E120,E121,E122,E125,E126,E127,E128	40
chr12	91304547	91304688	E055	1
chr12	91304797	91305070	E017,E122,E125,E128	4
chr12	91308036	91308096	E004	1
chr12	91309081	91309131	E021	1
chr12	91309216	91309434	E109,E116,E126	3
chr12	91309539	91309589	E017	1
chr12	91309719	91309809	E088	1
chr12	91309879	91309944	E088	1
chr12	91310164	91310738	E086,E088,E119,E126	4
chr12	91310782	91310826	E086	1
chr12	91310931	91311015	E088	1
chr12	91311023	91311610	E017,E083,E086,E088,E119,E120,E121,E126	8
chr12	91311611	91311661	E121	1
chr12	91311844	91311933	E021	1
chr12	91311987	91312092	E021	1
chr12	91312309	91312398	E088,E114	2
chr12	91313745	91313795	E088	1
chr12	91313937	91313987	E085	1
chr12	91314181	91314235	E088	1
chr12	91314312	91314366	E090	1
chr12	91315429	91316665	E017,E028,E055,E056,E057,E059,E081,E082,E083,E086,E088,E089,E090,E097,E098,E100,E109,E119,E120,E121,E122,E123,E125,E126,E127,E128	26
chr12	91316821	91316871	E088	1
chr12	91317172	91317414	E017,E055,E056,E086,E088,E089,E109,E122,E126	9
chr12	91317756	91317835	E081,E083	2
chr12	91317992	91318494	E055,E059,E081,E082,E088,E089,E090,E126	8
chr12	91318564	91319018	E081,E082,E088	3
chr12	91319204	91319254	E082	1
chr12	91319323	91319363	E086	1
chr12	91319395	91319618	E004,E021,E088,E109,E114,E118	6
chr12	91319620	91319720	E086	1
chr12	91321131	91321217	E082,E088	2
chr12	91321352	91321446	E081,E082	2
chr12	91323429	91323489	E005	1
chr12	91323612	91323682	E004,E021,E055,E127	4
chr12	91323776	91323840	E004	1
chr12	91324141	91324367	E059	1
chr12	91329035	91329222	E004,E021	2
chr12	91330118	91330283	E003,E004,E088,E126	4
chr12	91330374	91330784	E004,E005,E022,E032,E057,E088,E091,E094,E114	9
chr12	91331099	91331851	E005,E046,E088,E127	4
chr12	91332021	91332097	E088	1
chr12	91332136	91332777	E004,E005,E006,E017,E021,E022,E028,E050,E055,E056,E057,E086,E088,E091,E092,E094,E114,E119,E120,E121,E122,E125,E127,E128	24
chr12	91332875	91333864	E017,E055,E056,E057,E082,E083,E088,E089,E090,E092,E093,E094,E097,E098,E109,E119,E120,E125,E126,E128	20
chr12	91333961	91334066	E055,E056,E127	3
chr12	91334627	91335105	E003,E004,E006,E007,E017,E021,E022,E028,E032,E033,E034,E050,E051,E055,E056,E057,E059,E080,E081,E082,E083,E086,E088,E089,E090,E091,E092,E093,E094,E098,E100,E109,E114,E117,E119,E120,E121,E122,E123,E125,E126,E127,E128	43
chr12	91335442	91335516	E088	1
chr12	91335963	91336017	E033	1
chr12	91337174	91337372	E056,E080,E088,E089,E090,E120,E126	7
chr12	91337647	91337701	E098	1
chr12	91337756	91337806	E032	1
chr12	91338394	91338473	E007	1
chr12	91338796	91339128	E006,E017,E028,E032,E033,E034,E046,E050,E051,E055,E056,E057,E059,E080,E081,E082,E083,E086,E088,E089,E090,E091,E092,E094,E097,E098,E109,E114,E117,E119,E120,E121,E122,E123,E124,E125,E126,E127,E128	39
chr12	91339130	91339174	E097	1
chr12	91341115	91341313	E081	1
chr12	91341649	91341749	E003,E029,E086	3
chr12	91341810	91341891	E098	1
chr12	91341923	91341990	E124	1
chr12	91342010	91342095	E088	1
chr12	91343007	91343061	E127	1
chr12	91343344	91343394	E082	1
chr12	91343872	91343936	E091	1
chr12	91344105	91344155	E088	1
chr12	91344392	91344463	E003,E090,E121	3
chr12	91345164	91345320	E051,E114	2
chr12	91345367	91345750	E017,E055,E056,E057,E084,E085,E109,E114,E117,E120,E126	11
chr12	91346534	91346654	E086,E109	2
chr12	91347430	91348169	E003,E004,E005,E008,E017,E021,E022,E033,E050,E051,E080,E086,E090,E091,E093,E114,E118,E123	18
chr12	91348533	91348623	E097	1
chr12	91348704	91348758	E100	1
chr12	91349137	91349204	E081,E091	2
chr12	91349450	91349574	E057,E114	2
chr12	91349885	91349935	E032	1
chr12	91350150	91350236	E006,E086	2
chr12	91350416	91350566	E097,E098	2
chr12	91350656	91350696	E034	1
chr12	91351463	91351513	E088	1
chr12	91351710	91351760	E093	1
chr12	91351940	91351990	E022	1
chr12	91352260	91352481	E017,E083,E088,E090,E092,E100	6
chr12	91352482	91352633	E080,E088,E097	3
chr12	91352710	91353773	E003,E004,E005,E006,E007,E008,E017,E021,E022,E028,E032,E033,E034,E046,E050,E051,E055,E056,E057,E059,E080,E081,E082,E083,E084,E085,E086,E088,E089,E090,E091,E092,E093,E094,E097,E098,E100,E109,E114,E116,E117,E119,E120,E121,E122,E123,E124,E125,E126,E127,E128	51
chr12	91353874	91353924	E088	1
chr12	91355014	91355104	E088,E093	2
chr12	91355532	91355592	E006	1
chr12	91356808	91356849	E086	1
chr12	91357831	91358112	E083	1
chr12	91358501	91358598	E003,E022,E083	3
chr12	91359069	91359327	E029,E093,E123	3
chr12	91359996	91360040	E097	1
chr12	91360362	91360433	E097	1
chr12	91360509	91360549	E086	1
chr12	91361154	91361223	E097	1
chr12	91361483	91361529	E097	1
chr12	91363275	91363426	E017,E055,E126	3
chr12	91363731	91363883	E097	1
chr12	91363908	91363958	E088	1
chr12	91363997	91364654	E017,E028,E055,E056,E057,E059,E094,E097,E109,E114,E117,E120,E121,E122,E126	15
chr12	91364704	91364755	E032	1
chr12	91364871	91364952	E091,E098	2
chr12	91365049	91365109	E091	1
chr12	91365359	91365409	E109	1
chr12	91365565	91365699	E097	1
chr12	91365986	91366509	E006,E056,E086,E088,E120,E121,E126	7
chr12	91366559	91366735	E021,E080,E088,E098	4
chr12	91367345	91367506	E021	1
chr12	91367588	91367773	E056,E097,E122,E126	4
chr12	91367870	91368602	E006,E008,E017,E028,E055,E056,E057,E059,E114,E120,E121,E125,E126,E127,E128	15
chr12	91368728	91368808	E119	1
chr12	91369159	91369203	E097	1
chr12	91369269	91369505	E090,E097,E127	3
chr12	91369942	91370001	E088	1
chr12	91370249	91370440	E005,E028,E055,E057,E126,E127	6
chr12	91370625	91370675	E089	1
chr12	91370872	91370929	E055	1
chr12	91371033	91371332	E006,E017,E055,E056,E081,E088,E097,E100,E120,E126	10
chr12	91371467	91371522	E097	1
chr12	91371536	91371586	E089	1
chr12	91371587	91371650	E097	1
chr12	91371659	91372712	E003,E004,E005,E006,E007,E008,E017,E021,E022,E028,E033,E034,E046,E050,E051,E055,E056,E057,E059,E080,E081,E082,E083,E084,E085,E086,E088,E089,E090,E091,E092,E093,E094,E097,E098,E100,E109,E114,E116,E117,E118,E119,E120,E121,E122,E123,E125,E126,E127,E128	50
chr12	91372789	91373256	E017,E055,E056,E088,E089,E090,E092,E097	8
chr12	91373305	91374551	E006,E017,E051,E055,E056,E081,E082,E083,E086,E088,E089,E090,E091,E092,E093,E097,E098,E100,E120,E121,E126,E127	22
chr12	91374557	91374607	E083	1
chr12	91374684	91374862	E021,E090,E125	3
chr12	91374885	91375034	E050,E080,E082,E089,E090,E097	6
chr12	91375200	91375319	E097	1
chr12	91375391	91375453	E088	1
chr12	91375493	91375571	E097	1
chr12	91375624	91375707	E089,E097	2
chr12	91376075	91376352	E088,E098	2
chr12	91376559	91376636	E034	1
chr12	91376859	91376932	E125	1
chr12	91377394	91377438	E097	1
chr12	91377506	91377556	E021	1
chr12	91377924	91378287	E003,E004,E006,E007,E008,E021,E022	7
chr12	91378385	91378618	E003,E008,E021,E022	4
chr12	91378693	91378773	E008	1
chr12	91379058	91379418	E120,E121,E125,E127,E128	5
chr12	91380333	91380422	E125	1
chr12	91380702	91381377	E005,E006,E055,E057,E117,E119,E120,E121,E125,E127,E128	11
chr12	91381471	91381586	E007,E022,E120,E121,E127	5
chr12	91381964	91382036	E121	1
chr12	91382502	91382636	E090	1
chr12	91382688	91382811	E090	1
chr12	91383054	91384852	E081,E082,E083,E089,E090,E092,E093,E097,E098,E100,E114,E122,E126	13
chr12	91385069	91385133	E089	1
chr12	91385495	91385545	E089	1
chr12	91385580	91385630	E090	1
chr12	91385658	91385708	E093	1
chr12	91385874	91386138	E003,E004,E005,E008,E022,E086,E088,E093	8
chr12	91386189	91386239	E088	1
chr12	91386280	91386337	E088	1
chr12	91386407	91386457	E022	1
chr12	91386635	91386675	E086	1
chr12	91386997	91387175	E120,E121	2
chr12	91387712	91387793	E088	1
chr12	91387842	91387892	E082	1
chr12	91388264	91388326	E088	1
chr12	91388329	91388467	E086,E090,E093	3
chr12	91388478	91388528	E088	1
chr12	91388533	91388578	E097	1
chr12	91388663	91389419	E017,E055,E056,E082,E084,E088,E089,E090,E092,E097,E120,E121,E125,E128	14
chr12	91389481	91389869	E082,E088,E090	3
chr12	91390042	91390092	E088	1
chr12	91392608	91392751	E082,E116	2
chr12	91392840	91392952	E046,E124	2
chr12	91393340	91393617	E017,E028,E055,E056,E057,E119,E120,E125,E126,E127,E128	11
chr12	91393683	91394270	E005,E006,E017,E028,E055,E056,E057,E080,E083,E088,E117,E119,E120,E121,E125,E127,E128	17
chr12	91394292	91394361	E090	1
chr12	91394940	91395518	E082,E092,E094,E098,E117,E119,E122,E125,E128	9
chr12	91395667	91395717	E021	1
chr12	91396005	91396055	E051	1
chr12	91396260	91396304	E097	1
chr12	91396707	91396766	E088	1
chr12	91396833	91397213	E059	1
chr12	91397502	91397905	E059,E082,E086,E088,E090	5
chr12	91397953	91398003	E082	1
chr12	91398278	91398322	E097	1
chr12	91398722	91398828	E022,E121	2
chr12	91400261	91400329	E051,E124	2
chr12	91401642	91402065	E046,E059,E093,E116	4
chr12	91402288	91402372	E086,E093	2
chr12	91402993	91403857	E005,E017,E028,E055,E056,E057,E081,E082,E083,E086,E088,E090,E091,E116,E117,E122,E123,E125,E128	19
chr12	91404781	91404832	E022	1
chr12	91405063	91405122	E080	1
chr12	91405607	91405689	E081,E082	2
chr12	91406066	91406125	E021	1
chr12	91406329	91406394	E090	1
chr12	91407199	91407253	E100	1
chr12	91407598	91407642	E097	1
chr12	91407967	91408017	E021	1
chr12	91410216	91410359	E097	1
chr12	91410824	91411603	E080,E088,E089,E090,E092,E097,E098,E100,E126	9
chr12	91411642	91411948	E081,E090,E092,E097,E117,E127	6
chr12	91413219	91413263	E097	1
chr12	91413904	91413965	E090	1
chr12	91414097	91415301	E006,E059,E081,E086,E088,E089,E090,E122	8
chr12	91415574	91415671	E088	1
chr12	91417015	91417095	E057	1
chr12	91417097	91417646	E006,E017,E028,E050,E055,E056,E057,E059,E090,E100,E117,E119,E120,E121,E125,E127,E128	17
chr12	91419332	91419575	E088,E090	2
chr12	91419683	91419778	E097	1
chr12	91420098	91420152	E090	1
chr12	91420332	91420382	E089	1
chr12	91420597	91420641	E097	1
chr12	91423592	91423652	E006	1
chr12	91424521	91424693	E090	1
chr12	91424758	91424812	E097	1
chr12	91425081	91425401	E033,E055,E089,E090	4
chr12	91425821	91425865	E097	1
chr12	91426035	91426089	E098	1
chr12	91426324	91426444	E094	1
chr12	91426491	91426648	E050,E098,E119	3
chr12	91426714	91426830	E022,E051	2
chr12	91426924	91427016	E050	1
chr12	91427087	91427137	E109	1
chr12	91427138	91427543	E050,E051	2
chr12	91427631	91427746	E097	1
chr12	91429546	91429601	E090	1
chr12	91430453	91430513	E090	1
chr12	91430516	91432071	E055,E056,E081,E082,E088,E089,E090,E092,E093,E097,E119,E126	12
chr12	91432843	91432897	E098	1
chr12	91433610	91434543	E006,E017,E055,E056,E059,E080,E081,E082,E086,E088,E089,E090,E092,E097,E098,E100,E119,E120,E121,E125,E126,E128	22
chr12	91434833	91435006	E055,E092,E097,E118,E119	5
chr12	91435175	91435274	E022	1
chr12	91435586	91435669	E090	1
chr12	91436239	91436342	E098	1
chr12	91436758	91436808	E097	1
chr12	91436967	91437059	E082	1
chr12	91437199	91437610	E005,E081,E082,E092	4
chr12	91437990	91438030	E086	1
chr12	91438091	91438177	E088,E092	2
chr12	91438205	91438933	E046,E086,E088,E089,E090,E092,E093,E097,E126	9
chr12	91439050	91439143	E088	1
chr12	91440109	91440159	E082	1
chr12	91441137	91441205	E005	1
chr12	91442495	91442555	E122	1
chr12	91443172	91443231	E090	1
chr12	91443310	91443500	E050,E088,E090	3
chr12	91443509	91443569	E122	1
chr12	91443688	91443738	E090	1
chr12	91443973	91444023	E090	1
chr12	91444720	91444772	E090	1
chr12	91445190	91445302	E089,E090	2
chr12	91445457	91445518	E098	1
chr12	91445933	91446618	E081,E082,E089,E090	4
chr12	91446621	91446817	E090	1
chr12	91446850	91447055	E089,E090,E097	3
chr12	91447081	91449116	E006,E017,E050,E051,E055,E056,E057,E059,E080,E081,E082,E083,E084,E086,E088,E089,E090,E092,E093,E097,E098,E100,E114,E117,E119,E120,E121,E122,E125,E126,E128	31
chr12	91449240	91449359	E090	1
chr12	91449382	91449743	E090,E091	2
chr12	91449784	91450815	E055,E056,E082,E089,E090,E092,E120,E125,E126,E128	10
chr12	91450837	91451104	E090	1
chr12	91451175	91451968	E005,E051,E081,E082,E088,E089,E090,E092,E097	9
chr12	91452051	91452122	E090	1
chr12	91452292	91454117	E017,E056,E059,E082,E088,E089,E090,E093,E100,E117,E120,E121,E122,E126,E128	15
chr12	91454288	91454843	E080,E089,E090	3
chr12	91454880	91455458	E082,E089,E090,E093	4
chr12	91456197	91456241	E080	1
chr12	91458625	91458679	E128	1
chr12	91458791	91459597	E006,E081,E082,E088,E090,E124	6
chr12	91460113	91460164	E082	1
chr12	91462178	91462283	E032,E124	2
chr12	91462464	91462734	E083,E089,E090,E114,E126	5
chr12	91463255	91463317	E055,E086	2
chr12	91463516	91463583	E097	1
chr12	91463926	91463976	E084	1
chr12	91464498	91465075	E089,E090,E093,E098,E122	5
chr12	91465178	91465228	E090	1
chr12	91465590	91465676	E090	1
chr12	91466389	91466465	E097	1
chr12	91466567	91466620	E097	1
chr12	91466641	91467738	E086,E088,E089,E090,E092,E097,E120,E121,E125,E128	10
chr12	91467765	91468898	E017,E021,E051,E055,E081,E082,E083,E086,E088,E089,E090,E092,E094,E097,E114,E120,E121,E125,E126,E128	20
chr12	91469014	91469288	E088,E090	2
chr12	91469845	91469964	E089,E090	2
chr12	91470022	91470072	E007	1
chr12	91470273	91470341	E114	1
chr12	91470383	91470447	E124	1
chr12	91470829	91470925	E109	1
chr12	91471207	91471257	E083	1
chr12	91471381	91471684	E004,E005,E022,E051,E092,E109,E116	7
chr12	91471855	91471905	E121	1
chr12	91472314	91472788	E003,E004,E008,E021,E080,E092,E094,E097,E125,E128	10
chr12	91472858	91472964	E097	1
chr12	91473438	91474232	E089,E090,E094,E097,E116,E117	6
chr12	91474233	91474459	E008,E021,E022,E092,E094,E117	6
chr12	91474587	91474750	E003	1
chr12	91474872	91475150	E004,E082	2
chr12	91475399	91475525	E081,E082	2
chr12	91476040	91476090	E089	1
chr12	91476154	91476204	E082	1
chr12	91477248	91477322	E127	1
chr12	91477633	91477683	E051	1
chr12	91479086	91479130	E097	1
chr12	91479339	91479392	E017	1
chr12	91479487	91479537	E109	1
chr12	91483254	91483304	E085	1
chr12	91483847	91484185	E006,E017,E050,E056,E117	5
chr12	91485206	91485260	E127	1
chr12	91485735	91486011	E005,E091,E121,E125	4
chr12	91486135	91486476	E006,E050,E051,E083,E086,E091,E097,E125,E128	9
chr12	91486591	91486635	E097	1
chr12	91486739	91486783	E097	1
chr12	91487076	91487662	E006,E033,E050,E051,E088,E089,E097,E122	8
chr12	91487666	91487735	E006,E080	2
chr12	91487810	91488357	E006,E017,E028,E051,E055,E056,E057,E080,E088,E089,E092,E097,E119,E120,E121,E122,E125,E126,E128	19
chr12	91488396	91488446	E088	1
chr12	91488821	91489021	E017,E055,E056,E120,E125	5
chr12	91489083	91489138	E097	1
chr12	91489343	91489393	E088	1
chr12	91489707	91489757	E050	1
chr12	91490418	91490468	E051	1
chr12	91491471	91491542	E125	1
chr12	91491803	91491867	E082,E098	2
chr12	91492052	91494132	E005,E006,E017,E028,E055,E056,E057,E059,E080,E081,E082,E083,E084,E085,E086,E088,E089,E090,E091,E092,E094,E097,E098,E100,E109,E114,E117,E119,E120,E121,E122,E125,E126,E127,E128	35
chr12	91494143	91494300	E006,E089	2
chr12	91494574	91495092	E017,E055,E056,E088,E089,E091,E097,E120,E121,E125,E128	11
chr12	91495127	91495329	E088,E089,E090,E091,E121	5
chr12	91495332	91495462	E046,E089,E126	3
chr12	91495727	91495829	E091	1
chr12	91496110	91496190	E085,E091	2
chr12	91496205	91496255	E088	1
chr12	91496988	91498099	E086,E088,E090,E091,E097,E120,E125,E127,E128	9
chr12	91498202	91498339	E088	1
chr12	91498433	91498815	E059,E084,E088,E089,E090,E116,E120,E121,E125,E128	10
chr12	91498937	91499137	E088,E089	2
chr12	91499458	91499971	E005,E006,E050,E051,E055,E056,E082,E086,E088,E089,E090,E091,E092,E125,E126,E128	16
chr12	91499995	91500073	E089,E090	2
chr12	91500174	91500408	E055,E088,E125,E128	4
chr12	91500496	91500746	E055,E088,E089,E090,E091,E126	6
chr12	91501148	91501267	E088,E089,E090	3
chr12	91501336	91501429	E088,E090	2
chr12	91501634	91502645	E004,E005,E006,E050,E055,E056,E083,E088,E089,E090,E091,E098,E116,E120,E125,E126,E128	17
chr12	91502653	91506556	E003,E004,E005,E006,E007,E008,E017,E021,E022,E028,E032,E033,E046,E050,E051,E055,E056,E057,E059,E080,E081,E082,E083,E084,E085,E086,E088,E089,E090,E091,E092,E093,E094,E097,E098,E100,E109,E114,E116,E117,E118,E119,E120,E121,E122,E123,E124,E125,E126,E127,E128	51
chr12	91506720	91506782	E090	1
chr12	91507101	91507213	E088,E090	2
chr12	91507317	91507572	E003,E005,E056,E086,E092,E097	6
chr12	91507636	91507700	E124	1
chr12	91507746	91507790	E097	1
chr12	91508032	91508086	E098	1
chr12	91508802	91508996	E097	1
chr12	91509061	91509142	E097	1
chr12	91509155	91509420	E017,E085,E089,E097,E109,E120	6
chr12	91509800	91509863	E097	1
chr12	91509913	91509983	E097	1
chr12	91510042	91510719	E097,E098,E126	3
chr12	91510806	91510872	E097	1
chr12	91510994	91511058	E097	1
chr12	91511102	91511190	E097	1
chr12	91511364	91511456	E097	1
chr12	91511568	91511954	E080,E088,E090,E097,E120,E126	6
chr12	91512021	91512090	E097	1
chr12	91512712	91513258	E006,E017,E022,E028,E055,E056,E057,E084,E088,E091,E093,E119,E127	13
chr12	91513277	91513424	E091,E127	2
chr12	91513915	91513970	E088	1
chr12	91514273	91514354	E088,E091	2
chr12	91514407	91514939	E080,E084,E085,E091,E092,E117,E127	7
chr12	91515015	91515065	E090	1
chr12	91515311	91515355	E097	1
chr12	91515621	91515665	E097	1
chr12	91515834	91515884	E021	1
chr12	91516043	91516183	E021,E093,E121	3
chr12	91516521	91516592	E022,E090	2
chr12	91516901	91517909	E017,E028,E055,E056,E057,E089,E090,E097,E117,E119,E120,E121,E126,E127	14
chr12	91518053	91518103	E090	1
chr12	91518446	91518521	E097	1
chr12	91518977	91519027	E021	1
chr12	91519167	91519217	E017	1
chr12	91519323	91519426	E022	1
chr12	91520119	91520331	E097,E119	2
chr12	91520360	91521006	E028,E055,E056,E057,E080,E085,E088,E089,E090,E097,E120,E121,E125,E126,E127,E128	16
chr12	91521072	91522094	E006,E017,E028,E055,E056,E057,E059,E084,E085,E088,E092,E094,E097,E109,E114,E117,E118,E119,E120,E121,E125,E126,E127,E128	24
chr12	91522123	91522209	E084,E088	2
chr12	91522260	91522341	E088	1
chr12	91523431	91523491	E006	1
chr12	91523533	91523721	E021,E022,E092,E126	4
chr12	91524572	91524622	E017	1
chr12	91524929	91525083	E055,E120,E121,E126	4
chr12	91525589	91525669	E119	1
chr12	91526301	91526470	E090,E120,E126	3
chr12	91526665	91526735	E007	1
chr12	91526759	91526895	E088	1
chr12	91526942	91526996	E120	1
chr12	91527266	91527350	E120	1
chr12	91527593	91528211	E005,E006,E017,E022,E028,E055,E056,E057,E100,E114,E117,E119,E120,E121,E125,E126,E128	17
chr12	91528235	91528422	E006,E119	2
chr12	91529952	91530006	E127	1
chr12	91530073	91530123	E088	1
chr12	91530434	91530483	E097	1
chr12	91530869	91530919	E022	1
chr12	91531382	91531475	E097	1
chr12	91531568	91531760	E089,E090	2
chr12	91531800	91531868	E088,E090	2
chr12	91531917	91535425	E003,E004,E005,E006,E007,E008,E017,E021,E022,E028,E055,E056,E057,E059,E080,E081,E082,E083,E084,E085,E086,E088,E089,E090,E091,E092,E093,E094,E097,E098,E100,E109,E117,E120,E121,E122,E125,E126,E127,E128	40
chr12	91535435	91535489	E120	1
chr12	91535495	91536890	E005,E006,E017,E055,E056,E080,E081,E082,E083,E084,E085,E086,E088,E089,E090,E091,E092,E093,E097,E098,E100,E109,E114,E120,E121,E125,E126,E128	28
chr12	91536920	91537043	E086,E090,E097	3
chr12	91537070	91537551	E005,E006,E017,E055,E056,E080,E083,E088,E089,E090,E092,E097,E098,E100,E120,E122,E125,E126,E128	19
chr12	91537676	91538375	E017,E028,E055,E056,E057,E080,E090,E092,E097,E100,E117,E119,E120,E125,E126,E127,E128	17
chr12	91538418	91538596	E006,E080,E126	3
chr12	91538803	91538883	E119	1
chr12	91539186	91539236	E055	1
chr12	91539357	91539416	E090	1
chr12	91539787	91539843	E097	1
chr12	91539865	91540020	E017,E088,E089,E090,E091	5
chr12	91540033	91540083	E090	1
chr12	91540158	91540313	E017,E055,E056,E089,E090,E100,E126	7
chr12	91540346	91540618	E088,E089,E093,E097,E126	5
chr12	91540797	91540847	E090	1
chr12	91540891	91541111	E033,E090,E120,E126	4
chr12	91541880	91541944	E088	1
chr12	91542116	91542208	E097	1
chr12	91542398	91542484	E097	1
chr12	91542547	91542598	E089	1
chr12	91542867	91542917	E089	1
chr12	91543028	91543111	E089,E097	2
chr12	91543298	91543368	E090	1
chr12	91544599	91544649	E088	1
chr12	91544837	91544900	E086	1
chr12	91545299	91545343	E097	1
chr12	91545417	91545495	E126	1
chr12	91545573	91545643	E089,E114	2
chr12	91545714	91545790	E109	1
chr12	91546117	91546161	E097	1
chr12	91546185	91546267	E055,E081	2
chr12	91546940	91547017	E089	1
chr12	91547177	91547236	E090,E097	2
chr12	91547375	91547455	E090	1
chr12	91547521	91548234	E080,E086,E088,E089,E090,E092	6
chr12	91548281	91548368	E090,E092	2
chr12	91548886	91548986	E088,E090	2
chr12	91549726	91550105	E003,E005,E008,E021,E022,E059,E086,E088,E090,E100,E120,E121,E126,E128	14
chr12	91550197	91550247	E121	1
chr12	91550284	91550338	E127	1
chr12	91550605	91550705	E090	1
chr12	91550900	91550984	E090	1
chr12	91552191	91552241	E091	1
chr12	91552541	91552604	E032,E126	2
chr12	91554216	91554294	E088,E089	2
chr12	91554333	91554421	E097	1
chr12	91554506	91554570	E097	1
chr12	91554588	91554651	E090	1
chr12	91554775	91555061	E082,E088,E090	3
chr12	91555282	91555424	E086,E088,E090	3
chr12	91555575	91555628	E089,E097	2
chr12	91556275	91556355	E119	1
chr12	91556759	91557446	E059,E117,E120,E124,E125	5
chr12	91558286	91558363	E089	1
chr12	91558392	91558554	E005,E032,E033,E088,E090,E126	6
chr12	91559712	91559756	E097	1
chr12	91559808	91559848	E034	1
chr12	91559868	91559918	E090	1
chr12	91560068	91560204	E081,E082,E126	3
chr12	91560275	91560331	E090	1
chr12	91560384	91560440	E091	1
chr12	91560655	91560750	E097	1
chr12	91560760	91560810	E082	1
chr12	91560920	91560970	E090	1
chr12	91561248	91561375	E126	1
chr12	91561510	91561567	E090	1
chr12	91561635	91561739	E090,E126	2
chr12	91562941	91562991	E022	1
chr12	91563116	91563160	E097	1
chr12	91564175	91564557	E088,E089,E090,E123,E126	5
chr12	91564917	91564961	E097	1
chr12	91564981	91565145	E088,E089,E097	3
chr12	91565189	91566696	E005,E006,E007,E080,E081,E082,E083,E086,E088,E089,E090,E092,E093,E094,E097,E098,E100,E120,E121,E122,E126	21
chr12	91566745	91568223	E005,E006,E017,E022,E059,E082,E083,E086,E088,E089,E090,E091,E092,E097,E098,E100,E120,E121,E125,E126,E127	21
chr12	91568321	91568408	E119	1
chr12	91568448	91569221	E088,E089,E090,E097,E098,E126,E127	7
chr12	91569270	91569873	E059,E081,E082,E083,E088,E089,E090,E092,E097,E126	10
chr12	91569928	91578134	E003,E004,E005,E006,E007,E008,E017,E021,E022,E028,E034,E050,E051,E055,E056,E057,E059,E080,E081,E082,E083,E084,E085,E086,E088,E089,E090,E091,E092,E093,E094,E097,E098,E100,E109,E114,E117,E119,E120,E121,E122,E123,E125,E126,E127,E128	46
chr12	91578633	91578754	E086,E090	2
chr12	91578892	91578936	E097	1
chr12	91579065	91579742	E005,E007,E080,E086,E088,E089,E091,E097,E116	9
chr12	91579751	91579891	E005	1
chr12	91579909	91580357	E005,E080,E084,E085,E088,E089,E090,E092,E097,E109,E121,E126	12
chr12	91580595	91580645	E021	1
chr12	91580962	91581103	E051,E080	2
chr12	91581381	91581437	E097	1
chr12	91581478	91581565	E088,E109	2
chr12	91581637	91581740	E005	1
chr12	91581890	91582515	E005,E021,E059	3
chr12	91583197	91583901	E006,E017,E028,E055,E056,E057,E059,E082,E086,E088,E089,E090,E094,E097,E098,E100,E117,E119,E120,E121,E125,E126,E127,E128	24
chr12	91584062	91584291	E056,E090,E097	3
chr12	91584407	91584462	E086,E114	2
chr12	91585203	91585339	E059,E097	2
chr12	91585341	91585767	E055,E081,E082,E083,E086,E088,E089,E090,E091,E093,E097,E098,E100,E120,E126,E127	16
chr12	91586098	91586162	E097	1
chr12	91586463	91586513	E022	1
chr12	91588157	91588207	E121	1
chr12	91588263	91588731	E006,E017,E028,E055,E056,E057,E059,E091,E094,E097,E098,E117,E119,E120,E121,E125,E127,E128	18
chr12	91588825	91588906	E090	1
chr12	91588972	91589022	E090	1
chr12	91590617	91590657	E086	1
chr12	91591052	91591113	E086,E093	2
chr12	91594504	91594558	E094	1
chr12	91595445	91595648	E057	1
chr12	91595833	91595937	E057	1
chr12	91596076	91596710	E028,E057,E127	3
chr12	91597411	91597830	E003,E007,E022,E086,E088,E089,E090,E097	8
chr12	91598000	91598919	E017,E055,E056,E089,E090,E120,E126	7
chr12	91599181	91599278	E089,E090,E120	3
chr12	91599485	91600002	E005,E007,E017,E028,E050,E055,E056,E057,E086,E089,E090,E117,E119,E120,E121,E125,E126,E128	18
chr12	91600282	91600332	E089	1
chr12	91601130	91601363	E028,E055,E056,E057,E120,E121,E126	7
chr12	91603145	91603524	E090	1
chr12	91603889	91604273	E003,E004,E021,E022,E089,E090,E114,E122,E125	9
chr12	91604284	91604773	E005,E006,E088,E089,E090,E098,E100,E120,E122	9
chr12	91604774	91604824	E088	1
chr12	91605066	91605296	E090	1
chr12	91605367	91606121	E017,E056,E083,E086,E088,E089,E090,E092,E100,E120,E121,E126,E128	13
chr12	91606326	91606519	E017,E083,E088,E089,E090,E126	6
chr12	91607598	91607755	E126	1
chr12	91608098	91608282	E081,E082	2
chr12	91608348	91608399	E082	1
chr12	91608454	91608849	E017,E081,E082,E088,E092	5
chr12	91609096	91609146	E088	1
chr12	91609673	91610255	E006,E017,E022,E055,E056,E059,E086,E091,E097,E098,E100,E114,E117,E120,E121,E125,E126,E128	18
chr12	91610461	91610515	E098	1
chr12	91610662	91611049	E006,E017,E055,E059,E100,E119,E120,E121,E126,E127	10
chr12	91613149	91614043	E006,E017,E028,E055,E056,E057,E059,E086,E091,E100,E117,E119,E120,E121,E125,E126,E127,E128	18
chr12	91615384	91615434	E007	1
chr12	91616322	91616382	E088,E097	2
chr12	91616403	91616483	E098	1
chr12	91616489	91617099	E006,E017,E055,E056,E057,E080,E088,E089,E093,E094,E098,E100,E120,E121,E122,E125,E126,E127,E128	19
chr12	91617934	91617984	E090	1
chr12	91618036	91618225	E055,E083,E088,E089,E090,E097	6
chr12	91618280	91618618	E006,E055,E056,E082,E083,E088,E089,E090,E092,E093,E094,E097,E100,E120,E126,E127	16
chr12	91618632	91618767	E084,E090,E100,E120,E126	5
chr12	91618787	91618970	E086,E089,E090	3
chr12	91619015	91619728	E006,E017,E046,E055,E056,E057,E084,E085,E088,E089,E090,E091,E094,E097,E098,E100,E117,E119,E120,E121,E125,E126,E128	23
chr12	91620713	91620961	E021,E089,E120,E126	4
chr12	91621049	91621117	E090,E097	2
chr12	91621146	91621267	E082,E088,E092,E098,E114,E126	6
chr12	91621331	91621396	E097	1
chr12	91622285	91622337	E088	1
chr12	91622690	91622938	E057,E098,E117	3
chr12	91623201	91623298	E003,E021,E088	3
chr12	91623477	91623563	E088	1
chr12	91623615	91623762	E088	1
chr12	91623829	91623941	E088	1
chr12	91623968	91625785	E086,E088,E089,E090,E092,E094,E097,E098,E114,E117,E120,E126	12
chr12	91625814	91625864	E090	1
chr12	91630476	91630613	E097,E098	2
chr12	91630985	91631035	E022	1
chr12	91631050	91631253	E090,E097	2
chr12	91631495	91631557	E082,E097	2
chr12	91632075	91632125	E091	1
chr12	91632407	91632563	E005,E022,E090	3
chr12	91632678	91632834	E090,E097	2
chr12	91633024	91635292	E006,E007,E055,E056,E059,E083,E086,E088,E089,E090,E091,E092,E093,E097,E098,E100,E125,E126,E128	19
chr12	91635336	91635475	E089,E090	2
chr12	91635510	91635822	E022,E088,E089,E090,E097,E120,E126	7
chr12	91636241	91636390	E017,E086,E088,E097	4
chr12	91636656	91636706	E022	1
chr12	91637033	91637270	E003,E004,E005,E006,E017,E021,E022,E055,E056,E080,E088,E094,E097,E100,E114,E120,E121,E126	18
chr12	91637417	91637457	E086	1
chr12	91639640	91639776	E017,E059,E089	3
chr12	91642502	91642619	E088,E090	2
chr12	91642656	91642709	E088	1
chr12	91642759	91644925	E006,E017,E055,E056,E057,E059,E080,E083,E084,E086,E088,E089,E090,E091,E092,E093,E097,E098,E100,E119,E120,E121,E126,E128	24
chr12	91645195	91645246	E083,E097	2
chr12	91645286	91645377	E089	1
chr12	91645818	91645921	E088,E097	2
chr12	91645929	91647084	E006,E081,E082,E083,E088,E089,E090,E097,E126	9
chr12	91647328	91647387	E090	1
chr12	91647533	91647640	E089	1
chr12	91647641	91647751	E088,E090	2
chr12	91647870	91648198	E088,E089,E090,E126	4
chr12	91648201	91648245	E097	1
chr12	91648265	91648522	E089,E090	2
chr12	91648526	91648576	E088	1
chr12	91648633	91648703	E127	1
chr12	91648799	91648975	E090	1
chr12	91649416	91649824	E005,E021,E034,E059,E083,E089,E090,E097,E120	9
chr12	91649879	91650989	E006,E007,E017,E055,E056,E083,E086,E088,E089,E090,E091,E092,E093,E125,E126	15
chr12	91651031	91651084	E090	1
chr12	91651390	91651443	E090	1
chr12	91651463	91651700	E089,E090,E119	3
chr12	91651759	91651950	E007,E022,E082,E089,E090,E114	6
chr12	91652593	91652736	E059	1
chr12	91653410	91653631	E120,E121	2
chr12	91654681	91654738	E033	1
chr12	91654743	91654835	E006,E128	2
chr12	91655319	91656422	E006,E017,E055,E056,E059,E080,E081,E082,E083,E086,E088,E089,E090,E091,E093,E097,E123	17
chr12	91656622	91656702	E119	1
chr12	91656733	91656777	E097	1
chr12	91657652	91657732	E119	1
chr12	91658092	91658287	E055,E056,E086,E088,E089,E090	6
chr12	91658355	91658413	E083,E088	2
chr12	91658522	91658572	E090	1
chr12	91658853	91658976	E088,E089,E090	3
chr12	91660242	91660292	E089	1
chr12	91660643	91661101	E055,E057,E088,E090,E093,E119	6
chr12	91662297	91662347	E022	1
chr12	91662797	91662910	E086,E093	2
chr12	91663432	91663674	E097	1
chr12	91663704	91663829	E086,E122	2
chr12	91663999	91664049	E088	1
chr12	91664177	91664507	E088,E089,E090,E092,E097,E126	6
chr12	91664800	91664844	E097	1
chr12	91664967	91665561	E007,E021,E082,E088,E089,E090,E094,E097,E098,E100,E114,E126	12
chr12	91665814	91665967	E022,E089,E090,E097	4
chr12	91666017	91666080	E003,E088	2
chr12	91666119	91666757	E003,E004,E006,E007,E008,E021,E022,E055,E056,E080,E081,E082,E086,E088,E089,E090,E091,E092,E094,E097,E098,E100,E120,E126	24
chr12	91666783	91666948	E088,E090,E097	3
chr12	91666967	91667118	E083,E089,E090,E097,E100	5
chr12	91667144	91667965	E003,E004,E006,E007,E008,E021,E050,E081,E082,E083,E088,E089,E090,E092,E094,E097,E098,E100,E126	19
chr12	91667970	91668042	E089,E097	2
chr12	91668107	91668159	E097	1
chr12	91668196	91668353	E088,E090,E097	3
chr12	91668355	91669959	E004,E005,E006,E007,E008,E017,E055,E056,E080,E081,E082,E083,E086,E088,E089,E090,E091,E092,E093,E094,E097,E098,E100,E120,E121,E122,E125,E126,E128	29
chr12	91670016	91670141	E082,E090	2
chr12	91670213	91670749	E017,E022,E055,E056,E081,E082,E086,E088,E089,E090,E091,E097,E098,E126	14
chr12	91670833	91671048	E081,E082,E088,E089	4
chr12	91671054	91671266	E082,E088,E089	3
chr12	91672047	91672199	E057,E088,E089,E090	4
chr12	91672752	91672841	E083,E116,E122	3
chr12	91673114	91673194	E123	1
chr12	91673305	91673349	E097	1
chr12	91673997	91674037	E086	1
chr12	91674059	91674109	E088	1
chr12	91676088	91676160	E088	1
chr12	91676353	91676403	E088	1
chr12	91677837	91677877	E086	1
chr12	91681580	91681739	E123	1
chr12	91681773	91681882	E005,E091,E123	3
chr12	91683053	91683099	E097	1
chr12	91683543	91684077	E006,E007,E088,E094,E097,E119,E122	7
chr12	91684199	91684256	E007	1
chr12	91684311	91684432	E088	1
chr12	91684828	91684878	E032	1
chr12	91684979	91685139	E006,E017,E081,E082,E120	5
chr12	91686555	91686650	E006	1
chr12	91687801	91687855	E098	1
chr12	91689262	91689363	E005,E057	2
chr12	91689591	91689655	E124	1
chr12	91689897	91689947	E088	1
chr12	91690205	91690280	E034	1
chr12	91695418	91695567	E059	1
chr12	91696490	91696559	E081	1
chr12	91696687	91696727	E034	1
chr12	91696819	91696863	E097	1
chr12	91697076	91697126	E050	1
chr12	91697697	91697748	E083,E086	2
chr12	91697757	91698011	E081,E088,E089,E090,E097,E098,E124	7
chr12	91698021	91698356	E003,E005,E007,E021,E022,E089,E097	7
chr12	91698378	91698510	E006,E116	2
chr12	91698614	91698668	E100	1
chr12	91698785	91698835	E090	1
chr12	91698895	91698939	E097	1
chr12	91701755	91701878	E007,E050	2
chr12	91702035	91702382	E032,E050,E089,E090,E092,E093	6
chr12	91702476	91702528	E090	1
chr12	91702572	91702622	E091	1
chr12	91702660	91702726	E034	1
chr12	91702881	91702958	E086	1
chr12	91703396	91703506	E088,E092,E097	3
chr12	91703700	91703855	E055,E056,E120,E126	4
chr12	91703898	91703961	E088,E126	2
chr12	91704096	91704140	E097	1
chr12	91704251	91704301	E022	1
chr12	91709237	91709545	E006,E017,E022,E055,E056,E121,E126	7
chr12	91709924	91711494	E006,E008,E017,E055,E056,E057,E081,E082,E083,E088,E089,E090,E092,E093,E094,E097,E098,E100,E120,E121,E125,E126,E127,E128	24
chr12	91711857	91711897	E086	1
chr12	91712038	91712082	E097	1
chr12	91712104	91712219	E089,E097	2
chr12	91712235	91712285	E121	1
chr12	91712327	91712450	E007,E059,E120,E121,E128	5
chr12	91712736	91713487	E022,E059,E088,E097,E122	5
chr12	91714693	91715087	E005,E090,E126	3
chr12	91715108	91715203	E089	1
chr12	91716258	91716338	E088	1
chr12	91716420	91716470	E092	1
chr12	91716758	91716833	E088,E126	2
chr12	91717397	91717477	E006	1
chr12	91717780	91717830	E114	1
chr12	91718578	91718632	E128	1
chr12	91719124	91719295	E006,E086,E093,E126	4
chr12	91719583	91722691	E003,E004,E005,E006,E007,E008,E017,E021,E022,E028,E032,E033,E034,E046,E050,E051,E055,E056,E057,E059,E080,E081,E082,E083,E084,E085,E086,E088,E089,E090,E091,E092,E093,E094,E097,E098,E100,E109,E114,E116,E117,E119,E120,E121,E122,E123,E124,E125,E126,E127,E128	51
chr12	91723414	91723491	E088	1
chr12	91723740	91724028	E088,E089,E090,E097	4
chr12	91724039	91724428	E051,E056,E057,E088,E089,E090,E097,E126	8
chr12	91724482	91724791	E082,E088,E089,E097,E119	5
chr12	91724847	91724992	E089,E090	2
chr12	91725060	91725126	E097	1
chr12	91725200	91725740	E046,E055,E056,E057,E081,E082,E089,E090,E097,E100,E120,E121,E125,E126,E127	15
chr12	91725942	91726595	E006,E017,E055,E056,E081,E082,E083,E086,E088,E089,E090,E092,E097,E098,E126	15
chr12	91726698	91726833	E082,E090,E097	3
chr12	91726948	91727018	E097	1
chr12	91727138	91727282	E082,E086,E089,E127	4
chr12	91727855	91728031	E059,E082,E090,E097,E098	5
chr12	91728800	91728888	E033	1
chr12	91728946	91729135	E017,E059,E089,E093,E100,E126	6
chr12	91729371	91729972	E006,E017,E055,E056,E057,E088,E089,E091,E097,E098,E120,E121,E125,E126,E127,E128	16
chr12	91731645	91731740	E098	1
chr12	91732982	91733173	E005,E056,E059,E091,E126	5
chr12	91733215	91733450	E003,E005,E119	3
chr12	91734464	91734504	E086	1
chr12	91734898	91734966	E082	1
chr12	91734978	91735028	E007	1
chr12	91735062	91735196	E091	1
chr12	91735408	91735458	E021	1
chr12	91735846	91736171	E006,E083,E109,E120,E121,E124	6
chr12	91736895	91737000	E124	1
chr12	91737087	91737199	E082	1
chr12	91737725	91738247	E005,E081,E082	3
chr12	91738265	91738323	E082	1
chr12	91738551	91738618	E093	1
chr12	91738943	91738995	E021	1
chr12	91739829	91739904	E082,E090	2
chr12	91739972	91740081	E057	1
chr12	91740146	91740203	E021,E127	2
chr12	91740634	91740796	E090	1
chr12	91740977	91742032	E003,E005,E017,E081,E083,E086,E090,E091,E097,E120,E126	11
chr12	91742560	91742742	E083,E086	2
chr12	91743043	91743239	E083,E088,E090,E097,E126	5
chr12	91743275	91743758	E017,E051,E055,E056,E059,E083,E088,E089,E090,E092,E097,E120,E121,E125,E126,E128	16
chr12	91743952	91744004	E090	1
chr12	91744007	91744062	E022,E097	2
chr12	91744293	91744964	E059	1
chr12	91745458	91745553	E089,E124	2
chr12	91745685	91745735	E021	1
chr12	91745817	91745871	E033	1
chr12	91747049	91747357	E034,E120,E121,E127	4
chr12	91747400	91747488	E120	1
chr12	91748191	91748275	E080,E126	2
chr12	91748452	91748529	E080,E083	2
chr12	91748619	91748669	E088	1
chr12	91748698	91748815	E005	1
chr12	91748904	91749694	E003,E004,E005,E006,E007,E008,E017,E021,E022,E028,E029,E032,E033,E034,E046,E050,E051,E055,E056,E057,E059,E080,E081,E082,E083,E084,E085,E086,E088,E089,E090,E091,E092,E093,E094,E097,E098,E100,E109,E114,E116,E117,E118,E119,E120,E121,E122,E123,E124,E125,E126,E127,E128	53
chr12	91749883	91750127	E086,E088,E092,E097,E098,E122	6
chr12	91750134	91750229	E088,E090	2
chr12	91750287	91750419	E086,E088,E097,E122	4
chr12	91750463	91750589	E088,E091	2
chr12	91750619	91750663	E097	1
chr12	91750680	91750805	E005,E091	2
chr12	91750904	91750954	E084	1
chr12	91750968	91751018	E092	1
chr12	91751031	91751570	E005,E021,E034,E057,E084,E085,E086,E088,E090,E091,E092,E094,E098,E109,E114,E121,E122,E126	18
chr12	91751783	91751985	E084,E092,E097,E109	4
chr12	91751992	91752036	E097	1
chr12	91752155	91752271	E092,E097	2
chr12	91752531	91752611	E119	1
chr12	91752808	91752858	E084	1
chr12	91753053	91753093	E086	1
chr12	91753124	91753225	E090,E109	2
chr12	91753559	91753649	E086	1
chr12	91753702	91753794	E046,E082,E086,E097	4
chr12	91753896	91753960	E032,E034	2
chr12	91754060	91754161	E080,E097	2
chr12	91754385	91754442	E109	1
chr12	91754569	91754651	E055	1
chr12	91754667	91754758	E080,E123	2
chr12	91754793	91754847	E127	1
chr12	91754849	91754899	E091	1
chr12	91755237	91755310	E088,E090	2
chr12	91755475	91756016	E003,E004,E005,E006,E007,E008,E017,E021,E022,E028,E032,E033,E034,E046,E050,E051,E055,E056,E057,E059,E080,E081,E082,E083,E084,E085,E086,E088,E089,E090,E091,E092,E093,E094,E097,E098,E100,E109,E114,E116,E117,E118,E119,E120,E121,E122,E123,E124,E126,E127,E128	51
chr12	91756080	91756179	E021,E085,E092	3
chr12	91756229	91756279	E046	1
chr12	91756280	91756761	E006,E034,E051,E059,E080,E083,E090,E100,E109,E119,E120	11
chr12	91756873	91756923	E083	1
chr12	91757371	91757421	E083	1
chr12	91757500	91757805	E006,E021,E083,E090,E091,E100	6
chr12	91757912	91758137	E003,E126	2
chr12	91758216	91758266	E007	1
chr12	91758273	91758700	E032,E050,E051,E055,E056,E086,E097,E126	8
chr12	91759022	91759062	E034	1
chr12	91759182	91759237	E126	1
chr12	91759620	91759670	E046	1
chr12	91760410	91760755	E022,E097,E120,E121,E124	5
chr12	91761097	91761317	E003,E006,E007,E017,E021,E022,E033,E034,E050,E051,E055,E056,E057,E059,E081,E083,E086,E088,E089,E090,E092,E093,E097,E114,E116,E117,E120,E121,E122,E123,E126,E127	32
chr12	91761688	91761738	E017	1
chr12	91761854	91762017	E088,E122	2
chr12	91762091	91762182	E004,E088	2
chr12	91762196	91762270	E022	1
chr12	91762273	91762343	E122	1
chr12	91762434	91762668	E088,E097,E122	3
chr12	91763091	91763141	E021	1
chr12	91763229	91763322	E088,E119	2
chr12	91763816	91764546	E003,E004,E005,E007,E008,E021,E022,E033,E034,E046,E050,E051,E059,E088,E090,E091,E120,E126	18
chr12	91765134	91765188	E127	1
chr12	91766808	91766848	E034	1
chr12	91766942	91767214	E123	1
chr12	91767545	91767595	E017	1
chr12	91767674	91767727	E086	1
chr12	91768226	91768332	E088	1
chr12	91768372	91768427	E088	1
chr12	91768475	91768699	E088,E109,E127	3
chr12	91769993	91770118	E086,E126	2
chr12	91770158	91770208	E055	1
chr12	91770327	91770377	E088	1
chr12	91770555	91771704	E008,E021,E022,E028,E055,E056,E082,E083,E084,E085,E086,E088,E089,E091,E117,E119,E120,E121,E124,E125,E126,E128	22
chr12	91772423	91772480	E088	1
chr12	91772838	91773141	E032,E034,E055,E086,E088,E089,E090,E093,E120	9
chr12	91773169	91773219	E032	1
chr12	91773251	91773456	E034,E055,E056,E081,E082,E088,E090,E097,E120	9
chr12	91773716	91773766	E050	1
chr12	91773796	91773905	E034,E090,E093	3
chr12	91774069	91774119	E082	1
chr12	91774128	91776493	E003,E004,E005,E006,E007,E008,E017,E021,E022,E028,E029,E032,E033,E034,E046,E050,E051,E055,E056,E057,E059,E080,E081,E082,E083,E084,E085,E086,E088,E089,E090,E091,E092,E093,E094,E097,E098,E100,E109,E114,E116,E117,E118,E119,E120,E121,E122,E123,E124,E125,E126,E127,E128	53
chr12	91776646	91776716	E118	1
chr12	91776737	91776787	E051	1
chr12	91776921	91777343	E006,E028,E033,E034,E055,E056,E057,E080,E081,E082,E086,E088,E090,E109,E114,E120,E121,E125,E126	19
chr12	91777358	91777547	E091,E098	2
chr12	91777590	91777693	E081,E088	2
chr12	91777732	91777790	E088	1
chr12	91777849	91777901	E088	1
chr12	91778029	91778079	E083	1
chr12	91778135	91778505	E006,E017,E083,E088,E091,E093,E094,E098,E117,E127	10
chr12	91778724	91778793	E097,E124	2
chr12	91778887	91778949	E021	1
chr12	91779384	91779434	E088	1
chr12	91779845	91779940	E028,E034	2
chr12	91780222	91780276	E033	1
chr12	91781608	91781839	E081,E082,E083,E086,E088,E090,E091	7
chr12	91781897	91781947	E091	1
chr12	91781951	91782025	E088	1
chr12	91782213	91782805	E005,E006,E028,E032,E046,E080,E083,E084,E086,E088,E089,E090,E091,E092,E098,E119,E120,E123,E126	19
chr12	91782833	91783010	E086	1
chr12	91783055	91783154	E086	1
chr12	91783227	91783276	E086	1
chr12	91783623	91783685	E086	1
chr12	91784056	91784122	E017	1
chr12	91786321	91786731	E034,E057,E059,E091,E119	5
chr12	91788338	91788390	E017	1
chr12	91788724	91789072	E022,E084,E109	3
chr12	91789303	91789353	E109	1
chr12	91789433	91790534	E005,E083,E084,E085,E109,E123	6
chr12	91790688	91790738	E083	1
chr12	91791431	91791471	E086	1
chr12	91791511	91791555	E080	1
chr12	91791726	91792074	E005,E007,E017,E034,E055,E059,E083,E086,E123,E125,E128	11
chr12	91792329	91792440	E006,E090,E092,E119	4
chr12	91792597	91792666	E083	1
chr12	91793337	91793441	E004,E021,E032,E034	4
chr12	91793571	91793682	E119	1
chr12	91793944	91794593	E004,E017,E022,E050,E051,E080,E083,E086,E088,E089,E122,E123	12
chr12	91795041	91795213	E028,E109	2
chr12	91795481	91795521	E034	1
chr12	91796075	91796166	E057	1
chr12	91796225	91796469	E028,E055,E056,E057,E127	5
chr12	91796667	91796717	E007	1
chr12	91796848	91796910	E022,E086	2
chr12	91798226	91798621	E006,E028,E081,E088,E098,E120,E121,E122,E125,E126,E128	11
chr12	91798624	91798680	E127	1
chr12	91798810	91798883	E007,E084,E127	3
chr12	91799322	91799376	E126	1
chr12	91799870	91800117	E021,E022	2
chr12	91800240	91801348	E004,E005,E006,E022,E028,E029,E034,E046,E055,E056,E057,E059,E080,E084,E085,E091,E097,E098,E114,E116,E117,E119,E120,E121,E122,E123,E125,E126,E127,E128	30
chr12	91801512	91801587	E021	1
chr12	91801668	91801807	E093,E121	2
chr12	91802413	91802475	E127	1
chr12	91802828	91803049	E055,E056,E088,E126	4
chr12	91803227	91803307	E116	1
chr12	91803575	91803633	E022	1
chr12	91805158	91805286	E080	1
chr12	91805560	91805629	E085	1
chr12	91805775	91805868	E080	1
chr12	91806001	91806444	E080,E084,E085,E088,E097	5
chr12	91806668	91806802	E080,E088,E109	3
chr12	91806820	91806900	E028	1
chr12	91807037	91808694	E004,E005,E006,E017,E022,E028,E055,E056,E057,E059,E080,E083,E084,E085,E086,E088,E089,E090,E091,E092,E100,E109,E114,E117,E119,E120,E121,E125,E126,E127,E128	31
chr12	91808730	91809061	E083,E086,E088,E127	4
chr12	91809064	91809114	E085	1
chr12	91809424	91809474	E083	1
chr12	91809491	91809602	E028	1
chr12	91809633	91809725	E022,E083	2
chr12	91809821	91809871	E089	1
chr12	91810379	91810538	E091,E098	2
chr12	91810586	91810745	E091	1
chr12	91810863	91810990	E109	1
chr12	91811387	91811840	E046,E055,E056,E057,E080,E083,E088,E093,E120,E121,E128	11
chr12	91811853	91812295	E083,E088,E093	3
chr12	91812331	91812510	E088	1
chr12	91812574	91813050	E059,E083,E088,E120,E121,E126	6
chr12	91813515	91813604	E005,E086	2
chr12	91813637	91813847	E088,E120,E121,E125	4
chr12	91814740	91814810	E086,E118	2
chr12	91815795	91815849	E126	1
chr12	91815877	91816483	E022,E059,E084,E085,E088,E091,E097,E109,E126	9
chr12	91816607	91817496	E003,E005,E021,E022,E055,E082,E084,E086,E088,E091,E092,E125,E126	13
chr12	91817514	91817794	E008,E046,E082,E088,E091	5
chr12	91818003	91818139	E091	1
chr12	91818213	91818650	E088,E091	2
chr12	91818977	91819027	E090	1
chr12	91819312	91819362	E088	1
chr12	91820353	91820403	E082	1
chr12	91821211	91821449	E081,E082,E088	3
chr12	91821516	91821655	E082,E098,E127	3
chr12	91822788	91822941	E088	1
chr12	91823216	91823471	E086,E088	2
chr12	91823710	91823813	E088	1
chr12	91823975	91824194	E088	1
chr12	91824731	91824825	E006	1
chr12	91825625	91826418	E003,E005,E006,E007,E017,E021,E022,E034,E046,E055,E056,E059,E080,E082,E083,E084,E085,E086,E088,E089,E091,E092,E097,E098,E120,E121,E122,E125,E128	29
chr12	91826673	91826723	E088	1
chr12	91827348	91827451	E003,E021,E022,E100	4
chr12	91827949	91828044	E006,E120	2
chr12	91828748	91828828	E119	1
chr12	91829396	91829491	E086	1
chr12	91829500	91829550	E093	1
chr12	91829587	91829664	E086,E088	2
chr12	91829828	91829914	E091	1
chr12	91830213	91830272	E091	1
chr12	91830467	91830568	E086	1
chr12	91830998	91831089	E120	1
chr12	91831470	91831539	E098	1
chr12	91832087	91832439	E028,E032,E033,E034,E046,E056,E057,E081,E086,E093,E098,E114,E116,E117,E123,E125,E128	17
chr12	91832750	91832800	E022	1
chr12	91832813	91833034	E003,E081,E082,E088	4
chr12	91833358	91833434	E021,E032	2
chr12	91834358	91834412	E100	1
chr12	91834844	91834884	E086	1
chr12	91834892	91834948	E021,E097	2
chr12	91835105	91835305	E032,E081,E086	3
chr12	91835406	91836082	E021,E057,E080,E081,E082,E086,E088,E089,E090,E091,E120,E126	12
chr12	91836152	91836202	E088	1
chr12	91836345	91836395	E088	1
chr12	91836415	91836666	E059,E081,E082,E086	4
chr12	91837387	91837467	E097,E119	2
chr12	91839695	91839844	E006,E093	2
chr12	91840524	91840574	E082	1
chr12	91840765	91840805	E086	1
chr12	91840939	91840989	E021	1
chr12	91841992	91842176	E123	1
chr12	91843300	91843340	E086	1
chr12	91843576	91843630	E033	1
chr12	91847098	91847148	E032	1
chr12	91847296	91847346	E022	1
chr12	91848013	91848063	E051	1
chr12	91848852	91848913	E082	1
chr12	91849067	91849198	E057,E116	2
chr12	91849346	91849482	E081,E119	2
chr12	91849628	91849678	E093	1
chr12	91849956	91850051	E003,E021,E022	3
chr12	91850185	91850244	E091	1
chr12	91850398	91850448	E022	1
chr12	91850558	91850598	E086	1
chr12	91850856	91850916	E004	1
chr12	91850938	91851049	E082	1
chr12	91851151	91851336	E086,E123	2
chr12	91853548	91853692	E059	1
chr12	91853852	91853913	E109	1
chr12	91854227	91855204	E081,E082,E084,E085,E086,E109	6
chr12	91858251	91858389	E006,E082,E127	3
chr12	91861499	91861549	E021	1
chr12	91862176	91862301	E006,E046,E088	3
chr12	91863289	91863339	E017	1
chr12	91864887	91864937	E109	1
chr12	91865203	91865261	E021,E088	2
chr12	91865616	91865696	E119	1
chr12	91868349	91868422	E022	1
chr12	91868600	91868650	E017	1
chr12	91868785	91868856	E032	1
chr12	91868973	91869053	E119	1
chr12	91869234	91869382	E007,E091	2
chr12	91871703	91871799	E114,E127	2
chr12	91872107	91872157	E093	1
chr12	91873371	91873421	E022	1
chr12	91873551	91873617	E127	1
chr12	91873692	91873742	E022	1
chr12	91873789	91873853	E124	1
chr12	91873885	91873959	E091	1
chr12	91875025	91875121	E059	1
chr12	91875142	91875198	E097	1
chr12	91875519	91875717	E088	1
chr12	91876061	91876322	E120,E121	2
chr12	91877025	91877080	E121	1
chr12	91877102	91877725	E006,E056,E059,E088,E114,E120,E121,E125	8
chr12	91878161	91878215	E098	1
chr12	91878797	91878982	E120	1
chr12	91879570	91879699	E006,E007	2
chr12	91880547	91880814	E059,E120	2
chr12	91880940	91880980	E086	1
chr12	91883014	91883064	E022	1
chr12	91883573	91883613	E086	1
chr12	91884086	91884180	E127	1
chr12	91884626	91884690	E098	1
chr12	91884697	91884747	E109	1
chr12	91884832	91884995	E098,E109	2
chr12	91885179	91885304	E022,E055,E126	3
chr12	91885826	91885876	E084	1
chr12	91886126	91886208	E091	1
chr12	91886371	91886430	E084	1
chr12	91886480	91886770	E055,E056,E084,E085,E098,E109,E114,E122	8
chr12	91886883	91886923	E086	1
chr12	91887057	91887377	E028,E055,E056,E059,E120,E121,E122,E126,E127	9
chr12	91887808	91887863	E091	1
chr12	91888164	91888214	E091	1
chr12	91888228	91888278	E007	1
chr12	91888317	91888386	E084	1
chr12	91888698	91888753	E022	1
chr12	91888759	91888849	E021	1
chr12	91889422	91889483	E086	1
chr12	91890215	91890466	E084,E085,E109,E114,E120,E121	6
chr12	91890964	91891025	E046	1
chr12	91893300	91893350	E088	1
chr12	91894113	91894163	E046	1
chr12	91894649	91894742	E034,E081	2
chr12	91895868	91895967	E059,E082	2
chr12	91896369	91896449	E028	1
chr12	91896951	91897004	E093	1
chr12	91898003	91898043	E086	1
chr12	91898728	91899159	E083,E086,E088,E090,E128	5
chr12	91899196	91899352	E088	1
chr12	91900203	91900633	E092,E094,E109,E122	4
chr12	91900675	91900754	E122	1
chr12	91900765	91900903	E122,E124	2
chr12	91901113	91901157	E097	1
chr12	91901452	91902171	E006,E021,E055,E056,E059,E080,E083,E086,E088,E091,E093,E094,E100,E120,E121,E122,E123,E125,E126,E128	20
chr12	91902253	91902374	E006	1
chr12	91902427	91902485	E007	1
chr12	91903414	91903454	E086	1
chr12	91903721	91903771	E082	1
chr12	91904044	91904226	E081,E082,E086	3
chr12	91905327	91905391	E124	1
chr12	91905719	91905906	E003,E007,E021,E022,E100	5
chr12	91905969	91906019	E092	1
chr12	91906053	91906103	E021	1
chr12	91906208	91906278	E098	1
chr12	91906504	91906641	E003,E022	2
chr12	91906881	91907444	E021,E022,E034,E046,E055,E056,E057,E059,E080,E088,E091,E100,E119,E120,E126	15
chr12	91907715	91907755	E086	1
chr12	91908279	91908472	E021,E091	2
chr12	91908494	91908685	E007,E021,E091	3
chr12	91908707	91908767	E005	1
chr12	91909680	91909740	E122	1
chr12	91909868	91909939	E081	1
chr12	91909943	91910790	E006,E007,E017,E050,E083,E084,E085,E086,E088,E092,E094,E100,E109,E123	14
chr12	91911236	91911302	E092	1
chr12	91915804	91915917	E081	1
chr12	91916075	91916182	E081	1
chr12	91916297	91916359	E080	1
chr12	91917592	91917667	E021,E091	2
chr12	91917723	91918044	E003,E004,E008,E021,E022,E051,E091	7
chr12	91918563	91918650	E088	1
chr12	91918852	91918962	E086,E088	2
chr12	91919097	91919238	E086,E088	2
chr12	91919334	91919435	E088	1
chr12	91920257	91920307	E093	1
chr12	91920693	91920747	E127	1
chr12	91920906	91920978	E080	1
chr12	91921017	91921102	E080	1
chr12	91921962	91922042	E123	1
chr12	91922631	91922685	E021	1
chr12	91923517	91924205	E028,E055,E056,E057,E059,E091,E114,E117,E119,E120,E121,E122,E125,E126,E127,E128	16
chr12	91925404	91925502	E125	1
chr12	91928429	91928479	E084	1
chr12	91928563	91928603	E086	1
chr12	91929059	91929156	E124	1
chr12	91929991	91930091	E125	1
chr12	91930296	91930559	E059	1
chr12	91931822	91931904	E122	1
chr12	91931965	91932050	E050,E114	2
chr12	91932074	91932770	E050,E083,E086,E088,E089,E122	6
chr12	91932853	91932951	E088,E122	2
chr12	91933667	91933747	E123	1
chr12	91933798	91933852	E127	1
chr12	91934203	91934339	E088	1
chr12	91934607	91934687	E123	1
chr12	91935003	91935296	E021,E028,E057,E091,E119,E121,E125	7
chr12	91935402	91935452	E091	1
chr12	91935950	91936169	E007,E080,E082,E091,E117	5
chr12	91936877	91936941	E086	1
chr12	91937121	91937239	E021	1
chr12	91937548	91937598	E022	1
chr12	91937916	91938092	E021,E022,E090	3
chr12	91938170	91938302	E022,E033,E091	3
chr12	91938555	91938609	E098	1
chr12	91939084	91939169	E032	1
chr12	91939400	91939440	E086	1
chr12	91939584	91939644	E005	1
chr12	91940057	91940176	E091	1
chr12	91941526	91941576	E051	1
chr12	91944628	91944748	E098,E123	2
chr12	91944807	91944893	E046	1
chr12	91945048	91945098	E091	1
chr12	91945670	91946157	E029,E050,E080,E081,E088,E089,E090,E091,E097,E098,E100,E109,E124	13
chr12	91946865	91946915	E021	1
chr12	91947054	91947104	E093	1
chr12	91947220	91947300	E123	1
chr12	91948056	91948096	E034	1
chr12	91948204	91948254	E017	1
chr12	91948743	91948919	E080,E082	2
chr12	91949259	91949407	E034,E080	2
chr12	91949485	91949588	E080,E089,E090	3
chr12	91949619	91949673	E022,E086	2
chr12	91949722	91950308	E080,E082,E086,E088,E089,E090,E092,E098,E123,E126	10
chr12	91950365	91950443	E089	1
chr12	91950513	91950563	E093	1
chr12	91950719	91950805	E080,E100	2
chr12	91950856	91951004	E086,E091	2
chr12	91951157	91951216	E098	1
chr12	91953966	91954069	E090	1
chr12	91954145	91954195	E089	1
chr12	91954610	91956651	E006,E017,E021,E028,E032,E033,E034,E046,E051,E055,E056,E057,E081,E082,E085,E086,E088,E089,E090,E093,E109,E114,E117,E120,E124,E126	26
chr12	91956655	91956746	E005,E093	2
chr12	91956773	91956866	E046	1
chr12	91956925	91957569	E034,E055,E056,E081,E082,E120,E123,E126,E127	9
chr12	91957697	91957796	E081,E082	2
chr12	91959072	91959498	E006,E028,E050,E055,E056,E057,E059,E080,E086,E088,E093,E114,E120,E121,E123,E125,E126,E128	18
chr12	91959728	91959991	E007,E081,E082,E086,E093	5
chr12	91960222	91960332	E088,E123	2
chr12	91960338	91960533	E022,E080,E082,E088,E089,E091,E120,E126	8
chr12	91960830	91960880	E022	1
chr12	91960898	91960948	E021	1
chr12	91960968	91961260	E028,E055,E056,E057,E119,E127	6
chr12	91962212	91962262	E083	1
chr12	91962569	91962609	E034	1
chr12	91964754	91964889	E022,E109	2
chr12	91965067	91965147	E123	1
chr12	91965333	91965507	E123	1
chr12	91965579	91965665	E086	1
chr12	91965828	91965892	E050,E086	2
chr12	91966701	91966832	E125,E128	2
chr12	91967657	91967712	E109	1
chr12	91967992	91968036	E080	1
chr12	91968077	91968815	E006,E007,E034,E046,E055,E056,E080,E083,E088,E089,E092,E093,E094,E097,E109,E114,E119,E120,E121,E123,E125,E126,E128	23
chr12	91968861	91969000	E109	1
chr12	91969227	91969289	E034	1
chr12	91969789	91969891	E017,E046	2
chr12	91970116	91970226	E034,E059	2
chr12	91970859	91970956	E034	1
chr12	91971249	91971340	E082,E089	2
chr12	91971395	91972116	E003,E004,E006,E007,E017,E021,E028,E032,E033,E034,E046,E050,E051,E055,E056,E057,E059,E080,E081,E082,E083,E084,E086,E088,E089,E090,E091,E092,E093,E094,E097,E098,E100,E109,E114,E116,E117,E119,E120,E122,E123,E124,E126,E128	44
chr12	91972404	91973419	E006,E007,E008,E021,E022,E033,E034,E050,E051,E055,E056,E080,E081,E082,E083,E084,E086,E088,E089,E090,E092,E097,E121,E123,E124,E126	26
chr12	91973450	91973590	E021,E081,E082,E114	4
chr12	91973632	91974039	E028,E033,E034,E055,E056,E057,E082,E086,E119,E123,E126,E127	12
chr12	91975271	91975543	E081,E082	2
chr12	91975551	91975595	E097	1
chr12	91976324	91976364	E034	1
chr12	91976460	91976515	E021	1
chr12	91976610	91976936	E008,E021,E022,E081,E082,E116,E123,E124	8
chr12	91978626	91978666	E086	1
chr12	91979211	91979306	E007,E022	2
chr12	91979367	91979451	E081	1
chr12	91979490	91979550	E093	1
chr12	91979714	91980403	E007,E021,E081,E082,E091,E123,E127	7
chr12	91980545	91980603	E007	1
chr12	91981250	91981330	E123	1
chr12	91981648	91981784	E123	1
chr12	91982452	91982502	E032	1
chr12	91982728	91983205	E021,E022,E050,E084,E086,E092,E093,E097,E098,E122,E123	11
chr12	91983279	91983458	E032,E033,E082,E123	4
chr12	91983485	91983741	E034,E081,E082,E086,E088,E093	6
chr12	91984252	91984381	E021,E127	2
chr12	91984401	91984534	E003,E022	2
chr12	91984771	91984975	E081,E082,E090,E124	4
chr12	91985263	91985633	E055,E057,E080,E119	4
chr12	91985958	91986156	E083,E089,E090	3
chr12	91986859	91986943	E082,E086	2
chr12	91988572	91988782	E046,E093	2
chr12	91993431	91993481	E022	1
chr12	91993736	91993854	E028,E057	2
chr12	91996076	91996191	E046,E059	2
chr12	91996579	91997281	E028,E055,E056,E059,E080,E081,E083,E084,E088,E093,E098,E117,E120,E121,E126	15
chr12	91997312	91997414	E083,E098	2
chr12	91997423	91997693	E034,E080,E091,E117	4
chr12	91998610	91998664	E127	1
chr12	91998775	91999067	E004,E021,E032,E055,E080,E082,E083,E086,E088,E090,E091,E117,E120,E121	14
chr12	91999764	91999876	E034,E046,E081,E082,E083,E086,E088	7
chr12	92000052	92000214	E083	1
chr12	92000227	92000738	E004,E083,E092,E119,E120,E121,E123,E126	8
chr12	92000902	92001015	E081,E083,E084	3
chr12	92001032	92001141	E083,E120,E121	3
chr12	92002391	92002771	E082,E083,E109,E117	4
chr12	92002895	92002951	E034	1
chr12	92003062	92003549	E080,E083,E084,E085,E086,E114,E123	7
chr12	92003696	92003776	E123	1
chr12	92003863	92003915	E034	1
chr12	92004039	92004089	E021	1
chr12	92004161	92004234	E080	1
chr12	92004442	92005085	E059,E091,E093,E114,E123	5
chr12	92005580	92005662	E123	1
chr12	92006964	92007429	E028,E056,E059,E080,E097	5
chr12	92007456	92007546	E116	1
chr12	92007696	92007746	E017	1
chr12	92008607	92008658	E091	1
chr12	92008830	92009123	E081,E082,E088,E091	4
chr12	92009716	92009803	E021,E080	2
chr12	92009847	92010013	E021,E032,E080,E123,E125	5
chr12	92010029	92010657	E003,E007,E021,E022,E055,E056,E080,E083,E086,E088,E089,E090,E091,E093,E098,E119,E120,E121	18
chr12	92011526	92012548	E028,E055,E057,E091,E098,E109,E116,E117,E119,E120,E121,E123,E127,E128	14
chr12	92014422	92015393	E005,E007,E008,E017,E021,E022,E055,E056,E059,E080,E081,E082,E083,E084,E086,E088,E089,E090,E091,E092,E109,E121,E123,E125,E128	25
chr12	92015779	92015841	E080	1
chr12	92015981	92016165	E080,E088,E122,E123	4
chr12	92016169	92016225	E083	1
chr12	92016588	92016638	E088	1
chr12	92016667	92016717	E022	1
chr12	92016730	92017076	E034,E059,E081,E082,E086,E090,E126	7
chr12	92017102	92017332	E081,E123	2
chr12	92019243	92019319	E007	1
chr12	92019755	92019805	E021	1
chr12	92019956	92020014	E021,E022	2
chr12	92021052	92021470	E028,E057,E086,E091,E119,E127	6
chr12	92022400	92022928	E028,E046,E088,E089,E090,E119,E120,E121,E125,E126,E128	11
chr12	92024014	92024058	E080	1
chr12	92024081	92024161	E123	1
chr12	92024192	92024317	E082	1
chr12	92024351	92025071	E059,E080,E081,E082,E083,E086,E088,E089,E090,E091,E098,E100,E119,E123,E126	15
chr12	92025219	92025355	E123	1
chr12	92025788	92025933	E123	1
chr12	92026000	92026173	E123	1
chr12	92026229	92029465	E003,E004,E006,E017,E021,E022,E059,E080,E083,E086,E088,E089,E091,E092,E097,E098,E100,E123	18
chr12	92029932	92030070	E123	1
chr12	92030353	92030407	E098	1
chr12	92030540	92030920	E004,E022,E051,E123	4
chr12	92031534	92031692	E109,E123	2
chr12	92031706	92031899	E109	1
chr12	92032083	92032133	E109	1
chr12	92032418	92032458	E086	1
chr12	92033066	92033223	E081,E082,E121	3
chr12	92033242	92033452	E082,E086	2
chr12	92033708	92034151	E028,E057,E119	3
chr12	92035092	92035142	E109	1
chr12	92036594	92036654	E029	1
chr12	92037294	92037412	E121,E123	2
chr12	92037552	92037859	E123	1
chr12	92039347	92039427	E119	1
chr12	92039835	92040074	E055,E056,E080,E086	4
chr12	92040906	92041044	E123	1
chr12	92041506	92041713	E080	1
chr12	92041724	92041774	E046	1
chr12	92041920	92042014	E080	1
chr12	92042071	92042443	E080	1
chr12	92042814	92042864	E080	1
chr12	92043840	92043880	E034	1
chr12	92044620	92044670	E022	1
chr12	92045071	92045131	E034	1
chr12	92045143	92045201	E098	1
chr12	92045435	92045485	E082	1
chr12	92045570	92045818	E059,E083,E120,E121	4
chr12	92046640	92046696	E017	1
chr12	92047980	92048020	E034	1
chr12	92049355	92049407	E090	1
chr12	92049486	92049547	E090	1
chr12	92049625	92049748	E088,E090	2
chr12	92049800	92050047	E083,E086,E088,E089,E090,E092	6
chr12	92050158	92050215	E086	1
chr12	92050295	92050380	E082,E086	2
chr12	92050773	92051370	E021,E056,E081,E082,E083,E086,E088,E091,E092,E127	10
chr12	92051458	92051516	E082,E086	2
chr12	92051543	92051654	E081,E088,E126	3
chr12	92051660	92051717	E082	1
chr12	92051812	92052001	E007,E033,E059,E082,E088,E090	6
chr12	92052289	92052423	E081,E092	2
chr12	92052460	92052514	E127	1
chr12	92052766	92052816	E089	1
chr12	92053065	92053184	E007	1
chr12	92053240	92053335	E124	1
chr12	92053498	92053654	E086	1
chr12	92054058	92054134	E086	1
chr12	92054977	92055027	E090	1
chr12	92055083	92055127	E097	1
chr12	92055144	92055210	E127	1
chr12	92055504	92057446	E005,E006,E021,E059,E081,E082,E083,E086,E088,E089,E090,E094,E097,E120,E122,E123,E125,E126,E127,E128	20
chr12	92057472	92057587	E082	1
chr12	92057597	92057647	E085	1
chr12	92057650	92057820	E021,E082	2
chr12	92058949	92059089	E059	1
chr12	92059187	92059500	E059,E080,E088,E124	4
chr12	92059660	92059710	E088	1
chr12	92059867	92059917	E022	1
chr12	92060361	92060518	E006,E083,E114	3
chr12	92060748	92060877	E121	1
chr12	92061057	92061107	E084	1
chr12	92061157	92061264	E084	1
chr12	92061281	92062136	E055,E084,E085,E086,E109,E117	6
chr12	92063039	92063128	E007	1
chr12	92063175	92063229	E033	1
chr12	92063306	92063356	E088	1
chr12	92064245	92064285	E086	1
chr12	92065061	92065111	E088	1
chr12	92065596	92065680	E088	1
chr12	92065805	92065845	E086	1
chr12	92065897	92066146	E081,E082	2
chr12	92066215	92066265	E089	1
chr12	92066759	92066953	E050,E051,E086,E088,E125,E128	6
chr12	92067188	92067459	E034,E088	2
chr12	92067946	92068076	E086,E088	2
chr12	92068233	92068300	E034	1
chr12	92069004	92070029	E082,E088	2
chr12	92070145	92070230	E085,E088	2
chr12	92071377	92071460	E090	1
chr12	92071501	92071563	E082	1
chr12	92071620	92071720	E082	1
chr12	92072457	92072580	E123	1
chr12	92072800	92073303	E091,E123	2
chr12	92073373	92074111	E021,E091,E123	3
chr12	92074366	92074427	E081	1
chr12	92074558	92074608	E091	1
chr12	92075238	92075508	E034,E081,E082,E086,E088,E092	6
chr12	92075536	92075662	E123	1
chr12	92075733	92075783	E051	1
chr12	92078339	92078389	E007	1
chr12	92079600	92080082	E006,E017,E028,E034,E050,E055,E056,E057,E059,E088,E092,E114,E117,E119,E120,E121,E122,E124,E125,E126,E127,E128	22
chr12	92080152	92080197	E097	1
chr12	92080438	92080650	E017,E081,E082	3
chr12	92080923	92081734	E028,E033,E034,E046,E050,E051,E055,E056,E057,E084,E085,E091,E092,E093,E109,E114,E116,E117,E120,E123,E124,E125,E126,E128	24
chr12	92081856	92081914	E046	1
chr12	92082071	92082260	E028,E055,E056,E080,E125,E126,E128	7
chr12	92084140	92084190	E082	1
chr12	92084410	92084598	E028,E086,E098	3
chr12	92084631	92084739	E123,E127	2
chr12	92084806	92084886	E123	1
chr12	92085031	92085102	E034	1
chr12	92085569	92085623	E127	1
chr12	92086423	92086554	E127	1
chr12	92086577	92086627	E051	1
chr12	92086827	92086877	E046	1
chr12	92089808	92089972	E022,E032,E034,E055,E056,E098,E109,E114,E120	9
chr12	92090001	92090051	E055	1
chr12	92091477	92091547	E033	1
chr12	92091554	92091604	E007	1
chr12	92092300	92092350	E021	1
chr12	92092451	92092558	E022	1
chr12	92092871	92092925	E033	1
chr12	92093268	92093318	E017	1
chr12	92093643	92093697	E056	1
chr12	92094752	92094930	E050,E051,E088,E123	4
chr12	92095056	92095149	E083,E126	2
chr12	92095929	92095969	E034	1
chr12	92096059	92096109	E032	1
chr12	92096131	92096181	E022	1
chr12	92096560	92097776	E055,E056,E081,E082,E086,E088,E092,E126	8
chr12	92098159	92098228	E082	1
chr12	92098239	92098589	E017,E021,E028,E055,E056,E057,E082,E083,E086,E089,E090,E092,E114,E117,E118,E119,E120,E121,E122,E125,E126,E127,E128	23
chr12	92098652	92098747	E028	1
chr12	92099426	92099498	E088	1
chr12	92099784	92099870	E088	1
chr12	92100048	92101249	E021,E055,E088,E093,E098	5
chr12	92107064	92107190	E034,E083	2
chr12	92108625	92108665	E086	1
chr12	92108843	92108893	E082	1
chr12	92108932	92109008	E088	1
chr12	92109560	92109616	E007	1
chr12	92109854	92109974	E021,E119	2
chr12	92110147	92110315	E056,E080	2
chr12	92110363	92110417	E022,E086	2
chr12	92111114	92111296	E080,E093	2
chr12	92111389	92111462	E080	1
chr12	92111550	92111915	E028,E055,E056,E057,E117,E119	6
chr12	92112043	92112661	E028,E055,E056,E057,E084,E085,E109,E119,E120,E127	10
chr12	92112672	92112772	E055,E056	2
chr12	92112774	92112842	E034	1
chr12	92113263	92113313	E088	1
chr12	92113941	92113995	E094	1
chr12	92114330	92114415	E003	1
chr12	92114557	92114607	E021	1
chr12	92114787	92115193	E051,E081,E088	3
chr12	92115710	92116331	E028,E055,E056,E057,E081,E082,E084,E088,E100,E116,E119,E120,E125,E127	14
chr12	92116348	92116459	E088	1
chr12	92116577	92116685	E088	1
chr12	92116775	92117633	E082,E086,E088	3
chr12	92117684	92117768	E088	1
chr12	92118336	92118526	E089,E100,E126	3
chr12	92118752	92118825	E098	1
chr12	92118852	92118963	E022	1
chr12	92119731	92120163	E034,E080,E116,E117	4
chr12	92120701	92120781	E119	1
chr12	92120859	92120909	E088	1
chr12	92121112	92121299	E080,E086,E088	3
chr12	92122308	92122358	E022	1
chr12	92124193	92124265	E006	1
chr12	92124275	92124325	E093	1
chr12	92124652	92124736	E093	1
chr12	92125801	92126415	E006,E017,E021,E028,E032,E055,E056,E057,E059,E080,E086,E114,E119,E120,E121,E125,E126,E127,E128	19
chr12	92126583	92126667	E056	1
chr12	92126956	92127122	E055	1
chr12	92127488	92127542	E126	1
chr12	92127656	92128130	E017,E055,E056,E059,E121,E125,E126,E128	8
chr12	92128474	92128825	E055,E056,E120	3
chr12	92129365	92129528	E055,E126	2
chr12	92129617	92130007	E059	1
chr12	92130528	92130606	E086	1
chr12	92131365	92131500	E124	1
chr12	92132224	92132399	E059	1
chr12	92133079	92133129	E082	1
chr12	92134407	92134465	E081	1
chr12	92135243	92135293	E022	1
chr12	92135600	92135734	E006	1
chr12	92135783	92136029	E006,E017,E055,E056	4
chr12	92136439	92136489	E051	1
chr12	92136677	92136797	E007,E121	2
chr12	92137134	92138422	E003,E007,E034,E055,E056,E059,E080,E081,E082,E083,E084,E085,E086,E092,E093	15
chr12	92138497	92138707	E022,E034,E080,E081,E083,E086,E088,E123,E125	9
chr12	92138769	92138826	E083	1
chr12	92139554	92139604	E082	1
chr12	92139755	92139835	E123	1
chr12	92140624	92140709	E123	1
chr12	92140775	92141100	E021,E022,E028,E055,E057,E059,E080,E100,E114,E119,E126	11
chr12	92145569	92145636	E127	1
chr12	92145793	92145843	E046	1
chr12	92147629	92147732	E123	1
chr12	92148080	92148610	E028,E055,E056,E059	4
chr12	92148688	92148769	E033,E034	2
chr12	92149419	92149515	E083,E098,E116	3
chr12	92150404	92150589	E088,E091,E120,E126	4
chr12	92152875	92153001	E022	1
chr12	92153285	92153407	E119	1
chr12	92153722	92153782	E056	1
chr12	92154515	92154569	E127	1
chr12	92154625	92154697	E005,E021	2
chr12	92155279	92155329	E022	1
chr12	92155744	92155815	E086	1
chr12	92156386	92156426	E086	1
chr12	92157046	92157158	E034,E119	2
chr12	92157487	92158447	E017,E033,E034,E080,E081,E082,E083,E086,E088,E089,E090,E091,E123,E126	14
chr12	92158524	92158691	E082,E088	2
chr12	92158736	92158790	E081	1
chr12	92159699	92159826	E088,E091	2
chr12	92159931	92159975	E097	1
chr12	92160146	92160196	E088	1
chr12	92160246	92160296	E088	1
chr12	92160433	92160537	E055,E056,E088	3
chr12	92160719	92160783	E080	1
chr12	92160955	92161059	E088,E090,E092,E126	4
chr12	92161278	92161328	E088	1
chr12	92161524	92161882	E080,E084,E085,E088,E092,E094,E109,E123	8
chr12	92162221	92162375	E084,E085	2
chr12	92162726	92162798	E086,E091	2
chr12	92163076	92163167	E022,E080	2
chr12	92163223	92163307	E034	1
chr12	92163519	92163911	E003,E004,E005,E021,E022,E091,E117	7
chr12	92164227	92164347	E021	1
chr12	92164436	92164486	E022	1
chr12	92164705	92164758	E046	1
chr12	92165279	92165357	E022,E082,E088	3
chr12	92165469	92165519	E022	1
chr12	92166295	92166671	E017,E028,E032,E034,E055,E057,E080,E091,E114,E117,E119,E125,E127,E128	14
chr12	92167040	92167103	E080	1
chr12	92167257	92167305	E080	1
chr12	92167344	92167532	E080,E081,E083,E091	4
chr12	92167588	92168912	E006,E017,E028,E033,E034,E055,E056,E057,E080,E081,E082,E083,E084,E085,E086,E088,E089,E090,E091,E092,E094,E097,E098,E100,E109,E116,E117,E119,E120,E121,E123,E125,E126,E127,E128	35
chr12	92168947	92169022	E017,E128	2
chr12	92169784	92169869	E119	1
chr12	92169906	92170281	E028,E034,E080,E084,E088,E097,E117,E119,E127	9
chr12	92170610	92170790	E033,E080,E097,E116	4
chr12	92171079	92173681	E003,E004,E005,E006,E017,E021,E022,E028,E029,E032,E033,E034,E046,E055,E056,E057,E059,E080,E081,E082,E083,E084,E085,E086,E088,E089,E090,E091,E092,E093,E094,E097,E098,E100,E109,E114,E116,E117,E118,E119,E120,E121,E122,E123,E124,E125,E126,E127,E128	49
chr12	92173799	92173879	E109	1
chr12	92174153	92174435	E080	1
chr12	92174492	92174681	E080	1
chr12	92174944	92175279	E004,E005,E006,E017,E021,E022,E028,E034,E055,E056,E057,E080,E083,E088,E093,E117,E119,E120,E121,E122,E125,E126,E128	23
chr12	92178098	92178163	E098	1
chr12	92179007	92179051	E097	1
chr12	92179589	92179718	E034	1
chr12	92179973	92180023	E034	1
chr12	92180041	92180934	E003,E007,E033,E034,E080,E081,E082,E084,E085,E088,E109	11
chr12	92181509	92181638	E116	1
chr12	92181829	92182001	E034,E046,E123	3
chr12	92182268	92182318	E021	1
chr12	92183704	92183744	E034	1
chr12	92184712	92184816	E034,E080	2
chr12	92185085	92185167	E003,E022	2
chr12	92185206	92185274	E098	1
chr12	92186184	92186224	E086	1
chr12	92186315	92186369	E098	1
chr12	92186592	92186698	E118	1
chr12	92188912	92188962	E021	1
chr12	92189785	92189856	E022	1
chr12	92190439	92190489	E021	1
chr12	92190552	92190653	E084	1
chr12	92190728	92190778	E114	1
chr12	92191569	92191645	E034	1
chr12	92191782	92191931	E080,E126	2
chr12	92192027	92192071	E080	1
chr12	92192529	92192599	E034	1
chr12	92192632	92192690	E017	1
chr12	92193085	92193202	E028,E034	2
chr12	92193262	92193312	E091	1
chr12	92193583	92193648	E082	1
chr12	92193690	92193753	E086	1
chr12	92193937	92194080	E091	1
chr12	92194735	92194832	E034	1
chr12	92194939	92195150	E003,E022,E117,E126	4
chr12	92195479	92195634	E055,E056,E126	3
chr12	92195995	92196053	E055,E091	2
chr12	92196372	92196422	E088	1
chr12	92197192	92197242	E032	1
chr12	92198010	92198068	E083,E098	2
chr12	92198213	92198813	E005,E017,E021,E022,E028,E034,E050,E055,E056,E057,E080,E091,E093,E114,E119,E121,E125,E127,E128	19
chr12	92198899	92198966	E128	1
chr12	92198998	92199058	E005	1
chr12	92199091	92199141	E022	1
chr12	92199526	92199598	E007,E022	2
chr12	92199962	92200012	E091	1
chr12	92200342	92200551	E006,E034,E050,E055,E086,E088,E109,E121,E126	9
chr12	92200607	92200657	E082	1
chr12	92200697	92200737	E034	1
chr12	92200936	92200986	E032	1
chr12	92201926	92201976	E046	1
chr12	92203423	92203477	E127	1
chr12	92203703	92203743	E034	1
chr12	92203802	92203852	E082	1
chr12	92204423	92204586	E032,E033,E034,E116	4
chr12	92204745	92204820	E034	1
chr12	92204860	92205007	E034,E086	2
chr12	92205107	92205948	E003,E004,E005,E006,E007,E008,E017,E021,E022,E028,E029,E032,E033,E034,E046,E050,E051,E055,E056,E057,E059,E080,E081,E082,E083,E084,E085,E086,E088,E089,E090,E091,E092,E093,E094,E097,E098,E100,E109,E114,E116,E117,E119,E120,E121,E122,E123,E124,E125,E126,E127,E128	52
chr12	92205971	92206375	E032,E033,E034,E082,E085,E109,E119	7
chr12	92206386	92206665	E032,E034,E046,E093,E097,E098	6
chr12	92206787	92207009	E004,E033,E116,E119,E127	5
chr12	92207414	92207791	E017,E028,E033,E034,E055,E056,E057,E094,E117,E119,E120,E121,E125,E126,E127,E128	16
chr12	92209000	92209040	E034	1
chr12	92209096	92209146	E082	1
chr12	92209634	92209698	E033,E034,E080	3
chr12	92209970	92210014	E097	1
chr12	92210830	92210880	E082	1
chr12	92211020	92211973	E005,E017,E028,E032,E033,E051,E055,E056,E057,E059,E090,E091,E094,E098,E100,E114,E116,E117,E119,E120,E121,E123,E124,E125,E126,E128	26
chr12	92212009	92213200	E006,E007,E028,E029,E032,E034,E055,E056,E057,E059,E080,E081,E083,E086,E088,E091,E092,E093,E094,E098,E100,E117,E119,E120,E121,E123,E125,E126,E127,E128	30
chr12	92213342	92213392	E022	1
chr12	92213432	92213532	E033,E088	2
chr12	92213784	92213834	E088	1
chr12	92213865	92213915	E082	1
chr12	92214555	92214624	E100	1
chr12	92217274	92217328	E033	1
chr12	92217533	92217786	E120,E121,E126	3
chr12	92218386	92218589	E080,E081,E082	3
chr12	92218597	92219335	E034,E080,E081,E082,E094	5
chr12	92219683	92219733	E046	1
chr12	92219764	92220136	E004,E007,E034,E046,E080,E083,E119	7
chr12	92220212	92220262	E109	1
chr12	92220641	92220813	E126	1
chr12	92221188	92221384	E017,E029,E055,E056,E057,E120,E124,E126	8
chr12	92221607	92222051	E046,E081	2
chr12	92222565	92222612	E034	1
chr12	92226072	92226195	E091	1
chr12	92226384	92226424	E034	1
chr12	92227509	92227575	E032	1
chr12	92227683	92228064	E032,E033,E082,E098,E100,E116,E120,E124,E125,E128	10
chr12	92228072	92228231	E022,E032,E046	3
chr12	92228425	92228469	E080	1
chr12	92228491	92228541	E090	1
chr12	92228549	92228611	E091	1
chr12	92228657	92228744	E116	1
chr12	92228751	92228805	E081	1
chr12	92229008	92229267	E055,E056,E091,E116	4
chr12	92230035	92230087	E046	1
chr12	92230180	92230314	E088,E116	2
chr12	92230627	92230677	E051	1
chr12	92230780	92230830	E032	1
chr12	92233421	92233514	E046	1
chr12	92234577	92234627	E021	1
chr12	92235070	92235110	E034	1
chr12	92235657	92235743	E057	1
chr12	92236242	92236446	E004,E123	2
chr12	92237289	92237339	E091	1
chr12	92237661	92237724	E021	1
chr12	92239087	92239191	E034,E124	2
chr12	92239546	92239586	E034	1
chr12	92239733	92239783	E082	1
chr12	92239917	92239958	E086	1
chr12	92240275	92240750	E055,E059,E083,E086,E088,E089,E090,E093,E120,E121,E122,E126	12
chr12	92243271	92243325	E127	1
chr12	92244616	92244767	E088,E127	2
chr12	92244841	92244954	E034	1
chr12	92245621	92245671	E022	1
chr12	92245881	92246835	E006,E028,E034,E046,E055,E056,E059,E080,E082,E086,E088,E091,E093,E109,E116,E117,E119,E120,E121,E124,E126	21
chr12	92246841	92247005	E006,E120,E121	3
chr12	92247023	92247279	E034,E046,E059,E083	4
chr12	92247563	92247944	E094,E123	2
chr12	92248313	92249069	E006,E017,E028,E034,E055,E056,E059,E080,E083,E086,E088,E089,E090,E094,E097,E098,E100,E109,E114,E119,E120,E121,E124,E125,E126	25
chr12	92249154	92249204	E021	1
chr12	92249225	92249479	E034,E059,E088	3
chr12	92249497	92249663	E033,E081,E082,E086	4
chr12	92250630	92250691	E021	1
chr12	92251157	92251207	E046	1
chr12	92251406	92251926	E055,E057,E080,E088,E120	5
chr12	92251966	92252183	E033,E057	2
chr12	92252486	92252540	E033	1
chr12	92253263	92253313	E093	1
chr12	92253389	92253429	E086	1
chr12	92254521	92254561	E034	1
chr12	92255146	92255196	E017	1
chr12	92255256	92255872	E034,E080,E081,E082,E116	5
chr12	92255919	92256077	E081,E082,E093	3
chr12	92256447	92256501	E033	1
chr12	92256588	92256902	E034,E081,E082	3
chr12	92256943	92257007	E088,E124	2
chr12	92257075	92257175	E034,E088	2
chr12	92257289	92257824	E017,E032,E033,E034,E081,E082,E086,E088,E093	9
chr12	92258293	92258370	E007	1
chr12	92259563	92259603	E034	1
chr12	92259644	92259725	E122,E127	2
chr12	92260164	92260323	E051,E057,E091,E127	4
chr12	92260393	92260640	E021,E022,E034,E083,E088,E089,E090,E091,E097,E122	10
chr12	92260702	92260755	E091	1
chr12	92261016	92261056	E034	1
chr12	92261986	92262064	E021,E081,E082,E086	4
chr12	92262141	92262224	E080	1
chr12	92262688	92262728	E034	1
chr12	92263696	92263746	E046	1
chr12	92263923	92263974	E034	1
chr12	92264057	92264131	E034,E051	2
chr12	92264511	92264671	E034,E051,E109	3
chr12	92264674	92265410	E007,E033,E034,E046,E057,E080,E084,E088,E092,E093,E094,E109,E119,E127	14
chr12	92265448	92266030	E029,E033,E034,E046,E050,E080,E084,E088,E089,E090,E091,E092,E093,E094,E098,E100,E109,E124	18
chr12	92266136	92266191	E034	1
chr12	92266229	92266274	E086	1
chr12	92266570	92266704	E046,E080	2
chr12	92267059	92267133	E034,E093	2
chr12	92267191	92267231	E034	1
chr12	92267300	92267350	E032	1
chr12	92267396	92267436	E034	1
chr12	92267827	92268192	E034,E046,E055,E056,E057,E059,E091,E117,E125	9
chr12	92268255	92268295	E034	1
chr12	92268357	92268588	E046	1
chr12	92268655	92269027	E034,E109	2
chr12	92269079	92269496	E034,E046,E109	3
chr12	92269522	92269750	E034,E046,E093	3
chr12	92269794	92272348	E004,E005,E006,E007,E017,E028,E029,E032,E033,E034,E046,E050,E051,E055,E056,E057,E059,E083,E084,E085,E086,E088,E089,E090,E091,E092,E093,E094,E097,E098,E100,E109,E116,E120,E121,E122,E123,E124,E125,E126,E128	41
chr12	92272397	92272439	E034	1
chr12	92272458	92272575	E046,E089,E109	3
chr12	92272811	92272875	E034	1
chr12	92272916	92273011	E034	1
chr12	92273079	92273119	E034	1
chr12	92273128	92273214	E034,E093	2
chr12	92273283	92274186	E029,E032,E033,E034,E046,E093,E124	7
chr12	92274306	92274999	E032,E034,E046,E081,E090,E093,E114,E122,E123	9
chr12	92275260	92275420	E034	1
chr12	92275916	92276038	E046,E086,E128	3
chr12	92276123	92276218	E004,E017,E021,E022,E029,E034,E046,E086,E094,E098,E100	11
chr12	92276365	92276484	E004,E034,E091,E093	4
chr12	92276506	92276630	E004,E093,E123	3
chr12	92276968	92277050	E088,E091	2
chr12	92277426	92277476	E088	1
chr12	92277539	92277589	E088	1
chr12	92277632	92277940	E006,E007,E017,E033,E056,E088,E093,E117	8
chr12	92278136	92278510	E034,E046,E081,E082,E098,E128	6
chr12	92278520	92278697	E007,E046,E081	3
chr12	92278706	92279130	E007,E034,E081,E082,E083,E086,E091,E092,E093,E097,E123,E127	12
chr12	92279420	92281205	E004,E005,E007,E046,E057,E082,E088,E091,E092,E094,E097,E098,E117,E122,E127	15
chr12	92281296	92281535	E091,E117	2
chr12	92281614	92282103	E004,E005,E022,E029,E034,E083,E084,E088,E091,E094,E109,E117,E123,E124	14
chr12	92282971	92283133	E028,E057,E084,E120,E121	5
chr12	92283194	92283344	E046,E083,E084,E123	4
chr12	92283417	92283494	E021	1
chr12	92283515	92284205	E028,E057,E083,E086,E088,E089,E090,E091,E092,E119,E126,E127	12
chr12	92284507	92284899	E017,E028,E055,E056,E057,E089,E091,E114,E117,E119,E122,E127	12
chr12	92285227	92285267	E034	1
chr12	92285612	92285704	E081,E082	2
chr12	92285740	92286171	E004,E028,E059,E083,E091,E116,E120,E121,E123,E126	10
chr12	92286196	92286450	E017,E081,E082,E083,E089,E090	6
chr12	92286468	92286710	E046,E080,E089,E091	4
chr12	92286742	92286792	E022	1
chr12	92286947	92287001	E098	1
chr12	92287050	92287100	E091	1
chr12	92287241	92287700	E005,E006,E017,E028,E033,E057,E088,E091,E093,E114,E119,E120,E123,E124	14
chr12	92287754	92287804	E091	1
chr12	92288722	92288800	E091	1
chr12	92289245	92289295	E114	1
chr12	92289736	92291042	E006,E021,E055,E056,E081,E082,E083,E086,E088,E089,E090,E091,E092,E094,E098,E100,E114,E116,E121,E125,E126,E128	22
chr12	92291102	92291152	E089	1
chr12	92291388	92291442	E128	1
chr12	92291574	92291644	E032	1
chr12	92292372	92292422	E082	1
chr12	92292424	92292474	E007	1
chr12	92292532	92292747	E003,E007,E022,E109	4
chr12	92292834	92293333	E080,E084,E085,E086,E094,E109	6
chr12	92293835	92293938	E084,E086	2
chr12	92294366	92294470	E085,E109	2
chr12	92294614	92294696	E098	1
chr12	92294789	92295195	E021,E022,E034,E084,E120,E121	6
chr12	92295218	92295570	E084,E085,E109	3
chr12	92295602	92295755	E084,E093,E109,E116	4
chr12	92296389	92297510	E005,E006,E017,E028,E034,E046,E055,E056,E057,E059,E082,E083,E088,E091,E093,E100,E114,E117,E119,E120,E121,E122,E125,E126,E127,E128	26
chr12	92297655	92297695	E034	1
chr12	92298285	92298541	E034,E046,E088,E089	4
chr12	92298576	92298689	E034,E082	2
chr12	92298745	92298930	E034,E046,E109	3
chr12	92298997	92299175	E034,E046,E114,E119	4
chr12	92299355	92299459	E034,E125	2
chr12	92299522	92299575	E034	1
chr12	92299805	92299912	E091	1
chr12	92300939	92301064	E032,E034	2
chr12	92301241	92301351	E032,E116	2
chr12	92302663	92302895	E032,E081,E082,E109	4
chr12	92302967	92303056	E007	1
chr12	92304628	92304713	E007	1
chr12	92304767	92304807	E034	1
chr12	92304827	92305592	E003,E004,E007,E008,E022,E029,E033,E034,E046,E050,E055,E059,E080,E082,E093,E114,E121,E125,E126	19
chr12	92305730	92305836	E021,E084	2
chr12	92305886	92305936	E084	1
chr12	92306092	92306269	E080,E084,E109	3
chr12	92306287	92306367	E123	1
chr12	92306822	92307387	E034,E059	2
chr12	92307519	92307795	E055,E056,E057,E059,E117,E122,E126,E128	8
chr12	92308149	92308375	E089,E090	2
chr12	92308381	92308466	E091	1
chr12	92308561	92308780	E022,E089,E090,E126	4
chr12	92309143	92309197	E126	1
chr12	92309294	92309394	E090,E093	2
chr12	92310393	92310525	E007,E081,E091	3
chr12	92312105	92312680	E033,E034,E080,E081,E082,E086,E098,E109	8
chr12	92313651	92313742	E080	1
chr12	92313954	92315031	E005,E006,E021,E028,E046,E055,E056,E057,E080,E085,E086,E088,E091,E093,E098,E114,E117,E119,E120,E121,E122,E123,E125,E126	24
chr12	92315114	92315158	E097	1
chr12	92315162	92315665	E006,E007,E017,E022,E046,E080,E081,E082,E088,E089,E090,E091,E092,E093,E097	15
chr12	92315677	92316798	E006,E017,E021,E032,E034,E051,E055,E056,E057,E059,E080,E083,E084,E088,E089,E091,E092,E093,E097,E098,E121	21
chr12	92317018	92317068	E091	1
chr12	92317756	92317810	E100	1
chr12	92318703	92318946	E006,E034,E084,E098	4
chr12	92319213	92319263	E088	1
chr12	92320130	92320230	E006	1
chr12	92320324	92321224	E004,E006,E017,E022,E028,E055,E056,E057,E059,E083,E085,E088,E089,E090,E092,E094,E097,E098,E114,E117,E119,E120,E121,E122,E125,E126,E127,E128	28
chr12	92321695	92321787	E086,E098	2
chr12	92321793	92322086	E098,E114	2
chr12	92322312	92322357	E086	1
chr12	92322405	92322465	E125	1
chr12	92322494	92322545	E091,E093	2
chr12	92322810	92322860	E046	1
chr12	92323198	92323238	E034	1
chr12	92323336	92323390	E033	1
chr12	92324209	92324259	E082	1
chr12	92324802	92325540	E022,E028,E034,E055,E056,E057,E083,E085,E088,E089,E090,E092,E093,E094,E097,E098,E100,E109,E114,E117,E119,E120,E121,E126,E127	25
chr12	92325556	92325657	E032,E034	2
chr12	92326002	92326099	E032	1
chr12	92326282	92326337	E086	1
chr12	92327313	92327565	E034,E080,E117	3
chr12	92327573	92328051	E034,E080,E117,E119	4
chr12	92328333	92328377	E097	1
chr12	92328464	92328504	E086	1
chr12	92328924	92328968	E080	1
chr12	92329138	92329390	E021,E080,E086	3
chr12	92329843	92329905	E034	1
chr12	92330007	92330057	E082	1
chr12	92330130	92330170	E034	1
chr12	92330226	92330266	E034	1
chr12	92330515	92330799	E028,E057,E119,E127	4
chr12	92330957	92331044	E057,E082	2
chr12	92331055	92331105	E114	1
chr12	92331371	92331421	E021	1
chr12	92331721	92331781	E056	1
chr12	92332715	92332802	E123	1
chr12	92333148	92333209	E080	1
chr12	92333257	92333337	E119	1
chr12	92333378	92333537	E028,E057,E119	3
chr12	92333768	92333825	E034	1
chr12	92333911	92333964	E034	1
chr12	92334563	92334928	E006,E028,E029,E055,E057,E094,E117,E119,E120,E121,E124	11
chr12	92335150	92335194	E097	1
chr12	92335867	92335959	E081	1
chr12	92336020	92336070	E083	1
chr12	92336342	92336402	E083	1
chr12	92336978	92337051	E046	1
chr12	92337239	92337328	E119	1
chr12	92337911	92337961	E089	1
chr12	92338744	92338904	E086,E120,E121,E127	4
chr12	92339052	92339186	E032,E084,E109	3
chr12	92340178	92340228	E022	1
chr12	92340475	92340528	E034	1
chr12	92340703	92340757	E032	1
chr12	92341139	92341805	E021,E029,E032,E033,E034,E046,E082,E088,E091,E093,E116,E123,E124	13
chr12	92342261	92342732	E029,E032,E033,E034,E046,E080,E088,E093,E097,E098,E109,E122,E123	13
chr12	92343582	92343622	E034	1
chr12	92344118	92344215	E097	1
chr12	92344492	92344562	E034	1
chr12	92344990	92345257	E081,E082,E088,E090	4
chr12	92345290	92345344	E081	1
chr12	92345346	92345723	E006,E007,E017,E028,E034,E055,E056,E057,E059,E082,E086,E088,E090,E094,E114,E120,E121,E125,E126,E128	20
chr12	92346006	92346060	E098	1
chr12	92346529	92347236	E032,E084,E085,E086,E088,E092,E094,E098,E109,E114,E123,E124	12
chr12	92347250	92347367	E092,E119	2
chr12	92347399	92347461	E092	1
chr12	92347559	92347613	E098	1
chr12	92347727	92347832	E082,E088	2
chr12	92348020	92348099	E097	1
chr12	92348159	92349063	E007,E034,E046,E080,E081,E082,E084,E085,E088,E092,E093,E094,E098,E109	14
chr12	92349262	92349376	E028,E080,E084,E119,E121,E126	6
chr12	92349451	92349689	E028,E055,E056,E057,E119,E120,E126,E127,E128	9
chr12	92349773	92349841	E127	1
chr12	92350685	92350725	E034	1
chr12	92352571	92352951	E004,E005,E006,E017,E021,E022,E028,E055,E056,E057,E091,E098,E114,E117,E119,E120,E121,E125,E126,E127,E128	21
chr12	92354391	92354431	E034	1
chr12	92354500	92354550	E022	1
chr12	92354892	92354942	E022	1
chr12	92355021	92355621	E007,E034,E085,E088,E094,E097,E123	7
chr12	92356883	92356956	E086	1
chr12	92357005	92357186	E086,E088,E089	3
chr12	92358172	92358242	E021	1
chr12	92358337	92358582	E006,E055,E056,E057,E120,E121,E125,E126,E128	9
chr12	92359373	92359594	E055,E056,E080,E083,E086,E120,E121,E124,E125,E126,E128	11
chr12	92359612	92360081	E006,E017,E021,E080,E081,E086,E114,E116,E119,E120,E121,E123,E125,E126,E127,E128	16
chr12	92360508	92360552	E080	1
chr12	92361063	92361108	E034	1
chr12	92361126	92361176	E080	1
chr12	92361217	92361261	E080	1
chr12	92361272	92361322	E083	1
chr12	92361413	92362228	E017,E055,E056,E080,E081,E082,E084,E085,E086,E088,E098,E109,E125,E128	14
chr12	92362290	92362478	E006,E080,E081,E082,E083,E086,E088	7
chr12	92362547	92362974	E007,E081,E082,E083,E123	5
chr12	92363807	92363857	E084	1
chr12	92363906	92364018	E084,E085,E086,E109	4
chr12	92364145	92364195	E109	1
chr12	92364522	92364631	E003	1
chr12	92364693	92364804	E022	1
chr12	92365535	92365575	E086	1
chr12	92366237	92366317	E116	1
chr12	92366653	92367195	E007,E059,E081	3
chr12	92367357	92367426	E033,E082,E121	3
chr12	92367536	92367596	E121	1
chr12	92367680	92367861	E034,E055,E056,E120,E121,E126	6
chr12	92368192	92368281	E123	1
chr12	92368283	92368349	E121	1
chr12	92368381	92368765	E017,E055,E056,E080,E081,E082,E086,E088,E092,E097,E120,E121,E123,E125,E126,E128	16
chr12	92368946	92369000	E034	1
chr12	92369254	92369334	E033,E119	2
chr12	92369706	92370076	E006,E017,E021,E082,E121,E125,E128	7
chr12	92371040	92371466	E021,E033,E034,E080	4
chr12	92371472	92371566	E017,E034,E080	3
chr12	92371852	92372930	E006,E017,E022,E029,E033,E034,E046,E050,E055,E056,E059,E080,E082,E083,E086,E088,E092,E093,E114,E120,E121,E122,E124,E125,E126,E128	26
chr12	92373383	92373685	E034,E088,E114	3
chr12	92373829	92375024	E056,E059,E080,E083,E086,E088,E089,E090,E092,E094,E097,E117,E120,E121,E125,E126,E128	17
chr12	92375088	92375156	E088	1
chr12	92375449	92375503	E126	1
chr12	92375786	92375826	E034	1
chr12	92376280	92376330	E088	1
chr12	92376379	92376435	E083	1
chr12	92376460	92376557	E088,E123	2
chr12	92376637	92377088	E006,E017,E033,E034,E046,E050,E055,E056,E080,E083,E084,E085,E086,E088,E092,E097,E098,E120,E121,E125,E126,E128	22
chr12	92377261	92377311	E051	1
chr12	92377355	92377494	E046,E083,E114	3
chr12	92377777	92378090	E003,E008,E017,E021,E022,E082,E093,E114,E125	9
chr12	92378138	92378757	E006,E017,E022,E034,E046,E055,E056,E080,E082,E083,E086,E088,E089,E090,E092,E093,E097,E120,E121,E122,E124,E125,E126,E128	24
chr12	92378856	92380709	E004,E005,E006,E007,E017,E022,E028,E029,E046,E055,E056,E057,E080,E081,E082,E083,E088,E089,E090,E091,E093,E094,E097,E114,E117,E119,E120,E121,E122,E123,E125,E126,E128	33
chr12	92380738	92380790	E007	1
chr12	92380969	92381013	E080	1
chr12	92381357	92381684	E034,E083,E086,E090,E122	5
chr12	92381695	92383173	E005,E006,E007,E017,E021,E029,E033,E046,E055,E056,E059,E080,E081,E082,E083,E086,E088,E089,E090,E092,E093,E097,E100,E114,E120,E121,E122,E123,E124,E125,E126,E128	32
chr12	92383203	92383255	E055	1
chr12	92383543	92383593	E055	1
chr12	92383614	92383678	E034,E125	2
chr12	92384071	92384940	E006,E017,E022,E032,E046,E055,E056,E059,E080,E083,E086,E088,E090,E092,E097,E100,E120,E121,E122,E125,E128	21
chr12	92385010	92386113	E004,E017,E028,E029,E032,E033,E034,E046,E055,E056,E059,E080,E082,E083,E086,E088,E089,E090,E091,E092,E093,E094,E097,E098,E109,E114,E116,E117,E119,E120,E122,E123,E124,E125,E126,E128	36
chr12	92386213	92386289	E088	1
chr12	92386323	92386403	E086	1
chr12	92386503	92386662	E032,E034,E086	3
chr12	92386814	92386867	E086	1
chr12	92387236	92387286	E046	1
chr12	92387411	92387873	E007,E033,E034,E057,E059,E081,E082,E122,E128	9
chr12	92387934	92388056	E082,E090	2
chr12	92388107	92388176	E082,E090	2
chr12	92388178	92388541	E007,E080,E081,E082,E083,E089,E090,E120,E121,E122,E123,E126	12
chr12	92388563	92388673	E122	1
chr12	92389208	92389447	E006,E028,E119,E124,E126,E127	6
chr12	92390066	92390146	E034,E119	2
chr12	92390289	92390345	E086	1
chr12	92391140	92391190	E083	1
chr12	92391459	92391678	E081,E082	2
chr12	92391776	92391830	E081	1
chr12	92392164	92392363	E116	1
chr12	92392374	92392488	E033	1
chr12	92393883	92393937	E033	1
chr12	92394051	92394224	E003,E046	2
chr12	92394322	92394912	E032,E033,E034,E046,E116,E123,E125,E128	8
chr12	92394918	92395017	E116	1
chr12	92395093	92395173	E034,E123	2
chr12	92395408	92395540	E083,E123	2
chr12	92395585	92395816	E083,E123	2
chr12	92395858	92397199	E006,E017,E022,E033,E034,E050,E055,E056,E080,E081,E082,E083,E084,E085,E086,E088,E089,E090,E091,E092,E093,E094,E097,E098,E109,E114,E117,E118,E120,E122,E123,E125,E126,E128	34
chr12	92397274	92398583	E005,E022,E080,E083,E088,E093,E123	7
chr12	92398681	92399439	E080,E083,E088,E097,E123	5
chr12	92400221	92400419	E007,E046,E059,E083,E093	5
chr12	92400686	92400786	E083,E093	2
chr12	92400883	92400933	E083	1
chr12	92400964	92401014	E021	1
chr12	92401363	92401413	E082	1
chr12	92401658	92402035	E007,E008,E022,E032,E033,E034,E083,E092,E093,E098,E114,E119,E124	13
chr12	92402694	92402873	E034,E050,E080,E093,E121	5
chr12	92403140	92403190	E046	1
chr12	92403442	92403492	E089	1
chr12	92403590	92403640	E022	1
chr12	92403699	92403754	E034	1
chr12	92403848	92403951	E109	1
chr12	92403967	92404913	E007,E034,E082,E083,E084,E085,E088,E092,E093,E094,E109,E116,E118,E119,E123	15
chr12	92404914	92405452	E017,E022,E032,E033,E034,E086,E093,E116	8
chr12	92405477	92405623	E034,E091,E093	3
chr12	92405685	92405725	E034	1
chr12	92406260	92406362	E005,E124	2
chr12	92406364	92406841	E006,E017,E034,E055,E056,E057,E080,E081,E082,E119,E123,E124,E126,E128	14
chr12	92407076	92407130	E033	1
chr12	92407418	92407462	E080	1
chr12	92407670	92407889	E046,E055,E080,E119,E126	5
chr12	92408522	92408606	E116	1
chr12	92408910	92408960	E082	1
chr12	92412108	92412164	E046	1
chr12	92413351	92413508	E080,E088,E126	3
chr12	92413734	92413882	E021,E055,E119	3
chr12	92414175	92414266	E034,E056	2
chr12	92414641	92416018	E003,E004,E005,E006,E007,E008,E017,E021,E022,E029,E033,E034,E055,E056,E059,E080,E081,E082,E083,E086,E088,E089,E090,E091,E092,E093,E114,E125,E128	29
chr12	92416243	92416336	E021	1
chr12	92416613	92416653	E034	1
chr12	92416736	92416833	E086	1
chr12	92416960	92417033	E082,E093	2
chr12	92417339	92417419	E093	1
chr12	92417737	92417843	E029,E093	2
chr12	92418260	92418400	E034	1
chr12	92419105	92419155	E021	1
chr12	92419183	92419834	E017,E034,E046,E059,E083,E093,E116,E123,E124	9
chr12	92419973	92420027	E127	1
chr12	92420772	92420912	E080	1
chr12	92420924	92420964	E034	1
chr12	92421389	92421456	E034	1
chr12	92421656	92421746	E116	1
chr12	92421758	92421842	E097	1
chr12	92421914	92423247	E017,E021,E022,E028,E033,E034,E055,E056,E057,E081,E082,E083,E086,E088,E092,E093,E097,E114,E116,E117,E119,E120,E121,E122,E125,E126,E127,E128	28
chr12	92423279	92423443	E034,E092	2
chr12	92423469	92425055	E006,E017,E028,E029,E032,E033,E034,E046,E050,E051,E055,E056,E059,E080,E083,E084,E086,E088,E089,E090,E092,E093,E094,E097,E098,E100,E109,E116,E119,E120,E121,E122,E123,E124,E125,E128	36
chr12	92425456	92425496	E034	1
chr12	92425537	92425587	E088	1
chr12	92425589	92425640	E093	1
chr12	92425820	92426325	E032,E033,E034,E046,E093,E097,E098,E116	8
chr12	92426506	92426605	E022,E116	2
chr12	92426645	92426764	E093,E094	2
chr12	92426800	92427283	E022,E033,E034,E046,E050,E084,E085,E092,E093,E094,E098,E116	12
chr12	92427377	92427427	E085	1
chr12	92427521	92427591	E118	1
chr12	92427603	92427643	E034	1
chr12	92427700	92427760	E034	1
chr12	92427835	92429651	E006,E017,E022,E028,E029,E032,E033,E034,E046,E050,E051,E055,E056,E057,E059,E080,E081,E082,E083,E084,E085,E086,E088,E089,E090,E091,E092,E093,E094,E097,E098,E100,E109,E114,E116,E118,E119,E120,E121,E122,E124,E125,E126,E127,E128	45
chr12	92429682	92429813	E034,E083,E088	3
chr12	92429838	92430269	E017,E033,E034,E080,E084,E085,E086,E093,E109,E116,E120,E123,E126	13
chr12	92430348	92430430	E033	1
chr12	92430636	92431439	E006,E017,E028,E033,E034,E051,E055,E056,E057,E080,E082,E083,E086,E088,E089,E090,E092,E098,E100,E109,E114,E119,E120,E121,E122,E123,E124,E125,E126,E127,E128	31
chr12	92431506	92431613	E021	1
chr12	92431972	92432021	E034	1
chr12	92432214	92432258	E097	1
chr12	92432382	92432600	E003,E021,E022,E034,E059,E097	6
chr12	92432743	92433445	E004,E008,E021,E022,E050,E057,E059,E080,E081,E082,E083,E086,E088,E089,E090,E116,E125,E128	18
chr12	92433626	92433801	E005,E008,E034	3
chr12	92434099	92434175	E034,E093	2
chr12	92434998	92435105	E034,E093	2
chr12	92435404	92435454	E093	1
chr12	92435462	92436250	E003,E004,E005,E017,E021,E022,E028,E033,E034,E056,E057,E083,E086,E092,E093,E109,E114,E117,E119,E121,E122,E123,E125,E127	24
chr12	92436290	92436462	E021,E028,E093,E119	4
chr12	92436569	92437010	E017,E022,E028,E055,E056,E057,E059,E091,E093,E097,E114,E117,E119,E120,E126,E127	16
chr12	92437018	92437068	E055	1
chr12	92438145	92438593	E006,E017,E034,E051,E055,E093,E100,E116,E120,E121,E122,E123,E124,E125,E126	15
chr12	92438606	92438646	E086	1
chr12	92438656	92438700	E034	1
chr12	92438809	92438863	E100	1
chr12	92438976	92439056	E057	1
chr12	92439656	92440186	E034,E093,E116	3
chr12	92440408	92440540	E083,E093	2
chr12	92440575	92440901	E034,E083,E116	3
chr12	92441000	92441545	E006,E007,E021,E033,E034,E055,E056,E083,E089,E090,E097,E116,E119	13
chr12	92441611	92441814	E046,E090	2
chr12	92441859	92442021	E083,E090	2
chr12	92442076	92442126	E022	1
chr12	92442331	92442375	E034	1
chr12	92442459	92442509	E021	1
chr12	92443017	92443788	E029,E032,E033,E034,E046,E080,E089,E090,E091,E109,E116,E117,E124,E127	14
chr12	92443871	92443921	E051	1
chr12	92444035	92444085	E046	1
chr12	92444898	92444952	E034	1
chr12	92445286	92445860	E017,E028,E034,E055,E056,E057,E080,E116,E119,E120,E127,E128	12
chr12	92445945	92445999	E127	1
chr12	92447456	92447506	E093	1
chr12	92447592	92447657	E021	1
chr12	92447866	92447916	E088	1
chr12	92448289	92448329	E034	1
chr12	92448599	92448650	E034	1
chr12	92448933	92448987	E081	1
chr12	92449308	92449444	E033	1
chr12	92449509	92449564	E046	1
chr12	92449582	92450055	E028,E033,E034,E046,E057,E084,E088,E092,E093,E094,E098,E100,E109,E114,E116,E117,E119,E123,E127	19
chr12	92450108	92450362	E034,E083,E088,E100,E119,E123	6
chr12	92450968	92451172	E028,E029,E124	3
chr12	92452323	92452409	E022,E034,E081	3
chr12	92452458	92452894	E032,E033,E034,E090,E093,E098,E109,E116,E124	9
chr12	92453126	92453278	E034,E116	2
chr12	92453452	92453544	E086,E093	2
chr12	92453701	92454256	E006,E017,E028,E029,E046,E055,E056,E057,E059,E083,E088,E090,E093,E100,E116,E119,E120,E121,E124,E125,E126,E128	22
chr12	92454434	92454488	E120	1
chr12	92454530	92454748	E055,E056,E093,E120,E121	5
chr12	92454852	92454925	E083	1
chr12	92454996	92455218	E022,E029,E032,E033,E055,E083,E124	7
chr12	92455401	92455507	E083,E116	2
chr12	92455601	92455832	E032,E034,E083,E116,E123	5
chr12	92455873	92455967	E116,E123	2
chr12	92456384	92457258	E003,E004,E005,E006,E007,E021,E022,E032,E033,E034,E080,E081,E082,E086,E088,E091,E093,E098,E116,E117,E118	21
chr12	92457330	92457904	E006,E017,E022,E034,E055,E056,E088,E094,E098,E109,E114,E116,E117,E119,E120,E123,E124,E125,E128	19
chr12	92458056	92459926	E006,E017,E022,E028,E029,E032,E033,E034,E046,E055,E056,E057,E080,E081,E082,E083,E084,E085,E086,E088,E089,E090,E092,E093,E094,E097,E098,E109,E114,E116,E117,E118,E120,E121,E123,E124,E125,E126,E127,E128	40
chr12	92460128	92460268	E034,E125	2
chr12	92460463	92460569	E033	1
chr12	92460635	92460702	E034	1
chr12	92461491	92461541	E082	1
chr12	92461554	92461594	E034	1
chr12	92461915	92462062	E034,E091	2
chr12	92462203	92462891	E006,E017,E028,E034,E046,E055,E056,E080,E082,E083,E084,E085,E088,E092,E094,E097,E098,E109,E114,E117,E118,E119,E123,E124	24
chr12	92463131	92463219	E123	1
chr12	92463247	92463386	E034,E098,E117	3
chr12	92463394	92463482	E034,E098,E100,E124	4
chr12	92463650	92465535	E006,E017,E021,E022,E029,E032,E033,E034,E046,E050,E051,E055,E056,E080,E081,E083,E084,E085,E086,E088,E089,E090,E091,E092,E093,E094,E097,E098,E100,E109,E114,E116,E117,E118,E120,E124,E126	37
chr12	92465992	92466179	E021,E034,E083,E086,E088,E116	6
chr12	92466195	92466287	E034	1
chr12	92466328	92466387	E022,E046	2
chr12	92466866	92467219	E034,E116,E123	3
chr12	92467515	92467642	E034,E124	2
chr12	92468204	92468333	E055,E091,E114,E120,E121,E124	6
chr12	92468407	92468522	E022,E121	2
chr12	92468614	92468664	E007	1
chr12	92468729	92470334	E004,E005,E006,E007,E017,E021,E022,E028,E029,E034,E055,E056,E057,E080,E081,E082,E083,E086,E088,E089,E090,E091,E093,E097,E098,E100,E114,E116,E117,E120,E121,E122,E123,E124,E125,E126,E128	37
chr12	92470363	92473160	E004,E005,E006,E007,E017,E028,E029,E032,E033,E034,E050,E055,E056,E057,E059,E080,E083,E084,E085,E086,E088,E089,E090,E091,E092,E093,E094,E097,E098,E100,E109,E114,E116,E117,E119,E120,E121,E122,E123,E124,E125,E126,E127,E128	44
chr12	92473167	92473360	E083,E091,E093	3
chr12	92473433	92473483	E084	1
chr12	92473797	92475447	E004,E005,E006,E007,E017,E022,E028,E029,E032,E033,E034,E046,E055,E056,E057,E059,E080,E083,E084,E085,E086,E088,E090,E091,E092,E093,E094,E100,E109,E114,E116,E117,E118,E119,E120,E121,E122,E123,E124,E125,E126,E127,E128	43
chr12	92475696	92475825	E033,E050,E080,E114,E123	5
chr12	92475846	92475918	E034	1
chr12	92477353	92477478	E032,E051,E086,E098	4
chr12	92477784	92477838	E033	1
chr12	92478072	92478147	E118	1
chr12	92478188	92478265	E007,E034	2
chr12	92478346	92478505	E022,E114,E123	3
chr12	92478784	92479967	E003,E006,E017,E021,E022,E032,E033,E034,E046,E055,E056,E059,E081,E083,E086,E088,E090,E091,E092,E093,E094,E098,E109,E114,E116,E117,E120,E121,E122,E126	30
chr12	92481115	92481155	E086	1
chr12	92481229	92481279	E021	1
chr12	92481824	92481981	E003,E032,E034	3
chr12	92482365	92482420	E034	1
chr12	92482537	92482584	E034	1
chr12	92482631	92483047	E007,E022,E029,E046,E080,E083,E084,E088,E089,E090,E093,E094,E109,E114,E121,E123,E124	17
chr12	92483195	92483434	E017,E088,E091,E120,E125,E128	6
chr12	92483470	92483949	E006,E034,E055,E056,E088,E090,E124,E126	8
chr12	92483959	92484279	E034,E059,E127	3
chr12	92484454	92484547	E090	1
chr12	92485511	92485565	E033	1
chr12	92485860	92485910	E093	1
chr12	92485928	92485980	E032	1
chr12	92486025	92486075	E093	1
chr12	92486168	92486218	E046	1
chr12	92486283	92486408	E114	1
chr12	92486450	92486552	E034,E122,E124	3
chr12	92486581	92486704	E116	1
chr12	92486712	92486868	E033,E046	2
chr12	92486877	92486917	E034	1
chr12	92487261	92487599	E029,E033,E034,E051,E055,E056,E057,E082,E093,E114,E119,E124,E125,E128	14
chr12	92487766	92487836	E118	1
chr12	92487933	92489154	E003,E004,E006,E008,E017,E021,E022,E028,E029,E033,E034,E046,E051,E055,E056,E057,E059,E080,E093,E098,E114,E116,E117,E120,E121,E122,E123,E124,E125,E126,E127,E128	32
chr12	92489403	92489443	E034	1
chr12	92489802	92490007	E006,E021,E033,E034,E116,E122	6
chr12	92490015	92490094	E056	1
chr12	92490177	92491007	E006,E007,E017,E028,E033,E034,E055,E056,E080,E083,E088,E093,E098,E116,E117,E120,E121,E122,E125,E126,E128	21
chr12	92491440	92491574	E007,E032,E034	3
chr12	92491839	92492095	E082,E118,E122	3
chr12	92492280	92492356	E033	1
chr12	92492360	92493315	E034,E080,E084,E085,E086,E088,E094,E098,E109,E114,E117,E118,E125	13
chr12	92493345	92493385	E034,E086	2
chr12	92493437	92493495	E109	1
chr12	92493743	92493794	E051,E084	2
chr12	92494263	92494514	E034,E086,E109,E114,E116	5
chr12	92495493	92495663	E017,E051,E088	3
chr12	92495711	92495810	E046	1
chr12	92495864	92496396	E034,E086,E088,E120	4
chr12	92496457	92496733	E086,E088	2
chr12	92496861	92496905	E097	1
chr12	92497043	92497083	E086	1
chr12	92498359	92498484	E033	1
chr12	92498766	92498841	E034,E086	2
chr12	92498921	92499265	E028,E034,E057,E088,E119,E123,E127	7
chr12	92499342	92499914	E007,E017,E029,E033,E034,E050,E083,E088,E089,E097,E120,E121,E123,E124	14
chr12	92500123	92500352	E034,E088,E120,E121	4
chr12	92500372	92500448	E086	1
chr12	92500537	92503224	E003,E004,E005,E006,E007,E008,E017,E021,E022,E028,E029,E032,E033,E034,E046,E055,E056,E059,E080,E081,E082,E083,E084,E085,E086,E088,E089,E090,E091,E092,E093,E094,E097,E098,E100,E109,E114,E117,E119,E120,E121,E123,E124,E125,E126,E128	46
chr12	92503230	92503280	E021	1
chr12	92503438	92503623	E021,E022,E032,E034,E086,E088,E093	7
chr12	92503697	92503953	E021,E022,E032,E034,E086,E089,E093,E114,E123	9
chr12	92504057	92504379	E007,E033,E034,E050,E081,E082,E088,E092,E093,E124	10
chr12	92504549	92504769	E022,E032,E086,E097,E127	5
chr12	92504936	92505403	E034,E046,E093,E116,E121	5
chr12	92505538	92505640	E029,E034,E081,E086	4
chr12	92505769	92506359	E004,E007,E022,E034,E046,E059,E088,E089,E092,E114,E116,E123,E124	13
chr12	92506875	92506938	E127	1
chr12	92507135	92507175	E034	1
chr12	92507243	92507365	E034,E082	2
chr12	92507463	92507550	E034	1
chr12	92508676	92508884	E046,E080,E116,E123	4
chr12	92508904	92508987	E034	1
chr12	92509072	92509150	E033	1
chr12	92509249	92509306	E034	1
chr12	92509376	92509655	E034,E094,E109,E117,E119	5
chr12	92509700	92510043	E022,E032,E033,E034,E046,E083,E116,E123	8
chr12	92510263	92510716	E029,E033,E034,E123,E124	5
chr12	92510884	92510934	E034,E093	2
chr12	92511730	92511794	E124	1
chr12	92511907	92512034	E032,E109	2
chr12	92512580	92512700	E046,E123	2
chr12	92512707	92513341	E021,E022,E034,E059,E088,E091,E093,E098,E114,E116,E118,E123	12
chr12	92513417	92513570	E116,E124,E127	3
chr12	92514556	92514791	E034,E093,E119,E123,E124	5
chr12	92514956	92515201	E006,E046,E088,E090,E098,E116,E123,E124	8
chr12	92515259	92516317	E006,E021,E028,E029,E033,E034,E055,E059,E088,E089,E092,E094,E098,E109,E114,E116,E119,E121,E123,E124,E127	21
chr12	92516534	92517053	E003,E021,E022,E034,E081,E083,E088,E089,E109,E114,E124	11
chr12	92517163	92519034	E006,E017,E022,E028,E029,E032,E033,E034,E046,E050,E051,E055,E056,E057,E059,E083,E088,E089,E090,E091,E092,E093,E098,E100,E109,E114,E116,E117,E119,E123,E124,E125,E127	33
chr12	92519269	92519389	E034,E082	2
chr12	92519430	92519706	E021,E032,E034,E055,E116,E119,E124	7
chr12	92519716	92519814	E007,E033,E034	3
chr12	92519880	92519920	E034	1
chr12	92520240	92520485	E034,E083,E116,E124	4
chr12	92520684	92520858	E033,E046,E086,E116,E123	5
chr12	92520860	92521003	E034,E116	2
chr12	92521171	92521221	E032	1
chr12	92521459	92521511	E034	1
chr12	92521673	92522309	E003,E004,E021,E022,E028,E029,E032,E033,E034,E046,E051,E055,E056,E057,E086,E088,E091,E093,E114,E116,E117,E119,E124,E127	24
chr12	92522445	92522654	E032,E034,E085,E114,E116,E124,E127	7
chr12	92522665	92522749	E091,E109,E124	3
chr12	92522770	92522820	E051	1
chr12	92522831	92522916	E022	1
chr12	92522985	92523047	E033	1
chr12	92523267	92524276	E022,E028,E033,E034,E046,E080,E082,E083,E086,E088,E089,E093,E097,E114,E116,E121,E124	17
chr12	92524452	92524577	E083,E088	2
chr12	92524628	92525657	E006,E017,E028,E029,E032,E033,E034,E046,E055,E057,E080,E081,E082,E083,E088,E089,E090,E092,E093,E097,E098,E114,E116,E119,E121,E122,E124,E127,E128	29
chr12	92525677	92525731	E033	1
chr12	92525769	92526679	E004,E006,E017,E028,E029,E032,E033,E034,E046,E050,E051,E055,E080,E082,E083,E088,E089,E092,E093,E097,E116,E119,E123,E124,E126	25
chr12	92526718	92529361	E004,E005,E006,E017,E021,E022,E028,E029,E032,E033,E034,E046,E050,E051,E055,E056,E057,E059,E080,E081,E082,E083,E085,E086,E088,E089,E090,E092,E093,E094,E097,E098,E100,E109,E114,E116,E117,E119,E120,E121,E122,E123,E124,E125,E126,E127,E128	47
chr12	92529427	92529655	E034,E046,E083,E088,E119,E127	6
chr12	92529688	92542095	E003,E004,E005,E006,E007,E008,E017,E021,E022,E028,E029,E032,E033,E034,E046,E050,E051,E055,E056,E057,E059,E080,E081,E082,E083,E084,E085,E086,E088,E089,E090,E091,E092,E093,E094,E097,E098,E100,E109,E114,E116,E117,E118,E119,E120,E121,E122,E123,E124,E125,E126,E127,E128	53
chr12	92542307	92543619	E007,E022,E029,E032,E033,E034,E050,E080,E083,E086,E088,E089,E091,E092,E093,E097,E098,E116,E123,E126	20
chr12	92543639	92544688	E005,E022,E029,E032,E050,E051,E055,E080,E082,E083,E086,E088,E090,E091,E123,E124	16
chr12	92544968	92545156	E022,E032,E033,E091	4
chr12	92545173	92545251	E091	1
chr12	92545308	92545474	E022,E116	2
chr12	92545614	92545734	E083,E093,E122	3
chr12	92545783	92545995	E122	1
chr12	92547472	92547581	E091	1
chr12	92547860	92547948	E032	1
chr12	92548256	92548328	E034	1
chr12	92548395	92548458	E033	1
chr12	92549478	92549528	E032	1
chr12	92549538	92550415	E005,E006,E017,E021,E032,E033,E055,E056,E057,E084,E085,E091,E114,E116,E121,E123,E126	17
chr12	92550507	92551424	E005,E032,E033,E050,E051,E091,E116,E123	8
chr12	92551603	92551714	E032,E090	2
chr12	92551716	92551898	E033,E034,E081,E082,E098	5
chr12	92552227	92553490	E029,E032,E033,E034,E046,E050,E051,E059,E086,E088,E089,E090,E091,E093,E094,E097,E098,E100,E109,E116,E123,E124	22
chr12	92553873	92553927	E127	1
chr12	92554072	92554137	E034	1
chr12	92554269	92554321	E091	1
chr12	92554444	92555309	E005,E028,E032,E033,E034,E050,E055,E056,E057,E082,E088,E091,E093,E098,E114,E117,E119,E120,E121,E126,E127	21
chr12	92555357	92555534	E032,E091	2
chr12	92555566	92555753	E091,E114	2
chr12	92555914	92556160	E029,E032,E055,E056,E057,E059,E122,E124,E126,E127	10
chr12	92556836	92556895	E091	1
chr12	92557302	92557352	E091	1
chr12	92557729	92557809	E116	1
chr12	92558009	92558182	E059	1
chr12	92558503	92558696	E034,E086,E091,E122	4
chr12	92558710	92558883	E034,E119,E124	3
chr12	92558914	92559096	E032,E034,E081,E097,E127	5
chr12	92559536	92559623	E034,E127	2
chr12	92559807	92559851	E097	1
chr12	92560156	92560210	E086,E126	2
chr12	92560904	92561203	E021,E032,E033,E116	4
chr12	92561652	92561792	E046	1
chr12	92561875	92562031	E021,E022,E059,E121	4
chr12	92562392	92562496	E007	1
chr12	92563561	92563615	E098	1
chr12	92563804	92564477	E046,E059,E082,E093,E098,E116,E126	7
chr12	92565020	92565209	E032,E086,E116,E121	4
chr12	92565275	92565414	E032	1
chr12	92565562	92565612	E032	1
chr12	92565681	92566951	E022,E032,E033,E034,E046,E050,E051,E055,E056,E059,E080,E083,E086,E089,E091,E092,E093,E097,E114,E116,E120,E121,E126	23
chr12	92567010	92567151	E032	1
chr12	92568940	92568990	E017	1
chr12	92569345	92569549	E007,E033,E086	3
chr12	92569632	92570690	E003,E007,E008,E021,E022,E032,E033,E082	8
chr12	92570750	92570926	E007,E021	2
chr12	92571731	92571781	E109	1
chr12	92571822	92571872	E082	1
chr12	92572065	92572467	E032,E034,E046,E055	4
chr12	92572948	92573029	E021,E046,E127	3
chr12	92573638	92573688	E032	1
chr12	92573722	92573786	E124	1
chr12	92574264	92574318	E033	1
chr12	92575167	92575223	E032	1
chr12	92575736	92575964	E003,E021,E091,E117,E125	5
chr12	92576365	92576482	E055,E056	2
chr12	92576483	92576599	E091	1
chr12	92576764	92576973	E046	1
chr12	92577145	92577832	E022,E046,E084,E085,E086,E114,E122	7
chr12	92577873	92578081	E021,E084,E123	3
chr12	92578337	92580426	E003,E007,E022,E032,E033,E034,E046,E050,E051,E088,E093,E109,E116,E123,E124	15
chr12	92580803	92580853	E093	1
chr12	92581030	92581247	E082,E093,E116	3
chr12	92581326	92581377	E085	1
chr12	92581494	92581641	E084	1
chr12	92581670	92581837	E034,E046,E085,E116	4
chr12	92581889	92581939	E021	1
chr12	92582223	92582269	E097	1
chr12	92582308	92582786	E021,E033,E034,E080,E084,E085,E086,E109,E123	9
chr12	92582787	92582839	E109	1
chr12	92583009	92583089	E059	1
chr12	92583696	92583769	E086,E100	2
chr12	92584241	92584316	E124	1
chr12	92584504	92584554	E032	1
chr12	92584796	92584877	E124	1
chr12	92584885	92585306	E029,E032,E033,E056,E081,E082,E088,E089,E090,E097,E100,E116,E123,E124	14
chr12	92585378	92585419	E086	1
chr12	92585429	92585479	E085	1
chr12	92585531	92585571	E086	1
chr12	92585714	92585954	E083,E084,E085	3
chr12	92586009	92586078	E084,E088	2
chr12	92586135	92586185	E084	1
chr12	92586301	92586471	E008,E021,E086,E114	4
chr12	92586962	92587122	E006,E083,E086,E088,E089,E097	6
chr12	92587239	92587317	E006	1
chr12	92587746	92588200	E006,E021,E032,E084,E086,E088,E089,E090,E116,E121	10
chr12	92588395	92588746	E008,E017,E033,E088,E089	5
chr12	92588755	92588826	E007,E021	2
chr12	92588942	92588982	E086	1
chr12	92589471	92589566	E097	1
chr12	92590086	92590149	E093	1
chr12	92593381	92594330	E055,E056,E081,E083,E088,E097,E098,E120,E122,E126,E128	11
chr12	92594346	92594405	E086	1
chr12	92594408	92594610	E055,E057,E088,E090	4
chr12	92594821	92594874	E088	1
chr12	92594922	92595008	E122	1
chr12	92595378	92595587	E055,E056,E088,E126	4
chr12	92595683	92595782	E088	1
chr12	92596699	92596759	E021	1
chr12	92597699	92598017	E081,E082	2
chr12	92598065	92598255	E081,E082	2
chr12	92598321	92598371	E082	1
chr12	92598430	92598480	E093	1
chr12	92598696	92598746	E082	1
chr12	92599070	92599177	E021,E086	2
chr12	92599459	92599551	E051	1
chr12	92599908	92600094	E034,E055,E088,E091,E124,E127	6
chr12	92600342	92600798	E004,E006,E029,E055,E056,E080,E083,E088,E091,E097,E116,E117,E120,E121,E124,E125,E128	17
chr12	92600960	92601063	E032	1
chr12	92601544	92602083	E003,E004,E017,E021,E022,E028,E033,E034,E046,E055,E056,E057,E059,E084,E085,E091,E093,E100,E109,E114,E116,E117,E119,E120,E121,E123,E124,E125,E126,E127,E128	31
chr12	92602110	92602160	E114	1
chr12	92602181	92603034	E003,E004,E006,E017,E021,E028,E029,E032,E033,E034,E046,E050,E051,E055,E056,E057,E059,E080,E081,E083,E084,E085,E086,E088,E089,E090,E091,E092,E093,E094,E097,E098,E100,E109,E114,E116,E117,E119,E120,E121,E122,E123,E124,E125,E126,E128	46
chr12	92603064	92603151	E033,E121	2
chr12	92603187	92603237	E093	1
chr12	92603434	92604359	E021,E029,E033,E034,E046,E084,E093,E116,E122,E123,E124	11
chr12	92604363	92604475	E088,E093,E116	3
chr12	92605096	92605146	E022	1
chr12	92606883	92606933	E084	1
chr12	92606937	92606983	E034	1
chr12	92607081	92607201	E122	1
chr12	92607312	92607376	E034	1
chr12	92607662	92607712	E088	1
chr12	92608194	92608248	E120	1
chr12	92608825	92608894	E017,E127	2
chr12	92609268	92609318	E017	1
chr12	92609863	92610452	E032,E055,E080,E083,E086,E088,E089,E090,E097,E122	10
chr12	92610490	92610602	E122	1
chr12	92610875	92610929	E056	1
chr12	92611142	92611221	E086,E090	2
chr12	92611729	92611783	E127	1
chr12	92611906	92611959	E032	1
chr12	92612058	92612831	E029,E032,E033,E034,E046,E050,E059,E084,E085,E086,E088,E089,E090,E091,E097,E100,E116,E121,E124,E126	20
chr12	92613037	92613101	E090	1
chr12	92613450	92613661	E055,E056,E126	3
chr12	92614567	92614617	E093	1
chr12	92615436	92616160	E080,E081,E082,E088	4
chr12	92616775	92616939	E086	1
chr12	92617228	92617282	E086	1
chr12	92617384	92617533	E084,E085,E086,E089,E090	5
chr12	92617729	92617839	E022,E086	2
chr12	92617869	92617929	E005	1
chr12	92617983	92618074	E006	1
chr12	92618317	92619292	E003,E004,E005,E006,E007,E008,E017,E021,E022,E028,E055,E056,E057,E059,E080,E082,E083,E084,E085,E086,E088,E089,E090,E091,E092,E093,E094,E097,E098,E100,E109,E114,E116,E117,E119,E121,E122,E123,E125,E126,E127,E128	42
chr12	92619360	92619457	E083,E090	2
chr12	92619469	92619569	E081,E089	2
chr12	92619646	92619686	E086	1
chr12	92619790	92620406	E006,E017,E055,E056,E081,E082,E083,E084,E085,E086,E088,E089,E090,E091,E092,E098,E109,E121,E125,E126,E128	21
chr12	92620440	92620491	E086,E092	2
chr12	92620560	92621172	E005,E021,E057,E084,E090,E091,E093,E123,E127	9
chr12	92621751	92621814	E088,E090	2
chr12	92622057	92622154	E032,E085,E091	3
chr12	92622778	92622841	E082	1
chr12	92622949	92623031	E032,E082,E121	3
chr12	92623062	92623719	E081,E082,E086,E088,E090,E093,E120	7
chr12	92623780	92624026	E081,E082	2
chr12	92624056	92624354	E086,E123	2
chr12	92624424	92624516	E091,E114	2
chr12	92624573	92624914	E091,E114,E123,E124	4
chr12	92625092	92625142	E088	1
chr12	92625181	92625402	E088,E090,E124	3
chr12	92625796	92626026	E029,E032,E083,E088,E089,E090,E091,E092,E097,E098,E100,E124,E126	13
chr12	92626398	92626699	E029,E046,E083,E088,E089,E090,E098,E119,E124,E126	10
chr12	92626797	92627913	E022,E029,E034,E046,E051,E083,E088,E090,E093,E100,E123,E124	12
chr12	92628323	92628796	E029,E032,E033,E034,E046,E050,E051,E055,E080,E083,E088,E093,E123,E124	14
chr12	92629512	92629562	E007	1
chr12	92629795	92629861	E005	1
chr12	92630153	92630243	E022,E098	2
chr12	92630304	92630365	E034	1
chr12	92630448	92630498	E051	1
chr12	92631321	92631920	E046,E081,E082,E083,E086,E088,E093,E126	8
chr12	92632058	92632151	E055,E056,E086	3
chr12	92633177	92633217	E086	1
chr12	92634384	92634469	E088	1
chr12	92634805	92634902	E022,E084	2
chr12	92634952	92635002	E084	1
chr12	92635255	92635584	E005,E022,E034,E055,E082,E088,E089,E090	8
chr12	92635587	92635662	E006	1
chr12	92635668	92635931	E059,E090,E119,E121,E127	5
chr12	92636501	92637098	E006,E017,E055,E056,E080,E081,E083,E086,E088,E089,E090,E092,E093,E094,E097,E100,E109,E116,E119,E120,E121,E126	22
chr12	92637155	92637251	E088	1
chr12	92637309	92638387	E006,E021,E055,E056,E080,E081,E082,E083,E084,E085,E086,E088,E089,E090,E091,E092,E093,E094,E097,E098,E100,E109,E116,E120,E121,E122,E126,E127	28
chr12	92638651	92638730	E097	1
chr12	92638984	92639083	E097	1
chr12	92640217	92640301	E126	1
chr12	92640455	92640714	E007,E119,E120	3
chr12	92641601	92641682	E022,E124	2
chr12	92641859	92641909	E007	1
chr12	92642206	92642457	E089,E090,E114,E119	4
chr12	92642762	92643203	E028,E057,E059,E097,E100,E119,E127	7
chr12	92643799	92643849	E022	1
chr12	92645059	92645134	E032	1
chr12	92645670	92646155	E021,E028,E034,E057,E083,E091,E121	7
chr12	92646361	92646413	E091	1
chr12	92646648	92646717	E091	1
chr12	92647056	92647676	E017,E022,E028,E032,E046,E057,E086,E091,E117,E119,E120,E121,E123,E125,E127,E128	16
chr12	92647949	92647999	E021	1
chr12	92648891	92648941	E091	1
chr12	92649243	92649307	E124	1
chr12	92649355	92649910	E034,E088,E089,E093,E120,E121,E123	7
chr12	92650358	92650453	E022,E120	2
chr12	92650544	92650604	E003	1
chr12	92650631	92650681	E022	1
chr12	92650702	92650763	E093	1
chr12	92650780	92650974	E032,E091,E116	3
chr12	92651041	92651489	E021,E028,E056,E057,E091,E117,E120,E121,E127	9
chr12	92651496	92651554	E034	1
chr12	92651790	92651844	E033	1
chr12	92652845	92652933	E122	1
chr12	92653119	92653969	E006,E017,E028,E032,E034,E050,E051,E055,E056,E057,E059,E080,E081,E090,E091,E093,E098,E114,E117,E122,E123	21
chr12	92654038	92654179	E029,E123	2
chr12	92654202	92654284	E091	1
chr12	92654748	92654805	E082	1
chr12	92654841	92655189	E032,E033,E086,E093,E109,E123	6
chr12	92655896	92655956	E006	1
chr12	92656140	92656194	E033	1
chr12	92656753	92656803	E093	1
chr12	92656852	92656902	E032	1
chr12	92657463	92657529	E088	1
chr12	92658119	92658199	E123	1
chr12	92658676	92658726	E021	1
chr12	92658849	92658899	E021	1
chr12	92659730	92659920	E055,E056,E084,E120,E126	5
chr12	92660064	92660458	E006,E059,E091,E126	4
chr12	92660494	92660544	E022	1
chr12	92660676	92660730	E126	1
chr12	92662769	92663012	E084,E085,E124	3
chr12	92663393	92663443	E046	1
chr12	92664306	92664356	E032	1
chr12	92664398	92664638	E056,E057,E082,E121,E126,E127	6
chr12	92664743	92664788	E034	1
chr12	92664975	92665086	E057,E086,E092	3
chr12	92665125	92665607	E022,E028,E057,E083,E119,E124	6
chr12	92665704	92665872	E005,E057,E082,E091,E119	5
chr12	92665873	92666716	E003,E004,E005,E021,E022,E028,E034,E057,E081,E082,E083,E086,E088,E091,E093,E119,E127	17
chr12	92666954	92667194	E081,E082,E124	3
chr12	92667410	92667481	E082	1
chr12	92667559	92667629	E082,E083	2
chr12	92667691	92668226	E081,E082	2
chr12	92668425	92668547	E118	1
chr12	92669114	92669168	E100	1
chr12	92669289	92669487	E029,E046,E051,E055,E056,E080,E088,E100,E124	9
chr12	92669653	92669772	E006,E127	2
chr12	92669783	92669869	E050,E081	2
chr12	92669885	92669943	E082	1
chr12	92670046	92670657	E032,E081,E082	3
chr12	92670923	92671014	E034	1
chr12	92671472	92671563	E091	1
chr12	92671725	92671776	E091	1
chr12	92671811	92671882	E097	1
chr12	92671944	92671998	E098	1
chr12	92672096	92672634	E006,E055,E059,E083,E088,E089,E090,E091,E093,E097,E098,E100,E120,E121,E123,E125,E126	17
chr12	92672741	92672883	E059	1
chr12	92673036	92673086	E022	1
chr12	92673366	92673441	E097	1
chr12	92673535	92673619	E098	1
chr12	92673679	92673924	E083,E088,E090	3
chr12	92674400	92674454	E126	1
chr12	92674459	92674525	E121	1
chr12	92674868	92674918	E021	1
chr12	92675574	92675642	E046	1
chr12	92676095	92676145	E021	1
chr12	92676710	92676750	E034	1
chr12	92677416	92677664	E032,E081,E082	3
chr12	92677966	92678078	E116	1
chr12	92678698	92678778	E123	1
chr12	92678841	92678938	E005	1
chr12	92679606	92679696	E007,E127	2
chr12	92680185	92680241	E046,E082	2
chr12	92680394	92680503	E059,E082,E088	3
chr12	92680635	92680685	E082	1
chr12	92680781	92680849	E082	1
chr12	92680955	92681005	E017	1
chr12	92681648	92681780	E059	1
chr12	92681801	92681851	E083	1
chr12	92682195	92685405	E005,E006,E007,E017,E021,E022,E028,E033,E034,E051,E055,E056,E057,E059,E080,E081,E082,E083,E084,E086,E088,E089,E090,E091,E092,E093,E098,E100,E114,E117,E119,E120,E121,E122,E123,E125,E126,E127,E128	39
chr12	92685435	92685545	E091,E121	2
chr12	92685551	92685787	E021,E081,E082,E088,E091,E127	6
chr12	92685793	92686403	E004,E006,E007,E017,E021,E034,E055,E056,E059,E081,E082,E088,E089,E091,E097,E121,E126,E128	18
chr12	92686649	92686873	E055,E056	2
chr12	92687820	92687860	E034	1
chr12	92688389	92688870	E004,E006,E007,E017,E055,E056,E088,E091,E114,E116,E120,E121,E122,E125,E126,E128	16
chr12	92688943	92689037	E046,E083,E127	3
chr12	92689046	92689181	E006,E017,E033,E046	4
chr12	92689250	92689827	E004,E005,E006,E017,E029,E034,E055,E056,E086,E091,E097,E114,E120,E121,E125,E126,E128	17
chr12	92690262	92690312	E091	1
chr12	92690663	92690713	E109	1
chr12	92691118	92692585	E006,E017,E021,E022,E028,E029,E032,E033,E034,E046,E050,E051,E055,E056,E080,E081,E082,E084,E085,E086,E088,E089,E090,E092,E093,E097,E098,E100,E109,E116,E120,E121,E124,E125,E126,E128	36
chr12	92692655	92692759	E029,E083,E114,E126	4
chr12	92692981	92693061	E127	1
chr12	92693535	92693831	E033,E123	2
chr12	92694135	92694202	E033	1
chr12	92694438	92695003	E029,E032,E034,E046,E050,E093,E098,E116,E124,E127	10
chr12	92695180	92695509	E029,E082,E086,E124	4
chr12	92696129	92696205	E093	1
chr12	92696286	92696374	E088	1
chr12	92696387	92696453	E032	1
chr12	92696461	92696531	E088	1
chr12	92696583	92696647	E034,E089	2
chr12	92696934	92696990	E098	1
chr12	92697166	92697485	E034,E059,E119,E121	4
chr12	92697606	92697734	E007,E021,E046,E122	4
chr12	92697775	92697827	E007	1
chr12	92697891	92697975	E007,E086	2
chr12	92698032	92699137	E003,E004,E007,E008,E021,E022,E055,E056,E059,E081,E082,E083,E086,E088,E089,E090,E092,E093,E097,E098,E100,E116,E122,E123,E125,E126,E128	27
chr12	92699944	92700104	E022,E056,E126	3
chr12	92700143	92700187	E080	1
chr12	92700337	92700377	E086	1
chr12	92700812	92700950	E123	1
chr12	92700974	92701071	E083	1
chr12	92702715	92702768	E032	1
chr12	92703420	92703559	E059,E082,E086,E127	4
chr12	92704024	92704128	E081,E082	2
chr12	92704931	92705009	E082	1
chr12	92705081	92705143	E082	1
chr12	92705181	92705333	E082	1
chr12	92705378	92705492	E082,E089	2
chr12	92705532	92705592	E122	1
chr12	92706180	92706647	E055,E056,E083,E085,E086,E089,E090,E092,E093,E097,E100,E114,E120,E121,E126	15
chr12	92706778	92706834	E021	1
chr12	92706996	92707067	E084,E085	2
chr12	92714342	92714392	E046	1
chr12	92715722	92715818	E029,E055,E057	3
chr12	92717288	92717361	E127	1
chr12	92717430	92717572	E032,E123	2
chr12	92718662	92718823	E034,E093	2
chr12	92718954	92719222	E003,E022,E032,E034,E081,E116,E121	7
chr12	92719445	92719557	E127	1
chr12	92719827	92719944	E119,E127	2
chr12	92720851	92720901	E021	1
chr12	92721507	92721557	E089	1
chr12	92721602	92721668	E088	1
chr12	92721768	92721818	E007	1
chr12	92723134	92723203	E006	1
chr12	92723431	92723499	E093	1
chr12	92723502	92723552	E089	1
chr12	92723583	92723676	E021,E056,E127	3
chr12	92723678	92723910	E088,E122,E123	3
chr12	92724534	92724715	E123,E126	2
chr12	92725194	92725475	E004,E007,E008,E021,E022,E046,E083,E084,E085,E088,E098,E109,E122	13
chr12	92725704	92726688	E005,E022,E034,E046,E050,E081,E082,E090,E093,E097,E114,E123,E124	13
chr12	92726970	92727050	E123	1
chr12	92727109	92727334	E034,E088,E123	3
chr12	92727493	92727557	E050,E088	2
chr12	92727602	92727682	E123	1
chr12	92727826	92727943	E123	1
chr12	92728384	92728695	E028,E057,E097,E119	4
chr12	92728849	92728913	E124	1
chr12	92729193	92729484	E088,E090,E093,E097	4
chr12	92729638	92730380	E021,E081,E082,E083,E088,E089,E090,E091,E097,E122,E126	11
chr12	92730430	92730834	E081,E082,E086,E088,E090,E097,E126	7
chr12	92730984	92731186	E006,E017,E021,E022,E034,E056,E114,E116,E128	9
chr12	92731211	92731510	E006,E081,E082,E127	4
chr12	92731547	92731696	E081,E082	2
chr12	92731724	92731939	E081,E082	2
chr12	92732220	92732270	E093	1
chr12	92732273	92733022	E004,E005,E006,E059,E083,E086,E089,E090,E091,E093,E097,E098,E120,E121,E122,E123,E125,E126,E127	19
chr12	92733267	92733388	E089,E091	2
chr12	92733774	92734184	E004,E017,E032,E050,E123,E124	6
chr12	92734253	92734303	E022	1
chr12	92734332	92735585	E004,E005,E006,E007,E028,E032,E033,E034,E046,E050,E051,E057,E080,E081,E083,E084,E085,E086,E088,E089,E090,E091,E092,E093,E094,E098,E109,E116,E117,E118,E119,E121,E122,E123,E124,E125,E127	37
chr12	92735630	92735984	E116,E123	2
chr12	92736229	92736715	E021,E032,E080,E084,E085,E094,E097,E109,E116,E123	10
chr12	92737307	92737387	E123	1
chr12	92737405	92737514	E084,E109	2
chr12	92737970	92738014	E097	1
chr12	92738410	92738454	E097	1
chr12	92741151	92741201	E017	1
chr12	92741492	92741571	E046,E093	2
chr12	92741630	92741680	E032	1
chr12	92741861	92741911	E022	1
chr12	92742453	92742543	E126	1
chr12	92742783	92742833	E090	1
chr12	92742939	92743042	E123,E127	2
chr12	92743046	92743086	E034	1
chr12	92743268	92743348	E123	1
chr12	92743768	92743818	E085	1
chr12	92744007	92744103	E127	1
chr12	92744755	92744843	E114	1
chr12	92744916	92744989	E034	1
chr12	92745511	92745561	E032	1
chr12	92746035	92746127	E046,E123	2
chr12	92746159	92746219	E006,E021	2
chr12	92746805	92746914	E116	1
chr12	92747701	92747755	E083,E098	2
chr12	92748070	92748120	E022	1
chr12	92748586	92748640	E083	1
chr12	92748728	92748808	E119	1
chr12	92749481	92749523	E034	1
chr12	92749741	92749821	E123	1
chr12	92750016	92750066	E114	1
chr12	92750143	92750882	E017,E021,E028,E032,E033,E050,E051,E055,E056,E057,E081,E082,E088,E091,E093,E098,E100,E116,E123,E124,E125,E126,E127,E128	24
chr12	92750890	92752145	E032,E033,E034,E046,E082,E086,E088,E100,E109,E123	10
chr12	92752186	92752414	E100,E123	2
chr12	92752584	92752664	E123	1
chr12	92752721	92753041	E034,E046,E123	3
chr12	92753176	92753226	E093	1
chr12	92753251	92753827	E032,E033,E034,E059,E081,E082,E088,E089,E090,E093	10
chr12	92753838	92754025	E034	1
chr12	92754186	92754823	E028,E032,E033,E034,E046,E050,E051,E059,E088,E093,E109,E116,E120,E122,E124,E125,E128	17
chr12	92754956	92755299	E032,E034,E046,E086,E093,E116,E123	7
chr12	92755435	92755497	E121	1
chr12	92755562	92758286	E003,E004,E005,E006,E007,E008,E017,E021,E022,E029,E032,E033,E034,E046,E050,E051,E055,E056,E059,E080,E081,E082,E083,E084,E085,E086,E088,E089,E090,E091,E092,E093,E097,E098,E100,E109,E116,E120,E121,E122,E123,E124,E125,E126,E128	45
chr12	92758385	92758848	E003,E004,E005,E007,E008,E021,E022,E032,E055,E056,E080,E086,E088,E089,E090,E093,E100,E116,E120,E121,E123,E126	22
chr12	92758976	92759020	E097	1
chr12	92759129	92760198	E032,E033,E034,E059,E093,E094,E098,E109,E116,E121	10
chr12	92760701	92760751	E090	1
chr12	92760797	92760847	E021	1
chr12	92761390	92761517	E097,E098	2
chr12	92761922	92762214	E086,E091,E123	3
chr12	92762241	92762295	E033	1
chr12	92762350	92762400	E022	1
chr12	92762509	92762660	E034,E055,E081,E119	4
chr12	92762680	92764003	E005,E022,E028,E032,E033,E034,E055,E056,E057,E059,E089,E091,E093,E098,E100,E114,E117,E119,E120,E121,E122,E125,E126,E127,E128	25
chr12	92764051	92765019	E005,E028,E032,E033,E034,E046,E056,E057,E059,E089,E091,E116,E117,E119,E120,E121,E125,E126,E127,E128	20
chr12	92765023	92765173	E032	1
chr12	92765308	92765544	E123	1
chr12	92765593	92765727	E123	1
chr12	92765741	92765849	E032	1
chr12	92766432	92766493	E022,E055	2
chr12	92767037	92767096	E097	1
chr12	92767231	92767286	E034,E128	2
chr12	92767823	92767967	E034,E123	2
chr12	92768326	92768407	E127	1
chr12	92768551	92768743	E033,E034,E080	3
chr12	92768777	92768818	E034	1
chr12	92768940	92769208	E032,E046,E098	3
chr12	92770003	92770057	E081	1
chr12	92770086	92770126	E034	1
chr12	92770133	92770183	E051	1
chr12	92770606	92770686	E057	1
chr12	92771616	92771698	E033,E034	2
chr12	92771713	92771793	E116	1
chr12	92771934	92772012	E034	1
chr12	92772290	92772386	E051	1
chr12	92772394	92772585	E032,E093	2
chr12	92772598	92773374	E005,E028,E033,E034,E051,E080,E083,E086,E088,E091,E093,E116,E123	13
chr12	92773402	92773505	E093	1
chr12	92773833	92773949	E022	1
chr12	92773993	92774149	E034,E114	2
chr12	92774353	92774734	E123	1
chr12	92776126	92776223	E021,E088	2
chr12	92776285	92776380	E083,E088	2
chr12	92776426	92776470	E097	1
chr12	92776556	92776682	E022,E034,E123	3
chr12	92776735	92776785	E022	1
chr12	92777303	92777343	E034	1
chr12	92777444	92777527	E007	1
chr12	92778019	92778059	E086	1
chr12	92778182	92778262	E119	1
chr12	92778278	92778850	E059	1
chr12	92779134	92779495	E051,E056,E089,E090,E093,E114,E120,E121	8
chr12	92780019	92780247	E028,E034,E055,E056,E057	5
chr12	92780328	92780378	E021	1
chr12	92780702	92780752	E022	1
chr12	92780862	92780945	E046,E050	2
chr12	92781011	92781051	E034	1
chr12	92781360	92781574	E093,E124	2
chr12	92781958	92782012	E127	1
chr12	92782299	92782359	E004	1
chr12	92782486	92782536	E007	1
chr12	92782551	92782698	E021	1
chr12	92783053	92783121	E080	1
chr12	92783158	92783645	E080,E084,E094,E098,E109,E123	6
chr12	92784200	92784250	E046	1
chr12	92785250	92785333	E032	1
chr12	92785596	92785807	E032,E033,E034,E046,E051,E092,E093,E116	8
chr12	92785871	92785924	E032	1
chr12	92786113	92786167	E127	1
chr12	92786344	92786435	E034,E083	2
chr12	92787359	92787543	E003,E008,E021,E022,E028,E032,E033,E034,E050,E051,E083,E086,E088,E091,E093,E114,E123	17
chr12	92787876	92788000	E120,E121	2
chr12	92788114	92788212	E034	1
chr12	92788350	92789188	E032,E034,E046,E055,E081,E082,E088,E089,E093,E097,E100,E120,E123	13
chr12	92789234	92789317	E100	1
chr12	92789344	92789473	E034,E123	2
chr12	92789759	92789829	E093	1
chr12	92790357	92791248	E005,E006,E017,E028,E032,E034,E055,E056,E057,E059,E080,E086,E089,E090,E093,E094,E100,E114,E116,E117,E119,E120,E121,E123,E125,E126,E127,E128	28
chr12	92791278	92791365	E028,E088,E097	3
chr12	92791390	92791537	E021,E034	2
chr12	92791719	92791759	E034	1
chr12	92791828	92791878	E032	1
chr12	92792011	92794865	E004,E007,E017,E021,E022,E032,E033,E034,E046,E080,E081,E082,E083,E088,E089,E090,E092,E093,E094,E098,E100,E109,E114,E116,E120,E121,E123	27
chr12	92794872	92794964	E017,E034	2
chr12	92795065	92795125	E050	1
chr12	92795365	92795419	E033	1
chr12	92795589	92796396	E022,E032,E033,E034,E083,E093,E123	7
chr12	92796450	92796512	E032	1
chr12	92796565	92799465	E004,E005,E007,E032,E033,E034,E046,E050,E051,E059,E080,E081,E083,E084,E085,E086,E088,E089,E090,E091,E092,E093,E094,E098,E100,E109,E116,E120,E121,E123,E124,E125	32
chr12	92799538	92799661	E034,E123	2
chr12	92799839	92800061	E021,E022,E032,E033,E034,E046,E050,E083,E093,E100	10
chr12	92801309	92802690	E003,E004,E005,E006,E007,E008,E017,E021,E022,E028,E029,E032,E033,E034,E046,E050,E051,E055,E056,E057,E059,E083,E084,E088,E089,E091,E092,E093,E094,E098,E100,E109,E114,E116,E117,E119,E120,E121,E122,E123,E124,E126,E127	43
chr12	92802865	92803031	E032,E033,E082,E116	4
chr12	92803138	92803318	E034,E100,E116,E123	4
chr12	92803323	92803391	E033,E034	2
chr12	92803560	92803617	E033	1
chr12	92803741	92803814	E093,E127	2
chr12	92803820	92803870	E021	1
chr12	92803876	92804059	E034,E086,E090,E124	4
chr12	92804171	92804321	E034,E086,E093,E116	4
chr12	92804539	92804636	E022,E109	2
chr12	92804953	92805003	E083	1
chr12	92805026	92805076	E093	1
chr12	92805225	92806199	E005,E021,E022,E032,E080,E081,E082,E083,E086,E089,E090,E092,E093,E097,E098,E100,E109,E120,E122	19
chr12	92806433	92807189	E004,E017,E032,E034,E055,E056,E081,E082,E083,E089,E090,E100,E119,E120,E121,E125,E126,E128	18
chr12	92807295	92807373	E089	1
chr12	92807938	92808848	E006,E017,E021,E022,E032,E083,E084,E085,E088,E089,E090,E091,E092,E093,E094,E097,E109,E116,E119,E120,E121,E123,E125,E127,E128	25
chr12	92808876	92808972	E083	1
chr12	92808975	92809020	E097	1
chr12	92809459	92809509	E091	1
chr12	92809669	92809965	E083,E116	2
chr12	92810040	92811082	E004,E046,E055,E080,E083,E084,E089,E114,E116,E123	10
chr12	92811158	92811233	E034,E083	2
chr12	92811334	92811414	E083	1
chr12	92811630	92811674	E097	1
chr12	92811716	92811789	E006,E034,E114	3
chr12	92812210	92812696	E022,E029,E046,E059,E080,E083,E090,E091,E098,E124	10
chr12	92812973	92813462	E028,E051,E055,E057,E083,E098,E100,E119,E126	9
chr12	92813481	92813546	E089	1
chr12	92813607	92813657	E032	1
chr12	92813814	92814206	E007,E022,E032,E033,E081,E082,E116	7
chr12	92814478	92814558	E116	1
chr12	92814596	92814676	E116	1
chr12	92814919	92815449	E032,E057,E083,E093,E098,E116,E124	7
chr12	92815471	92815937	E017,E028,E029,E055,E056,E057,E081,E083,E084,E085,E092,E094,E098,E109,E114,E117,E119,E120,E122,E124,E125,E126,E127,E128	24
chr12	92816746	92816806	E098	1
chr12	92816839	92816932	E032	1
chr12	92817127	92817270	E017,E021,E022,E034,E051,E083,E088,E089,E091	9
chr12	92817344	92817394	E032	1
chr12	92817792	92817842	E090	1
chr12	92817880	92818743	E003,E004,E006,E008,E017,E021,E022,E029,E032,E034,E050,E055,E056,E057,E059,E081,E082,E083,E085,E088,E089,E090,E091,E094,E097,E114,E119,E120,E121,E122,E124,E125,E126,E128	34
chr12	92818807	92819627	E008,E032,E059,E081,E082,E083,E097	7
chr12	92819764	92819850	E034	1
chr12	92819924	92820064	E083	1
chr12	92820130	92820610	E004,E005,E008,E021,E083	5
chr12	92820638	92820700	E083	1
chr12	92820754	92820804	E083	1
chr12	92820879	92821039	E032,E083	2
chr12	92821827	92821896	E033	1
chr12	92821907	92822173	E033,E034,E080,E116	4
chr12	92822205	92822301	E057,E125	2
chr12	92822705	92822949	E032,E034,E046,E050,E059	5
chr12	92822953	92823162	E032,E082,E083,E086,E093	5
chr12	92823173	92823228	E083	1
chr12	92823281	92823331	E091	1
chr12	92823565	92823733	E083,E085	2
chr12	92823898	92823948	E082	1
chr12	92823952	92824002	E083	1
chr12	92824058	92824186	E083,E116	2
chr12	92824333	92824671	E032,E033,E080,E083,E109,E116,E123	7
chr12	92824887	92825986	E003,E021,E022,E029,E032,E033,E034,E046,E050,E051,E080,E083,E086,E088,E091,E093,E097,E109,E116,E121,E123,E124	22
chr12	92826081	92826171	E093	1
chr12	92826344	92827417	E029,E032,E033,E034,E046,E050,E086,E093,E097,E098,E116,E121,E123,E124	14
chr12	92827768	92827980	E021,E083,E116	3
chr12	92828085	92828954	E029,E032,E033,E046,E051,E080,E116,E124,E125	9
chr12	92828988	92829191	E116	1
chr12	92829416	92829709	E021,E116	2
chr12	92829845	92829951	E116	1
chr12	92830006	92830122	E007,E008,E021,E032,E034,E046,E057,E080,E084,E090,E093,E097,E109	13
chr12	92830174	92830307	E116	1
chr12	92830353	92831785	E017,E032,E033,E034,E046,E051,E059,E080,E083,E085,E089,E090,E100,E109,E116,E120,E121,E124,E126,E127	20
chr12	92832370	92832492	E006,E007,E021,E022	4
chr12	92832596	92832715	E116	1
chr12	92832761	92833865	E017,E028,E029,E032,E046,E055,E056,E057,E059,E080,E084,E085,E089,E090,E092,E094,E097,E098,E100,E109,E114,E116,E117,E119,E120,E121,E124,E125,E126,E127,E128	31
chr12	92833884	92834090	E081,E082,E097,E100	4
chr12	92834521	92834571	E007	1
chr12	92834584	92834713	E032,E124	2
chr12	92834727	92834887	E017,E032,E116	3
chr12	92834905	92834955	E046	1
chr12	92835086	92835130	E097	1
chr12	92835224	92835326	E055,E056	2
chr12	92835733	92835829	E033,E083	2
chr12	92835854	92835904	E021	1
chr12	92836287	92837123	E028,E029,E032,E034,E046,E055,E057,E059,E083,E088,E089,E090,E097,E116,E119,E120,E122,E124,E127	19
chr12	92837357	92837635	E033,E081,E082,E090,E116	5
chr12	92837648	92841394	E005,E007,E021,E022,E028,E029,E032,E033,E034,E046,E050,E051,E057,E080,E081,E082,E083,E084,E085,E086,E088,E089,E090,E091,E092,E093,E094,E097,E098,E100,E109,E116,E119,E122,E123,E124,E127	37
chr12	92841576	92841668	E032,E093	2
chr12	92842688	92842748	E032	1
chr12	92843575	92843666	E116	1
chr12	92843989	92844039	E017	1
chr12	92844107	92844147	E086	1
chr12	92844673	92844724	E032	1
chr12	92844843	92844954	E005	1
chr12	92845201	92845400	E116	1
chr12	92846300	92846573	E120,E121,E122	3
chr12	92846621	92846861	E116,E120,E121,E122,E128	5
chr12	92847003	92847074	E122	1
chr12	92848190	92848290	E127	1
chr12	92848433	92848642	E022,E116,E121	3
chr12	92848722	92848885	E083,E116,E126	3
chr12	92849166	92849241	E055,E056	2
chr12	92849570	92849730	E114,E116	2
chr12	92849799	92849905	E032,E086	2
chr12	92850045	92850143	E116	1
chr12	92851341	92851887	E006,E029,E032,E046,E055,E056,E086,E116,E120,E123,E124	11
chr12	92852075	92852181	E116	1
chr12	92852368	92852470	E008,E083	2
chr12	92852587	92852656	E034	1
chr12	92852905	92853025	E003,E021	2
chr12	92853100	92853150	E050	1
chr12	92853617	92853677	E006	1
chr12	92853719	92853930	E032,E033,E046,E083,E116	5
chr12	92853943	92853997	E127	1
chr12	92854012	92854147	E022,E046	2
chr12	92854264	92854427	E046,E116	2
chr12	92854903	92856633	E006,E017,E032,E033,E034,E046,E050,E051,E083,E084,E086,E089,E090,E091,E092,E093,E098,E100,E109,E116,E120,E121,E123,E124,E125,E128	26
chr12	92856666	92857464	E032,E034,E046,E116,E119,E121	6
chr12	92857595	92858030	E022,E032,E086,E116	4
chr12	92858407	92858516	E021,E032,E127	3
chr12	92858612	92859372	E003,E007,E008,E022,E032,E033,E083,E086,E088,E089,E090,E091,E092,E097,E100,E116,E121,E123,E127	19
chr12	92859497	92862798	E003,E004,E006,E007,E008,E017,E021,E022,E032,E033,E034,E046,E051,E055,E056,E059,E080,E081,E082,E083,E084,E085,E086,E088,E089,E090,E091,E092,E093,E094,E097,E098,E100,E109,E116,E117,E119,E120,E121,E123,E124,E125,E126,E128	44
chr12	92862839	92863230	E083,E116	2
chr12	92863275	92863390	E032,E116	2
chr12	92863441	92864968	E006,E017,E021,E028,E032,E033,E034,E055,E056,E059,E080,E083,E084,E085,E086,E088,E089,E090,E091,E093,E097,E100,E109,E114,E116,E117,E119,E120,E121,E122,E123,E125,E126,E127,E128	35
chr12	92865082	92866894	E006,E017,E021,E032,E033,E046,E055,E056,E083,E084,E085,E088,E089,E090,E097,E109,E116,E120,E121,E125,E128	21
chr12	92867135	92867656	E032,E083,E085,E086,E088,E089,E090,E116,E122	9
chr12	92867860	92867914	E055	1
chr12	92868377	92868442	E083	1
chr12	92868450	92868514	E046	1
chr12	92868853	92868942	E116	1
chr12	92869394	92869469	E083	1
chr12	92869749	92869951	E021,E086,E127	3
chr12	92870316	92870916	E003,E008,E021,E022,E059	5
chr12	92871013	92871063	E022	1
chr12	92871636	92871750	E032	1
chr12	92871771	92871821	E091	1
chr12	92872189	92872277	E089,E121	2
chr12	92872300	92873118	E050,E051,E055,E056,E057,E059,E083,E085,E086,E088,E089,E090,E092,E094,E116,E119,E120,E121,E122,E123,E125,E126	22
chr12	92873350	92873430	E116	1
chr12	92873911	92874118	E006,E017,E056,E120,E121	5
chr12	92874842	92874892	E083	1
chr12	92874949	92875084	E086,E088,E097	3
chr12	92875122	92875605	E086,E088,E090,E092,E097	5
chr12	92875828	92875882	E127	1
chr12	92876327	92876388	E109	1
chr12	92876423	92876766	E007,E033,E046,E081,E088,E089,E090,E091,E097,E109,E114,E116,E121	13
chr12	92876871	92876941	E122	1
chr12	92877103	92877566	E022,E059,E080,E083,E116	5
chr12	92877691	92877741	E083	1
chr12	92878321	92878371	E082	1
chr12	92878625	92878818	E090,E097	2
chr12	92879024	92881289	E004,E006,E007,E017,E022,E032,E033,E046,E050,E055,E056,E057,E083,E088,E089,E090,E093,E094,E097,E098,E100,E109,E116,E120,E121,E122,E123,E124,E126	29
chr12	92882090	92882155	E083	1
chr12	92882282	92883159	E029,E032,E033,E034,E046,E050,E051,E116,E124	9
chr12	92883275	92883490	E032,E083,E093,E125	4
chr12	92883625	92883821	E032,E116	2
chr12	92883936	92884113	E032,E116	2
chr12	92884433	92884483	E082	1
chr12	92884577	92884627	E022	1
chr12	92885300	92885399	E032,E034,E116	3
chr12	92885680	92886329	E032,E033,E116	3
chr12	92886358	92886408	E083	1
chr12	92886814	92887134	E003,E004,E021,E022,E091,E116	6
chr12	92887270	92888144	E006,E017,E028,E046,E051,E055,E056,E057,E059,E081,E083,E091,E100,E116,E120,E121,E124,E125,E126,E127,E128	21
chr12	92888243	92888337	E046,E059	2
chr12	92888367	92888556	E083,E116	2
chr12	92888575	92889419	E005,E017,E032,E059,E080,E083,E088,E091,E098,E100,E116,E120,E121,E123,E124	15
chr12	92889564	92889620	E080	1
chr12	92889721	92889771	E083	1
chr12	92890174	92891038	E021,E028,E032,E057,E080,E083,E116,E119,E124,E127,E128	11
chr12	92891622	92891741	E081,E083,E098,E127	4
chr12	92891958	92892012	E021	1
chr12	92892021	92892071	E090	1
chr12	92892286	92892629	E051,E086,E088,E089,E090,E116,E126	7
chr12	92892701	92892774	E032,E083	2
chr12	92892843	92893035	E083,E116,E125,E128	4
chr12	92893192	92893283	E080	1
chr12	92893357	92893441	E116	1
chr12	92893503	92893560	E083	1
chr12	92893851	92894035	E056,E083,E109,E116	4
chr12	92894167	92894256	E022	1
chr12	92894297	92894514	E033,E116,E124	3
chr12	92894575	92894692	E029,E124	2
chr12	92894695	92895258	E032,E056,E088,E116	4
chr12	92895437	92895834	E029,E032,E033,E050,E116,E124	6
chr12	92895930	92896055	E080,E116	2
chr12	92896111	92901119	E003,E004,E005,E006,E007,E008,E017,E021,E022,E028,E029,E032,E033,E034,E046,E050,E051,E055,E056,E057,E059,E080,E081,E082,E083,E084,E085,E086,E088,E089,E090,E091,E092,E093,E094,E097,E098,E100,E109,E114,E116,E117,E118,E119,E120,E121,E122,E123,E124,E125,E126,E127,E128	53
chr12	92902019	92902073	E098	1
chr12	92902206	92902256	E022	1
chr12	92902782	92903494	E028,E032,E057,E080,E086,E090,E091,E098,E100,E114,E116,E117,E119,E120,E127,E128	16
chr12	92903568	92903660	E090	1
chr12	92905230	92905395	E029,E091,E124	3
chr12	92905519	92905569	E083	1
chr12	92905580	92905963	E029,E034,E080,E083,E088,E089,E090,E091,E092,E100,E116,E124	12
chr12	92906057	92906135	E124	1
chr12	92906417	92906502	E083,E092	2
chr12	92906819	92906911	E088	1
chr12	92906982	92907738	E006,E029,E046,E084,E088,E098,E118,E119,E124,E126	10
chr12	92909144	92909200	E086	1
chr12	92909364	92909710	E083,E084,E092,E093,E116,E124,E127	7
chr12	92909790	92909923	E028,E057,E083,E119,E127	5
chr12	92909962	92910382	E005,E006,E017,E028,E029,E032,E055,E056,E057,E080,E083,E084,E085,E094,E100,E114,E116,E117,E119,E120,E123,E124,E125,E127,E128	25
chr12	92910548	92910662	E083	1
chr12	92910743	92910853	E083	1
chr12	92910885	92911342	E032,E083,E086,E092	4
chr12	92911366	92911416	E021	1
chr12	92911426	92911612	E083,E086,E088,E091	4
chr12	92911782	92912416	E017,E033,E051,E083,E084,E086,E088,E090,E092,E093,E094,E109,E123	13
chr12	92912460	92912567	E083	1
chr12	92913171	92913442	E005,E006,E029,E032,E057,E059,E086,E091,E119,E124	10
chr12	92914020	92914088	E007	1
chr12	92914402	92914524	E029	1
chr12	92915205	92915318	E119	1
chr12	92916400	92916664	E094,E119	2
chr12	92918165	92918608	E022,E034,E046,E093	4
chr12	92919038	92919088	E007	1
chr12	92919130	92919238	E081,E088,E097	3
chr12	92919428	92919657	E034,E088,E123,E125	4
chr12	92919745	92919849	E093	1
chr12	92919964	92920014	E083	1
chr12	92920046	92920201	E007,E122	2
chr12	92920561	92920641	E007,E116	2
chr12	92920906	92921029	E007,E082	2
chr12	92921154	92921212	E086	1
chr12	92921603	92921653	E021	1
chr12	92922009	92922155	E022,E034,E116	3
chr12	92922183	92922234	E022	1
chr12	92922598	92922652	E033	1
chr12	92922887	92922957	E127	1
chr12	92922991	92923068	E122	1
chr12	92923614	92923674	E007	1
chr12	92923703	92923743	E034	1
chr12	92923779	92924125	E029,E032,E046,E094,E098,E100,E109,E116,E123	9
chr12	92924161	92924325	E116,E120,E121	3
chr12	92924403	92924820	E017,E028,E083,E084,E094,E098,E109,E114,E116,E121,E127	11
chr12	92924853	92925102	E083,E116	2
chr12	92925160	92925210	E109	1
chr12	92925597	92925666	E083	1
chr12	92925678	92925813	E005,E116	2
chr12	92926232	92926276	E097	1
chr12	92927192	92927632	E051,E055,E056,E083,E086,E089,E092,E116,E120,E121,E125,E126,E128	13
chr12	92928195	92928368	E091,E116	2
chr12	92928539	92928597	E083	1
chr12	92929146	92929196	E032	1
chr12	92929340	92929423	E046	1
chr12	92929507	92929578	E083	1
chr12	92929660	92929764	E083	1
chr12	92929837	92929956	E086,E116	2
chr12	92930005	92930262	E022,E046,E081,E083,E086,E091,E116,E126	8
chr12	92930367	92930421	E098	1
chr12	92931108	92931822	E004,E005,E008,E017,E021,E022,E029,E033,E034,E046,E050,E055,E056,E083,E085,E086,E089,E090,E091,E093,E116,E120,E121,E124,E125,E128	26
chr12	92932078	92932312	E032,E116	2
chr12	92932453	92935475	E003,E004,E005,E006,E007,E017,E021,E022,E028,E029,E032,E033,E034,E046,E050,E051,E055,E056,E057,E059,E080,E081,E082,E083,E084,E085,E086,E088,E089,E090,E091,E092,E093,E094,E097,E098,E100,E109,E114,E116,E117,E118,E119,E120,E121,E122,E123,E124,E125,E126,E127,E128	52
chr12	92935561	92935637	E046	1
chr12	92935776	92936193	E032,E050,E051,E086,E093,E116	6
chr12	92936219	92936269	E051	1
chr12	92936418	92936468	E091	1
chr12	92936962	92938756	E003,E004,E005,E006,E017,E022,E028,E029,E032,E034,E046,E050,E051,E057,E080,E082,E083,E084,E085,E086,E088,E089,E090,E091,E092,E093,E094,E097,E098,E100,E109,E116,E118,E119,E122,E123,E124,E127	38
chr12	92939821	92942147	E006,E017,E021,E022,E032,E033,E034,E046,E055,E056,E059,E080,E082,E083,E084,E085,E086,E088,E091,E092,E094,E097,E098,E109,E116,E120,E126	27
chr12	92942234	92942314	E116	1
chr12	92942693	92942829	E083,E116	2
chr12	92942968	92943018	E082	1
chr12	92943440	92943490	E083	1
chr12	92943562	92943659	E083	1
chr12	92943673	92943723	E084	1
chr12	92944026	92944802	E028,E034,E057,E083,E084,E085,E109,E116,E119,E121,E126	11
chr12	92944915	92947694	E004,E005,E006,E007,E017,E028,E029,E032,E033,E034,E046,E055,E056,E057,E080,E082,E083,E084,E085,E086,E088,E089,E090,E091,E092,E093,E094,E097,E098,E100,E109,E114,E116,E117,E118,E119,E120,E121,E122,E123,E124,E125,E126,E127,E128	45
chr12	92947719	92947816	E083	1
chr12	92947818	92949319	E006,E022,E032,E034,E046,E050,E055,E080,E083,E084,E085,E086,E088,E089,E090,E092,E093,E097,E098,E116,E122,E126	22
chr12	92949685	92951610	E004,E032,E033,E034,E046,E051,E059,E083,E084,E085,E086,E088,E092,E093,E094,E109,E116,E120,E122,E123	20
chr12	92951746	92953328	E006,E017,E028,E029,E032,E034,E055,E056,E057,E059,E080,E083,E084,E085,E086,E088,E091,E092,E094,E098,E100,E109,E114,E116,E117,E118,E119,E120,E121,E123,E124,E125,E126,E127,E128	35
chr12	92953572	92953711	E034,E116	2
chr12	92953881	92953921	E034	1
chr12	92953987	92956647	E006,E017,E028,E029,E032,E033,E034,E055,E056,E080,E081,E082,E083,E084,E085,E086,E088,E089,E090,E091,E092,E094,E097,E098,E100,E109,E116,E117,E118,E119,E120,E121,E122,E123,E125,E126,E128	37
chr12	92956875	92956943	E083	1
chr12	92956960	92957352	E032,E046,E083,E116	4
chr12	92957591	92957899	E083,E086,E097,E116	4
chr12	92957959	92958508	E032,E033,E034,E082,E084,E086,E089,E097,E116,E119,E120	11
chr12	92958597	92958670	E032	1
chr12	92958728	92958768	E086	1
chr12	92958776	92958832	E032	1
chr12	92959029	92959288	E032,E116	2
chr12	92959529	92959579	E032	1
chr12	92959614	92959951	E051,E097,E116,E119	4
chr12	92960078	92960305	E116	1
chr12	92960376	92960762	E017,E056,E114,E116,E117,E124	6
chr12	92960799	92960839	E034	1
chr12	92960878	92961002	E083,E116	2
chr12	92961212	92961262	E022	1
chr12	92961870	92961920	E051	1
chr12	92962198	92962248	E090	1
chr12	92962270	92962366	E116	1
chr12	92962396	92964831	E003,E004,E005,E006,E007,E008,E017,E021,E022,E028,E029,E032,E033,E034,E046,E050,E051,E055,E056,E057,E059,E080,E081,E082,E083,E084,E085,E086,E088,E089,E090,E091,E092,E093,E094,E097,E098,E100,E109,E114,E116,E117,E118,E119,E120,E121,E122,E123,E124,E125,E126,E127,E128	53
chr12	92965036	92965252	E028,E032,E034,E046,E082,E083,E091,E097	8
chr12	92965391	92965535	E091,E098,E120	3
chr12	92965724	92966652	E005,E006,E007,E028,E029,E032,E033,E046,E050,E055,E056,E091,E094,E098,E100,E116,E120,E124,E126	19
chr12	92966659	92968610	E003,E004,E005,E006,E007,E008,E017,E021,E022,E028,E029,E032,E033,E034,E046,E050,E051,E055,E056,E057,E059,E080,E082,E083,E084,E085,E086,E088,E089,E090,E091,E092,E093,E094,E098,E100,E109,E114,E116,E117,E119,E120,E121,E122,E123,E124,E125,E126,E127,E128	50
chr12	92968621	92968675	E088	1
chr12	92968704	92969349	E007,E029,E034,E055,E059,E084,E085,E086,E091,E097,E098,E100,E109,E114,E116	15
chr12	92969408	92969506	E100	1
chr12	92970534	92970659	E084,E086,E088	3
chr12	92974286	92974379	E124	1
chr12	92974556	92974606	E114	1
chr12	92974644	92974694	E091	1
chr12	92974700	92974740	E086	1
chr12	92974883	92975049	E034,E116	2
chr12	92975216	92975266	E088	1
chr12	92975307	92977074	E003,E004,E005,E006,E007,E008,E017,E021,E022,E029,E032,E033,E034,E055,E056,E057,E059,E080,E081,E082,E083,E086,E088,E089,E090,E092,E093,E100,E116,E119,E120,E121,E124,E125,E126,E127,E128	37
chr12	92977513	92977636	E029,E116	2
chr12	92978070	92978124	E098	1
chr12	92978971	92979116	E100,E124,E127	3
chr12	92979297	92979453	E055,E056,E120,E124	4
chr12	92979606	92979663	E127	1
chr12	92979701	92979770	E034	1
chr12	92979777	92979876	E086,E127	2
chr12	92980002	92980042	E086	1
chr12	92981572	92981678	E007,E082,E086	3
chr12	92981743	92981797	E046	1
chr12	92982155	92982215	E029	1
chr12	92982699	92982799	E034,E086,E109	3
chr12	92982818	92982921	E022,E086	2
chr12	92982924	92983053	E007,E034,E114	3
chr12	92983391	92983542	E034,E093	2
chr12	92983674	92983724	E046	1
chr12	92983824	92983865	E034	1
chr12	92983918	92983958	E034	1
chr12	92984289	92984431	E034,E046,E119	3
chr12	92984657	92984752	E033	1
chr12	92985212	92985308	E033,E046,E093	3
chr12	92985315	92985573	E022,E029,E032,E034,E124	5
chr12	92985605	92985703	E034,E091,E098	3
chr12	92985736	92985786	E032	1
chr12	92986094	92986801	E005,E021,E028,E032,E033,E034,E046,E057,E091,E119,E127	11
chr12	92986870	92988603	E004,E005,E006,E017,E022,E028,E029,E032,E033,E034,E046,E050,E051,E055,E056,E057,E059,E081,E083,E084,E085,E086,E088,E089,E090,E091,E092,E093,E094,E097,E098,E100,E109,E114,E116,E117,E118,E119,E120,E121,E122,E123,E124,E125,E126,E127,E128	47
chr12	92988640	92988728	E032,E034,E046	3
chr12	92988959	92990033	E028,E029,E032,E033,E034,E046,E056,E057,E091,E094,E114,E119,E127	13
chr12	92990060	92990648	E006,E007,E017,E022,E028,E029,E033,E034,E055,E056,E057,E083,E114,E119,E120,E121,E123,E124,E125,E126,E127,E128	22
chr12	92990685	92990809	E006	1
chr12	92990810	92991288	E028,E046,E055,E056,E057,E082,E097,E119,E125,E127	10
chr12	92991307	92992413	E006,E017,E028,E029,E033,E034,E046,E055,E056,E057,E059,E081,E083,E094,E100,E114,E117,E119,E120,E121,E122,E123,E124,E125,E126,E127,E128	27
chr12	92992484	92992920	E021,E022,E034,E046,E119	5
chr12	92993193	92993243	E022	1
chr12	92993966	92994167	E004,E021,E028,E114	4
chr12	92994209	92994293	E004	1
chr12	92995035	92995812	E004,E029,E032,E033,E046,E057,E121,E124,E127	9
chr12	92995853	92998324	E005,E006,E017,E022,E028,E029,E032,E033,E034,E046,E055,E056,E057,E059,E085,E088,E089,E090,E091,E093,E094,E100,E114,E116,E117,E119,E120,E121,E122,E124,E125,E126,E127,E128	34
chr12	92998441	92998909	E028,E029,E033,E083,E086,E088,E089,E090,E091,E092,E094,E097,E100,E120,E124,E126	16
chr12	92998976	92999026	E089	1
chr12	92999091	92999227	E046,E057,E088,E091,E093	5
chr12	92999419	92999979	E017,E021,E028,E032,E034,E055,E056,E057,E088,E089,E098,E114,E119,E120,E121,E126	16
chr12	93000012	93000146	E021,E086,E090,E126	4
chr12	93000228	93000278	E046	1
chr12	93000773	93001135	E003,E021,E022,E034,E046,E051,E059,E080,E085,E091,E121	11
chr12	93001232	93001381	E034,E059	2
chr12	93001392	93001491	E034	1
chr12	93001514	93001618	E059	1
chr12	93001729	93001769	E034	1
chr12	93001777	93001831	E126	1
chr12	93001838	93001928	E120	1
chr12	93002003	93002797	E003,E004,E005,E006,E007,E008,E017,E021,E022,E028,E029,E032,E033,E034,E046,E055,E056,E057,E059,E080,E081,E082,E083,E084,E085,E086,E088,E089,E090,E091,E092,E093,E094,E097,E098,E100,E109,E114,E116,E117,E119,E120,E121,E122,E123,E124,E125,E126,E127,E128	50
chr12	93002802	93002842	E034	1
chr12	93002934	93002985	E091	1
chr12	93003438	93003496	E021,E082	2
chr12	93003875	93003971	E122	1
chr12	93004106	93004330	E021,E022	2
chr12	93004433	93004477	E097	1
chr12	93004787	93004890	E080,E126	2
chr12	93005081	93005125	E097	1
chr12	93005521	93005689	E084,E085	2
chr12	93006391	93006803	E028,E034,E057,E089,E116,E119,E124,E127	8
chr12	93006964	93007018	E127	1
chr12	93007749	93007907	E119,E121,E126	3
chr12	93007961	93008768	E028,E081,E082,E089,E091,E100,E119,E120,E121,E126,E127	11
chr12	93008779	93009344	E081,E082,E119,E120,E121,E127	6
chr12	93009415	93010269	E022,E028,E034,E057,E091,E109,E119,E123,E127	9
chr12	93011021	93011071	E091	1
chr12	93012220	93012270	E121	1
chr12	93012592	93012744	E121	1
chr12	93012781	93013286	E028,E086,E091,E114,E116,E120,E121	7
chr12	93013298	93013348	E055	1
chr12	93013574	93014444	E005,E006,E022,E028,E055,E056,E059,E081,E082,E088,E089,E091,E114,E119,E120,E121,E122,E125,E126,E128	20
chr12	93014504	93014636	E055	1
chr12	93014665	93014715	E121	1
chr12	93014989	93016259	E004,E028,E046,E055,E056,E057,E059,E083,E089,E090,E091,E120,E121,E123,E126,E127	16
chr12	93016475	93016576	E032,E091	2
chr12	93016581	93016691	E059,E084,E090	3
chr12	93016702	93016815	E034,E121	2
chr12	93016845	93017034	E034,E121,E124	3
chr12	93017267	93017623	E017,E055,E056,E057,E120,E121,E125,E126,E128	9
chr12	93017952	93018518	E005,E006,E017,E028,E055,E056,E057,E080,E086,E089,E091,E100,E114,E117,E119,E120,E121,E122,E125,E126,E127,E128	22
chr12	93018559	93018613	E120	1
chr12	93018660	93018745	E034,E051	2
chr12	93019890	93019942	E084	1
chr12	93019985	93020036	E091	1
chr12	93020373	93020612	E004,E022	2
chr12	93020665	93020970	E091,E100	2
chr12	93020972	93021730	E005,E028,E046,E057,E091,E120,E125,E127,E128	9
chr12	93021805	93022017	E091,E122	2
chr12	93022152	93022581	E006,E017,E028,E055,E056,E057,E086,E097,E119,E120,E121,E122,E125,E127,E128	15
chr12	93023035	93023146	E091	1
chr12	93023202	93024059	E004,E005,E006,E017,E028,E046,E055,E056,E059,E080,E081,E082,E084,E086,E088,E089,E090,E091,E092,E121,E122,E125,E128	23
chr12	93024138	93024625	E004,E006,E059,E080,E082,E086,E088,E091,E097	9
chr12	93024764	93024814	E082	1
chr12	93024873	93025050	E017,E081,E082	3
chr12	93025216	93025266	E046	1
chr12	93025424	93025474	E021	1
chr12	93025510	93025762	E122,E125	2
chr12	93025827	93025887	E125	1
chr12	93025889	93025939	E093	1
chr12	93025989	93026043	E034,E098	2
chr12	93026238	93026322	E091	1
chr12	93027057	93027155	E086,E097	2
chr12	93027227	93027468	E017,E021,E033,E080,E082,E083,E084,E088,E098,E127	10
chr12	93028111	93028274	E003,E021,E022,E086	4
chr12	93028526	93028983	E006,E055,E056,E083,E086,E089,E100,E120,E121,E126	10
chr12	93029854	93029988	E090,E119	2
chr12	93030749	93030914	E080	1
chr12	93030916	93031070	E046,E080	2
chr12	93031322	93031366	E080	1
chr12	93031475	93031519	E080	1
chr12	93031705	93031755	E046	1
chr12	93032153	93032193	E086	1
chr12	93032515	93032659	E080,E088	2
chr12	93032859	93033690	E021,E032,E034,E050,E080,E083,E084,E085,E086,E109	10
chr12	93034601	93034826	E017,E055,E088,E089,E119,E121,E126	7
chr12	93035134	93035541	E046,E089,E090,E126	4
chr12	93036275	93036377	E059	1
chr12	93037201	93037261	E005	1
chr12	93037388	93037438	E091	1
chr12	93041254	93041374	E022,E091	2
chr12	93041931	93041985	E127	1
chr12	93041988	93042144	E021,E022,E034	3
chr12	93042145	93042205	E005	1
chr12	93042328	93042914	E003,E004,E008,E017,E021,E022,E028,E034,E055,E056,E057,E059,E120,E121,E122,E126,E127	17
chr12	93042961	93043028	E126	1
chr12	93043029	93043073	E097	1
chr12	93043115	93044293	E003,E004,E005,E006,E007,E008,E017,E021,E022,E028,E029,E032,E033,E034,E046,E050,E051,E055,E056,E057,E059,E080,E081,E082,E083,E084,E085,E086,E088,E089,E090,E091,E092,E093,E094,E097,E098,E100,E109,E114,E116,E117,E118,E119,E120,E121,E122,E123,E124,E125,E126,E127,E128	53
chr12	93044557	93044625	E124	1
chr12	93044821	93044881	E005	1
chr12	93045756	93045852	E029	1
chr12	93046501	93046602	E116	1
chr12	93047627	93047677	E097	1
chr12	93047680	93048084	E017,E028,E055,E056,E057,E086,E119,E120,E126,E128	10
chr12	93048117	93048167	E021	1
chr12	93048311	93048361	E022	1
chr12	93048420	93048581	E056,E089,E126	3
chr12	93048600	93049830	E017,E021,E022,E028,E034,E046,E055,E056,E057,E081,E082,E084,E088,E089,E090,E092,E093,E098,E100,E109,E119,E120,E121,E125,E126,E128	26
chr12	93049839	93050001	E084,E090	2
chr12	93050059	93050114	E033	1
chr12	93050385	93050505	E007,E089,E090	3
chr12	93050740	93050790	E017	1
chr12	93050838	93051000	E090,E120	2
chr12	93051140	93051190	E090	1
chr12	93051765	93051878	E081	1
chr12	93052376	93052426	E082	1
chr12	93052444	93052671	E081,E082	2
chr12	93052796	93052853	E086	1
chr12	93053997	93054087	E091	1
chr12	93054156	93054234	E124	1
chr12	93055269	93055399	E021	1
chr12	93056779	93056833	E127	1
chr12	93059329	93059384	E093	1
chr12	93060592	93060672	E028	1
chr12	93060788	93060838	E091	1
chr12	93061491	93061541	E055	1
chr12	93062070	93062142	E098	1
chr12	93062588	93062881	E021,E059,E090,E126	4
chr12	93062964	93063088	E126	1
chr12	93063103	93063225	E033,E046	2
chr12	93063292	93063381	E006,E123	2
chr12	93064628	93064678	E032	1
chr12	93064841	93064930	E033	1
chr12	93065438	93065514	E033	1
chr12	93065987	93066047	E122	1
chr12	93066181	93066231	E007	1
chr12	93066256	93066303	E080	1
chr12	93066937	93066990	E083	1
chr12	93067523	93067856	E116,E120,E121,E126	4
chr12	93067921	93068018	E090	1
chr12	93068402	93068536	E080,E083	2
chr12	93068767	93068817	E083	1
chr12	93068920	93071107	E007,E017,E021,E028,E046,E055,E056,E057,E059,E081,E082,E083,E084,E090,E092,E094,E098,E116,E119,E120,E121,E125,E126,E127	24
chr12	93071149	93071199	E082	1
chr12	93071409	93071550	E034,E083,E098	3
chr12	93080820	93080890	E126	1
chr12	93080930	93081162	E126	1
chr12	93081506	93081711	E055,E121,E126	3
chr12	93082760	93082820	E003	1
chr12	93083869	93083949	E123	1
chr12	93084132	93084172	E086	1
chr12	93084210	93084301	E008	1
chr12	93084399	93084733	E122	1
chr12	93084943	93085039	E122	1
chr12	93085955	93086009	E127	1
chr12	93086954	93087027	E033	1
chr12	93089372	93089565	E081,E082	2
chr12	93089606	93089703	E082	1
chr12	93089807	93090393	E006,E017,E050,E051,E055,E056,E059,E081,E082,E084,E085,E088,E089,E090,E091,E093,E094,E097,E098,E100,E119,E120,E121,E122,E125,E126,E128	27
chr12	93090429	93090532	E006,E081,E126	3
chr12	93090621	93090846	E006,E120,E121,E125,E127,E128	6
chr12	93091460	93091520	E090	1
chr12	93091535	93091604	E032	1
chr12	93091843	93091893	E007	1
chr12	93091962	93092476	E021,E032,E059,E085,E089,E120,E121	7
chr12	93092853	93092903	E021	1
chr12	93094560	93094618	E021	1
chr12	93095347	93095514	E034,E055,E056,E120,E126	5
chr12	93095765	93095871	E116	1
chr12	93096048	93096108	E029	1
chr12	93096361	93097577	E007,E032,E033,E034,E050,E057,E084,E085,E086,E088,E092,E094,E098,E109,E114,E116,E118,E119,E124	19
chr12	93097632	93097812	E003,E021	2
chr12	93098140	93098340	E046,E116	2
chr12	93098391	93098445	E098	1
chr12	93098473	93098523	E021	1
chr12	93099423	93099634	E057	1
chr12	93099957	93100007	E114	1
chr12	93100023	93100106	E127	1
chr12	93100844	93100917	E093	1
chr12	93100942	93101080	E021,E022,E116	3
chr12	93101629	93101672	E034	1
chr12	93101708	93101986	E098,E127	2
chr12	93102119	93102234	E059,E125	2
chr12	93102312	93102484	E059,E098,E109,E127	4
chr12	93102515	93102753	E057,E059,E086	3
chr12	93103199	93103300	E057	1
chr12	93104490	93104540	E022	1
chr12	93106745	93106826	E100	1
chr12	93108878	93108930	E017	1
chr12	93109241	93109495	E003,E090,E093,E120,E121	5
chr12	93109536	93109649	E121	1
chr12	93109702	93109767	E083	1
chr12	93110222	93110272	E091	1
chr12	93110421	93110471	E021	1
chr12	93110709	93110851	E008,E021,E022,E082,E090	5
chr12	93110989	93111418	E003,E004,E005,E006,E007,E008,E017,E021,E022,E051,E055,E056,E059,E080,E088,E089,E091,E093,E097,E100,E114,E116,E117,E119,E120,E121,E122,E123,E124,E125,E126,E127,E128	33
chr12	93111661	93111705	E080	1
chr12	93111920	93112132	E056,E080,E100,E120,E121	5
chr12	93112162	93112230	E127	1
chr12	93112413	93112714	E028,E055,E056,E088,E098,E100,E118,E121	8
chr12	93113103	93113885	E017,E055,E056,E059,E080,E081,E082,E098,E100,E114,E117,E120,E121,E125,E126,E128	16
chr12	93113946	93114034	E034,E080	2
chr12	93114668	93115921	E004,E005,E006,E017,E021,E022,E055,E056,E059,E080,E083,E090,E100,E114,E117,E120,E121,E125,E127,E128	20
chr12	93115935	93116120	E022,E033,E120,E121	4
chr12	93116248	93116387	E022,E092,E121	3
chr12	93116588	93116632	E097	1
chr12	93116798	93116966	E021,E081,E082	3
chr12	93116987	93117080	E082,E120	2
chr12	93117087	93117141	E127	1
chr12	93117306	93117362	E090	1
chr12	93117383	93117447	E124	1
chr12	93117490	93117598	E120,E121	2
chr12	93118401	93118523	E057,E128	2
chr12	93118538	93118651	E088,E121,E126	3
chr12	93118669	93118797	E124	1
chr12	93119416	93119466	E021	1
chr12	93119934	93119996	E121	1
chr12	93120023	93120073	E021	1
chr12	93120080	93120151	E127	1
chr12	93120383	93120472	E094,E098	2
chr12	93120668	93120975	E017,E022,E056,E125	4
chr12	93121645	93121689	E097	1
chr12	93122203	93122475	E017,E057,E119,E127	4
chr12	93122613	93122774	E120,E121	2
chr12	93123611	93124206	E007,E029,E080,E086,E089,E090,E098,E100,E119,E120,E121,E124	12
chr12	93124236	93124276	E086	1
chr12	93124406	93124456	E032	1
chr12	93124647	93124811	E017,E055,E056,E124	4
chr12	93125020	93125070	E083	1
chr12	93125168	93125222	E081	1
chr12	93125289	93125389	E082	1
chr12	93125529	93127875	E007,E021,E022,E034,E081,E082,E086,E088,E089,E090,E093,E098,E100,E121	14
chr12	93127951	93128009	E082	1
chr12	93128173	93128284	E082,E097	2
chr12	93128386	93129593	E003,E004,E005,E006,E007,E008,E017,E021,E022,E028,E050,E055,E056,E057,E059,E081,E082,E083,E084,E085,E086,E088,E089,E090,E091,E092,E093,E094,E097,E098,E100,E109,E114,E116,E117,E119,E120,E121,E122,E125,E126,E127,E128	43
chr12	93129639	93129729	E006,E088,E097	3
chr12	93129743	93129889	E088	1
chr12	93130044	93130427	E022,E088	2
chr12	93130468	93130679	E021,E033,E093	3
chr12	93130715	93130771	E093	1
chr12	93131008	93131058	E022	1
chr12	93131156	93131271	E003,E022,E082,E097	4
chr12	93131779	93131936	E008,E017	2
chr12	93131964	93132127	E007,E022,E121	3
chr12	93132167	93132601	E007,E008,E022,E082,E093,E100,E120,E121	8
chr12	93132763	93133529	E003,E004,E006,E007,E017,E021,E022,E055,E056,E057,E059,E081,E083,E086,E088,E089,E090,E091,E098,E100,E114,E117,E120,E121,E122,E123,E126,E127,E128	29
chr12	93133595	93133780	E089,E090,E093	3
chr12	93133821	93134010	E089,E090	2
chr12	93134040	93134171	E089,E090	2
chr12	93134210	93134601	E081,E082,E088,E089,E090,E093,E114,E120,E121,E125,E126,E128	12
chr12	93134721	93134897	E089,E090,E093	3
chr12	93134946	93134998	E089	1
chr12	93135207	93135257	E082	1
chr12	93135331	93135381	E090	1
chr12	93135382	93135432	E022	1
chr12	93136213	93136280	E114	1
chr12	93136880	93136952	E100	1
chr12	93137030	93137119	E082	1
chr12	93137168	93137229	E086	1
chr12	93137426	93137476	E017	1
chr12	93138363	93138423	E006	1
chr12	93138907	93138957	E051	1
chr12	93138981	93139089	E090,E122,E127	3
chr12	93139209	93141224	E004,E005,E006,E007,E017,E022,E028,E055,E056,E057,E059,E080,E081,E082,E083,E086,E088,E089,E090,E091,E092,E093,E094,E097,E098,E100,E114,E117,E119,E120,E121,E122,E125,E126,E127,E128	36
chr12	93141238	93141348	E057,E086	2
chr12	93143195	93143254	E100	1
chr12	93143288	93143387	E119	1
chr12	93144264	93144369	E032,E086,E124	3
chr12	93144420	93144568	E029,E050,E089,E121	4
chr12	93146119	93146209	E089,E091	2
chr12	93146764	93146836	E080,E090	2
chr12	93147284	93147338	E098	1
chr12	93147510	93149093	E004,E005,E006,E017,E021,E022,E050,E059,E080,E083,E084,E086,E088,E089,E090,E091,E092,E093,E094,E097,E100,E120,E121,E122,E125,E128	26
chr12	93149302	93149346	E080	1
chr12	93149607	93149657	E089	1
chr12	93149741	93150013	E022,E059,E080,E122,E123	5
chr12	93150208	93150347	E090,E109,E123	3
chr12	93150397	93150529	E089,E090	2
chr12	93150617	93151400	E046,E051,E055,E080,E086,E089,E090,E100	8
chr12	93151497	93151770	E046,E082,E089,E091,E100,E116,E119,E122	8
chr12	93152479	93152656	E017,E046,E109,E119	4
chr12	93153319	93154132	E004,E005,E006,E017,E021,E022,E028,E029,E055,E056,E057,E059,E080,E089,E090,E091,E098,E100,E114,E116,E117,E119,E120,E121,E122,E123,E124,E125,E126,E127,E128	31
chr12	93154796	93154925	E093,E122	2
chr12	93154927	93155187	E059,E086,E100	3
chr12	93155244	93155294	E091	1
chr12	93155468	93155739	E032,E090,E124	3
chr12	93155806	93156065	E006,E032,E100,E124,E128	5
chr12	93156392	93156472	E123	1
chr12	93156546	93156964	E028,E057,E091,E100,E119,E120,E121,E125,E126,E127,E128	11
chr12	93157804	93157954	E046,E090	2
chr12	93157999	93158241	E059,E089,E090	3
chr12	93158519	93159036	E003,E006,E007,E017,E022,E046,E056,E080,E083,E086,E089,E090,E100,E120,E121,E123,E124,E125,E128	19
chr12	93159425	93159475	E022	1
chr12	93159705	93160058	E003,E008,E017,E021,E022,E086,E093,E100,E121	9
chr12	93160121	93160244	E022,E093,E100,E121	4
chr12	93160540	93160597	E080	1
chr12	93160962	93161313	E055,E089,E090,E097,E100,E125	6
chr12	93161321	93161421	E055,E059	2
chr12	93161483	93161824	E005,E006,E021,E022,E086,E088,E089,E090,E091,E097,E100,E122	12
chr12	93161884	93161970	E022,E083	2
chr12	93161981	93162305	E082,E086,E088,E089,E090,E093,E097	7
chr12	93162428	93163801	E003,E005,E006,E007,E017,E021,E028,E029,E032,E034,E046,E055,E056,E057,E059,E080,E081,E083,E084,E086,E088,E089,E090,E091,E093,E097,E098,E100,E116,E118,E119,E120,E121,E122,E123,E124,E125,E127,E128	39
chr12	93163899	93163983	E086,E097	2
chr12	93164081	93164298	E032,E118,E119,E127	4
chr12	93164382	93164446	E124	1
chr12	93164527	93164669	E057,E088,E100,E109	4
chr12	93164749	93165247	E050,E051,E055,E080,E086,E088,E089,E090,E091,E100,E121,E122,E124	13
chr12	93165368	93165461	E022,E097	2
chr12	93165512	93165596	E017,E128	2
chr12	93165650	93165763	E007	1
chr12	93165965	93166042	E098	1
chr12	93166513	93166573	E122	1
chr12	93167376	93167431	E126	1
chr12	93167640	93167721	E021	1
chr12	93168798	93168903	E083	1
chr12	93169113	93169171	E109	1
chr12	93169771	93169965	E082,E088,E090	3
chr12	93170387	93170484	E090	1
chr12	93171315	93171365	E021	1
chr12	93171843	93171912	E089	1
chr12	93172110	93173044	E081,E082,E083,E086,E088,E089,E090,E092,E097,E100,E109,E122,E126,E127	14
chr12	93173360	93173410	E051	1
chr12	93173793	93173972	E006,E029,E046,E055,E056,E088,E090,E091,E100,E119,E120,E124,E126	13
chr12	93174942	93175000	E021	1
chr12	93175195	93175245	E046	1
chr12	93175559	93175692	E032,E100,E125	3
chr12	93175702	93175756	E127	1
chr12	93176595	93176685	E003,E094	2
chr12	93176966	93177016	E021	1
chr12	93177254	93177318	E124	1
chr12	93177601	93177666	E082	1
chr12	93177790	93177933	E006,E082,E097	3
chr12	93177993	93179587	E003,E004,E005,E006,E007,E008,E017,E021,E022,E028,E029,E032,E033,E034,E046,E050,E051,E055,E056,E057,E059,E080,E081,E082,E083,E084,E085,E086,E088,E089,E090,E091,E092,E093,E094,E097,E098,E100,E109,E114,E116,E117,E118,E119,E120,E121,E122,E123,E124,E125,E126,E127,E128	53
chr12	93179622	93179679	E083	1
chr12	93179784	93179852	E121	1
chr12	93179885	93180139	E006,E017,E034,E055,E056,E059,E081,E083,E097,E098,E100,E120,E121,E122,E123,E124,E125,E126,E127,E128	20
chr12	93180241	93180355	E005,E100,E119	3
chr12	93180373	93180425	E121	1
chr12	93180456	93180563	E034,E055,E056	3
chr12	93181722	93181828	E017,E088,E089,E126	4
chr12	93182075	93182296	E090	1
chr12	93182358	93182408	E082	1
chr12	93183219	93183302	E127	1
chr12	93183444	93183494	E022	1
chr12	93184042	93184092	E082	1
chr12	93190499	93190790	E006,E017,E021,E028,E055,E056,E057,E122,E123,E124,E125,E127,E128	13
chr12	93191426	93191546	E059	1
chr12	93191699	93191779	E059	1
chr12	93192173	93192223	E017	1
chr12	93196387	93196437	E090	1
chr12	93196567	93198038	E006,E051,E059,E082,E083,E086,E089,E090,E092	9
chr12	93198840	93198890	E083	1
chr12	93199035	93199086	E097	1
chr12	93202020	93202080	E004	1
chr12	93202330	93202380	E022	1
chr12	93202813	93202863	E088	1
chr12	93203569	93203637	E033,E125	2
chr12	93203738	93203788	E121	1
chr12	93204176	93204410	E116,E123	2
chr12	93204652	93204789	E123	1
chr12	93206770	93206846	E033,E127	2
chr12	93207136	93207192	E032	1
chr12	93207475	93207525	E022	1
chr12	93208193	93208243	E021	1
chr12	93208366	93208643	E059,E084,E127	3
chr12	93209697	93209756	E100	1
chr12	93209896	93209985	E046	1
chr12	93209997	93210159	E007,E034,E093,E127	4
chr12	93211063	93211155	E097	1
chr12	93211821	93211875	E127	1
chr12	93212840	93212894	E127	1
chr12	93214047	93214343	E083,E120,E121,E126	4
chr12	93214660	93214715	E083	1
chr12	93214752	93214802	E083	1
chr12	93214991	93215360	E083,E119,E122,E125	4
chr12	93215863	93215942	E017,E022	2
chr12	93216402	93216442	E086	1
chr12	93216616	93216687	E022	1
chr12	93217023	93217073	E083	1
chr12	93218093	93218173	E123	1
chr12	93218349	93218413	E093	1
chr12	93219559	93219636	E097	1
chr12	93221567	93222052	E003,E004,E005,E006,E007,E017,E021,E022,E028,E029,E032,E033,E034,E046,E050,E051,E055,E056,E057,E059,E080,E081,E083,E084,E085,E086,E088,E089,E090,E091,E092,E093,E098,E109,E114,E116,E117,E118,E119,E120,E121,E122,E123,E124,E125,E126,E127,E128	48
chr12	93222142	93222222	E123	1
chr12	93222498	93222627	E021,E033,E082,E093,E100	5
chr12	93222851	93222901	E109	1
chr12	93223242	93223864	E084,E085,E086,E109,E118	5
chr12	93224351	93224433	E091	1
chr12	93224537	93224691	E006,E123	2
chr12	93226346	93226474	E123	1
chr12	93227426	93227502	E127	1
chr12	93227589	93227643	E127	1
chr12	93228045	93228110	E017,E085	2
chr12	93228217	93228358	E007,E021,E097,E100	4
chr12	93228421	93228646	E034,E097	2
chr12	93228923	93228987	E124	1
chr12	93230477	93230559	E032	1
chr12	93231712	93231772	E122	1
chr12	93232140	93232180	E086	1
chr12	93232824	93232874	E121	1
chr12	93232925	93233205	E017,E056,E089,E090,E120,E126	6
chr12	93233731	93233816	E050,E089,E125	3
chr12	93233981	93234031	E090	1
chr12	93234738	93234831	E021,E059	2
chr12	93236481	93236531	E090	1
chr12	93237058	93237180	E028,E051	2
chr12	93237755	93237818	E086,E097	2
chr12	93238016	93238248	E017,E055,E119,E123	4
chr12	93238630	93238684	E127	1
chr12	93238818	93238886	E097	1
chr12	93238890	93239577	E021,E080,E084,E085,E086,E089,E090,E092,E098,E109,E118,E119	12
chr12	93239614	93239732	E084	1
chr12	93240631	93240701	E118	1
chr12	93241133	93241749	E017,E028,E046,E055,E056,E080,E088,E089,E091,E092,E097,E098,E100,E118,E119,E120,E125,E126,E127	19
chr12	93242029	93242182	E056,E091,E127	3
chr12	93242331	93242375	E097	1
chr12	93242587	93242802	E021,E032,E046,E055,E056,E084,E085,E091,E114,E127	10
chr12	93244051	93244105	E086,E128	2
chr12	93244521	93244576	E097	1
chr12	93244840	93245036	E022,E080,E126,E127	4
chr12	93247875	93247936	E127	1
chr12	93248074	93248535	E003,E005,E007,E021,E084,E091,E109,E118,E123	9
chr12	93249421	93249519	E127	1
chr12	93252031	93252201	E080,E082	2
chr12	93252326	93252390	E081	1
chr12	93252476	93252671	E100,E116	2
chr12	93253203	93253253	E032	1
chr12	93253391	93253875	E004,E007,E083,E084,E085,E100,E109,E117,E120,E121,E123,E127	12
chr12	93253940	93254033	E086,E091	2
chr12	93254093	93254209	E083,E088,E097,E121	4
chr12	93254355	93254625	E006,E017,E050,E055,E056,E083,E088,E100,E121	9
chr12	93254887	93254937	E022	1
chr12	93255152	93255456	E004,E046,E091,E125,E128	5
chr12	93255816	93256010	E051,E084,E085,E118	4
chr12	93256798	93256852	E033	1
chr12	93257043	93257302	E007,E021,E046,E050,E051,E089,E093,E124	8
chr12	93258621	93258744	E003	1
chr12	93259181	93259231	E021	1
chr12	93260324	93260589	E004,E028,E046,E055,E116,E123,E127	7
chr12	93260800	93260850	E046	1
chr12	93261034	93261084	E032	1
chr12	93261562	93261631	E034	1
chr12	93262018	93262146	E033,E046,E050	3
chr12	93262242	93262302	E125	1
chr12	93262678	93263023	E059,E086	2
chr12	93263302	93263346	E080	1
chr12	93263593	93263801	E091,E093	2
chr12	93263830	93263895	E032	1
chr12	93264258	93264330	E089	1
chr12	93264529	93264616	E120,E121	2
chr12	93264656	93264724	E120,E121	2
chr12	93264938	93265358	E055,E059,E088,E089,E090,E091,E097,E100,E116,E120,E124,E126	12
chr12	93265400	93265467	E090	1
chr12	93265732	93265811	E022	1
chr12	93266432	93266482	E022	1
chr12	93266824	93266902	E022,E100	2
chr12	93266943	93266983	E034	1
chr12	93267724	93267808	E003	1
chr12	93269288	93269338	E022	1
chr12	93269559	93269696	E007,E021,E127	3
chr12	93269997	93270037	E034	1
chr12	93270266	93270378	E123	1
chr12	93270403	93270547	E050	1
chr12	93270769	93270875	E080,E091	2
chr12	93270973	93271115	E083,E091	2
chr12	93271507	93271587	E021,E091	2
chr12	93271694	93271995	E123	1
chr12	93273325	93274391	E003,E005,E006,E008,E021,E022,E050,E059,E081,E083,E086,E089,E091,E116,E123,E125	16
chr12	93274650	93274938	E004,E017,E091,E123,E126	5
chr12	93274977	93275027	E091	1
chr12	93275049	93275129	E119	1
chr12	93275448	93275528	E059	1
chr12	93276149	93276201	E091	1
chr12	93276700	93276750	E021	1
chr12	93277649	93277716	E100	1
chr12	93277900	93278012	E100,E122,E126	3
chr12	93278138	93278192	E100	1
chr12	93278534	93278722	E017,E057,E059,E119,E126,E127,E128	7
chr12	93279107	93279187	E123	1
chr12	93279678	93279749	E080	1
chr12	93279983	93280367	E003,E006,E021,E022,E051,E080,E084,E114,E126	9
chr12	93280376	93280440	E080	1
chr12	93280996	93281060	E021	1
chr12	93281575	93281640	E021,E124	2
chr12	93282617	93282812	E055,E056,E086,E126	4
chr12	93283379	93283493	E123	1
chr12	93283708	93283839	E127	1
chr12	93284069	93284119	E090	1
chr12	93284423	93284473	E089	1
chr12	93284487	93284541	E090,E126	2
chr12	93284591	93284797	E006,E123,E124	3
chr12	93285546	93285626	E123	1
chr12	93285658	93285708	E051	1
chr12	93286136	93286186	E093	1
chr12	93286681	93286731	E021	1
chr12	93287992	93288058	E126	1
chr12	93288144	93288271	E088,E126	2
chr12	93288275	93288472	E007,E055,E083,E126	4
chr12	93288600	93288717	E119	1
chr12	93288777	93288936	E008,E022,E055,E056	4
chr12	93288983	93289092	E021,E022,E055,E056,E090	5
chr12	93289517	93289702	E100,E114,E127	3
chr12	93290718	93290768	E050	1
chr12	93290924	93291101	E007,E100,E116,E123	4
chr12	93291188	93291242	E098	1
chr12	93291468	93291599	E100,E126	2
chr12	93292542	93294132	E003,E004,E005,E006,E007,E017,E021,E022,E028,E029,E032,E034,E055,E056,E057,E059,E080,E081,E082,E083,E084,E085,E086,E088,E089,E090,E091,E092,E093,E094,E097,E098,E100,E109,E114,E116,E117,E118,E119,E120,E121,E122,E123,E124,E125,E126,E127,E128	48
chr12	93294279	93294402	E055,E100	2
chr12	93294733	93295007	E082,E089,E090,E100,E122	5
chr12	93295028	93295210	E122	1
chr12	93295349	93295413	E124	1
chr12	93296226	93296310	E119	1
chr12	93296499	93296549	E082	1
chr12	93298110	93298180	E118	1
chr12	93298360	93298443	E034,E114	2
chr12	93298469	93298529	E006	1
chr12	93298678	93298728	E088	1
chr12	93298751	93298805	E100	1
chr12	93298878	93298944	E033	1
chr12	93299213	93299272	E022	1
chr12	93299322	93299529	E033,E034,E100,E124	4
chr12	93299730	93299860	E100,E124	2
chr12	93300064	93300219	E004,E017,E055,E056,E057,E080,E088,E091,E100,E120,E121,E125,E127	13
chr12	93300691	93300741	E022	1
chr12	93301199	93301370	E022,E033,E034,E124	4
chr12	93301815	93302277	E033,E034,E046,E050,E051,E093,E120,E123,E125,E127	10
chr12	93302935	93303192	E008,E022,E034,E080,E083,E090,E114,E123,E125,E127	10
chr12	93304707	93304897	E021,E059,E119	3
chr12	93305203	93306595	E004,E006,E008,E017,E022,E028,E029,E033,E034,E046,E055,E056,E057,E059,E080,E085,E090,E100,E114,E116,E117,E119,E120,E121,E123,E124,E125,E126,E127,E128	30
chr12	93306599	93306702	E116	1
chr12	93306716	93306827	E114,E120,E121	3
chr12	93307593	93307730	E100	1
chr12	93308000	93308050	E022	1
chr12	93308180	93308230	E051	1
chr12	93308477	93308539	E051	1
chr12	93309027	93309077	E051	1
chr12	93309120	93309225	E006,E126	2
chr12	93309298	93309377	E126	1
chr12	93310215	93310265	E021	1
chr12	93315670	93316440	E005,E006,E029,E033,E056,E083,E100,E116,E124,E126	10
chr12	93317207	93317402	E006,E056,E085,E092,E094,E109	6
chr12	93317489	93317566	E098	1
chr12	93317775	93317867	E086	1
chr12	93318352	93318402	E032	1
chr12	93318411	93318491	E119	1
chr12	93318712	93318855	E006,E032,E097,E127	4
chr12	93318960	93319014	E097	1
chr12	93319446	93319490	E097	1
chr12	93320076	93320126	E007	1
chr12	93320143	93320223	E083,E119	2
chr12	93320260	93324874	E003,E004,E005,E006,E007,E008,E017,E021,E022,E028,E029,E032,E033,E034,E046,E050,E051,E055,E056,E057,E059,E080,E081,E082,E083,E084,E085,E086,E088,E089,E090,E091,E092,E093,E094,E097,E098,E100,E109,E114,E116,E117,E118,E119,E120,E121,E122,E123,E124,E125,E126,E127,E128	53
chr12	93324957	93325104	E006,E032,E034	3
chr12	93325169	93325347	E034,E050,E085,E123	4
chr12	93325712	93325778	E114	1
chr12	93326137	93326187	E091	1
chr12	93326211	93326263	E034	1
chr12	93326264	93326603	E005,E021,E088,E091	4
chr12	93327311	93327877	E003,E004,E008,E021,E022,E091	6
chr12	93327911	93327973	E022,E032	2
chr12	93328431	93328495	E124	1
chr12	93328650	93328816	E086,E091,E125	3
chr12	93328907	93328957	E091	1
chr12	93329022	93329215	E004,E008,E021,E022,E033,E034,E091	7
chr12	93329263	93329454	E032,E091,E093	3
chr12	93329520	93329570	E093	1
chr12	93331640	93333288	E017,E022,E028,E046,E057,E081,E082,E091,E116,E119,E125,E127,E128	13
chr12	93333324	93333404	E119	1
chr12	93334437	93334601	E032,E119	2
chr12	93334606	93334724	E086,E116	2
chr12	93334830	93335333	E029,E032,E033,E046,E050,E051,E116,E119,E123,E124	10
chr12	93335805	93335855	E022	1
chr12	93336066	93336136	E091	1
chr12	93336269	93336625	E006,E017,E032,E050,E086,E088,E091,E123,E127	9
chr12	93336643	93337144	E006,E017,E028,E032,E050,E055,E056,E057,E059,E083,E086,E088,E091,E092,E097,E098,E120,E121,E123,E125,E126,E127,E128	23
chr12	93337215	93338157	E003,E004,E005,E006,E008,E017,E021,E022,E028,E032,E033,E046,E051,E055,E056,E057,E059,E088,E089,E091,E094,E097,E098,E100,E109,E114,E116,E117,E118,E119,E121,E122,E123,E125,E126,E127,E128	37
chr12	93339476	93340177	E006,E084,E085,E091,E109,E114,E118,E126	8
chr12	93340400	93340493	E118	1
chr12	93341130	93341180	E021	1
chr12	93341580	93341884	E118	1
chr12	93343096	93343146	E022	1
chr12	93343616	93343717	E118	1
chr12	93343741	93343791	E091	1
chr12	93343897	93343947	E091	1
chr12	93343967	93344059	E021,E085,E088,E089,E090	5
chr12	93344104	93344154	E021	1
chr12	93344474	93344542	E022,E080	2
chr12	93344673	93344794	E022,E091	2
chr12	93344820	93345217	E006,E034,E055,E056,E091,E124	6
chr12	93345958	93346034	E089,E090	2
chr12	93346144	93346483	E021,E086,E088,E089,E090	5
chr12	93346773	93346823	E022	1
chr12	93346915	93346965	E089	1
chr12	93346991	93347051	E003	1
chr12	93347490	93347898	E004,E005,E008,E021,E022,E028,E032,E057,E080,E082,E088,E091,E092,E114,E117,E119,E120,E121,E123,E124,E127	21
chr12	93348406	93348508	E119	1
chr12	93349627	93350429	E006,E017,E028,E051,E055,E056,E057,E059,E080,E090,E116,E117,E119,E120,E121,E122,E123,E125,E126,E127,E128	21
chr12	93350666	93351709	E004,E006,E008,E017,E028,E055,E056,E057,E059,E091,E093,E100,E114,E117,E119,E120,E121,E125,E126,E127,E128	21
chr12	93352576	93352972	E005,E021,E022,E056,E088,E091	6
chr12	93354011	93354061	E022	1
chr12	93354536	93354616	E057	1
chr12	93354810	93354938	E091	1
chr12	93355488	93355693	E022,E091	2
chr12	93355756	93356060	E004,E006,E017,E022,E028,E055,E056,E057,E059,E091,E093,E114,E116,E117,E120,E121,E124,E125,E126,E127,E128	21
chr12	93356847	93356968	E055	1
chr12	93357010	93357214	E055,E056,E097,E122	4
chr12	93357496	93357590	E008	1
chr12	93358230	93358471	E004,E118,E119,E123	4
chr12	93358508	93358616	E057,E119	2
chr12	93358713	93358763	E022	1
chr12	93359558	93359640	E059	1
chr12	93361079	93361174	E059	1
chr12	93361242	93361282	E034	1
chr12	93361355	93361405	E093	1
chr12	93361912	93362658	E006,E017,E021,E029,E034,E055,E056,E057,E059,E080,E088,E091,E093,E100,E114,E116,E117,E120,E121,E122,E123,E124,E126,E127	24
chr12	93362702	93362809	E034	1
chr12	93362901	93362974	E006,E033	2
chr12	93363234	93363288	E127	1
chr12	93363582	93363933	E017,E056,E091,E100,E117,E125,E128	7
chr12	93363936	93364068	E119	1
chr12	93364480	93366611	E004,E005,E006,E017,E028,E029,E032,E033,E046,E051,E055,E056,E057,E059,E080,E081,E083,E084,E085,E088,E089,E090,E091,E092,E093,E097,E098,E100,E109,E114,E116,E117,E118,E119,E120,E121,E122,E123,E124,E125,E126,E127,E128	43
chr12	93366689	93366812	E093,E116,E119	3
chr12	93367074	93367159	E091	1
chr12	93367200	93367929	E005,E006,E007,E017,E022,E028,E029,E032,E033,E034,E046,E050,E055,E056,E057,E081,E082,E084,E085,E086,E088,E089,E090,E091,E093,E097,E098,E100,E109,E114,E116,E117,E118,E119,E120,E121,E122,E124,E125,E126,E127,E128	42
chr12	93368252	93368410	E091	1
chr12	93368629	93368679	E021	1
chr12	93368688	93368756	E022	1
chr12	93368927	93369034	E116	1
chr12	93369737	93369865	E116	1
chr12	93370638	93370875	E059,E091	2
chr12	93370898	93370952	E127	1
chr12	93371002	93371594	E022,E028,E033,E034,E046,E056,E059,E089,E091,E093,E100,E116,E120,E121,E128	15
chr12	93371944	93371994	E021	1
chr12	93372087	93372141	E100	1
chr12	93372159	93372239	E116	1
chr12	93372266	93372886	E021,E022,E032,E033,E057,E093,E116,E119,E124,E125,E127	11
chr12	93372944	93372994	E021	1
chr12	93373066	93373224	E034,E093,E120	3
chr12	93373893	93373951	E080	1
chr12	93374469	93374519	E022	1
chr12	93374839	93374938	E006,E116,E121,E125,E126,E128	6
chr12	93376076	93376126	E082	1
chr12	93376813	93376863	E021,E034	2
chr12	93377392	93377442	E032	1
chr12	93377625	93377714	E032,E089	2
chr12	93379170	93379210	E034	1
chr12	93379292	93379342	E050	1
chr12	93380299	93380382	E093	1
chr12	93380508	93380774	E057,E082,E083,E088,E090,E097,E119,E123	8
chr12	93380778	93380828	E090	1
chr12	93380894	93383271	E003,E004,E005,E006,E007,E008,E017,E021,E022,E028,E029,E032,E033,E034,E046,E050,E051,E055,E056,E057,E059,E080,E081,E082,E083,E084,E085,E086,E088,E089,E090,E091,E092,E093,E094,E097,E098,E100,E109,E114,E116,E117,E118,E119,E120,E121,E122,E123,E124,E125,E126,E127,E128	53
chr12	93383545	93384563	E004,E017,E022,E032,E034,E080,E083,E084,E086,E093,E097,E114,E116,E118,E122,E123,E124	17
chr12	93384773	93384858	E022,E123	2
chr12	93384897	93384995	E086,E123	2
chr12	93385051	93385115	E083	1
chr12	93385274	93385365	E093,E116	2
chr12	93385457	93385534	E124	1
chr12	93385592	93385672	E123	1
chr12	93385766	93385836	E118	1
chr12	93385876	93386137	E006,E017,E055,E056,E086,E088,E090,E100,E116,E119,E120,E121,E125,E126,E128	15
chr12	93386962	93387553	E032,E046,E116,E123	4
chr12	93387616	93387707	E034,E116	2
chr12	93387723	93387803	E123	1
chr12	93388000	93388337	E033,E116,E126	3
chr12	93388836	93389858	E017,E029,E032,E033,E055,E056,E081,E082,E083,E093,E097,E100,E116,E124,E126	15
chr12	93389873	93389927	E033	1
chr12	93390144	93390198	E128	1
chr12	93391106	93391207	E021,E091,E123	3
chr12	93391266	93391316	E021	1
chr12	93391338	93391400	E109	1
chr12	93391613	93391663	E021	1
chr12	93391805	93391999	E006,E050,E125	3
chr12	93392265	93392383	E006,E017,E057,E080,E126	5
chr12	93392415	93392482	E032	1
chr12	93392626	93392800	E123	1
chr12	93392850	93393044	E059,E091	2
chr12	93393770	93394281	E005,E022,E028,E032,E057,E084,E085,E091,E109,E123,E127	11
chr12	93395110	93395205	E122	1
chr12	93395320	93395474	E082,E094,E117,E122,E125	5
chr12	93395527	93395655	E089,E122	2
chr12	93395729	93395789	E122	1
chr12	93396036	93396900	E005,E006,E017,E021,E028,E051,E055,E056,E057,E059,E080,E081,E082,E083,E084,E086,E088,E089,E090,E091,E092,E094,E097,E098,E100,E109,E117,E120,E121,E122,E123,E125,E126,E127,E128	35
chr12	93397254	93397331	E080	1
chr12	93397348	93398132	E005,E006,E007,E056,E080,E083,E086,E088,E089,E091,E092,E097,E098,E122,E123,E126	16
chr12	93398147	93398219	E080	1
chr12	93398550	93398634	E022	1
chr12	93398720	93398791	E022,E080	2
chr12	93399409	93399459	E007	1
chr12	93399535	93399585	E114	1
chr12	93399608	93400474	E004,E007,E021,E022,E081,E082,E084,E089,E118,E120,E121,E123	12
chr12	93400477	93400670	E116	1
chr12	93400699	93401037	E004,E021,E097,E100	4
chr12	93401052	93401127	E118	1
chr12	93401176	93401268	E051	1
chr12	93401378	93401680	E008,E021,E081,E083,E088,E094,E097,E098,E118,E122,E128	11
chr12	93401724	93402106	E032,E059,E088,E093,E097,E098,E116,E118,E119,E122	10
chr12	93402231	93402628	E118,E122	2
chr12	93403278	93403777	E081,E082,E116	3
chr12	93403833	93404012	E059,E081,E094	3
chr12	93404044	93404193	E122	1
chr12	93404275	93404609	E097,E122	2
chr12	93404657	93404745	E122	1
chr12	93404995	93405270	E004,E005,E006,E017,E022,E055,E117,E120,E121,E125,E128	11
chr12	93405487	93405590	E021,E127	2
chr12	93406267	93406333	E022	1
chr12	93407512	93407552	E086	1
chr12	93408078	93408685	E017,E021,E086,E091,E097,E116,E122,E123,E124,E125	10
chr12	93408691	93408807	E122,E123	2
chr12	93408981	93409125	E123	1
chr12	93409197	93409445	E086,E088,E122	3
chr12	93409475	93410428	E003,E006,E007,E008,E017,E021,E022,E028,E032,E055,E056,E057,E082,E083,E084,E085,E086,E088,E091,E092,E094,E098,E109,E117,E118,E119,E122,E123,E125,E128	30
chr12	93410462	93411286	E004,E007,E059,E080,E084,E085,E092,E098,E118,E122,E123	11
chr12	93411332	93411420	E118	1
chr12	93411496	93411562	E092	1
chr12	93412266	93412320	E091	1
chr12	93412396	93415552	E004,E007,E008,E021,E022,E057,E080,E082,E083,E084,E085,E086,E088,E089,E091,E092,E093,E094,E097,E098,E109,E114,E118,E122,E123,E125	26
chr12	93415891	93417223	E004,E005,E006,E007,E017,E028,E055,E056,E080,E081,E083,E091,E097,E109,E114,E116,E120,E121,E123,E125,E126,E127,E128	23
chr12	93417364	93417404	E034	1
chr12	93417438	93417488	E055	1
chr12	93417509	93417591	E123	1
chr12	93417743	93417787	E097	1
chr12	93418016	93418081	E021,E097	2
chr12	93418404	93418631	E022,E083,E116	3
chr12	93418846	93420000	E003,E004,E005,E006,E007,E008,E017,E021,E022,E028,E032,E033,E034,E046,E050,E051,E055,E056,E057,E059,E080,E081,E083,E084,E085,E086,E088,E089,E090,E091,E092,E093,E094,E097,E098,E100,E109,E114,E116,E117,E118,E119,E120,E121,E122,E123,E124,E125,E126,E127,E128	51
chr12	93420154	93420349	E082,E083,E116,E122,E126	5
chr12	93420501	93420551	E083	1
chr12	93420593	93420791	E081,E083	2
chr12	93420835	93421235	E081,E082,E083,E086	4
chr12	93421313	93421643	E008,E022,E029,E083,E097	5
chr12	93421661	93421705	E097	1
chr12	93422093	93422168	E083	1
chr12	93422205	93422260	E083	1
chr12	93422501	93422612	E083	1
chr12	93422682	93423373	E004,E021,E059,E083,E084,E086,E109,E121,E123	9
chr12	93423418	93423638	E059,E083	2
chr12	93423651	93423817	E003,E006,E021,E123	4
chr12	93424754	93424886	E116	1
chr12	93424987	93425087	E116	1
chr12	93425500	93425550	E083	1
chr12	93425581	93425715	E080,E083,E109	3
chr12	93426177	93427248	E006,E017,E021,E028,E034,E051,E055,E056,E059,E081,E083,E088,E089,E090,E091,E092,E120,E121,E122,E125,E128	21
chr12	93427464	93427559	E122	1
chr12	93427644	93427841	E122,E124,E126,E127	4
chr12	93428231	93428285	E098	1
chr12	93428609	93428649	E034	1
chr12	93428724	93428889	E082,E093	2
chr12	93429238	93429292	E127	1
chr12	93429297	93429436	E022,E081,E086	3
chr12	93429459	93429526	E081	1
chr12	93430506	93430684	E093,E123,E127	3
chr12	93430751	93430811	E006	1
chr12	93430833	93430896	E033	1
chr12	93431240	93431326	E021,E022	2
chr12	93431674	93431724	E032	1
chr12	93431882	93431932	E022	1
chr12	93432842	93432902	E046	1
chr12	93432963	93433169	E004,E006,E017,E028,E055,E056,E057,E123,E125,E126	10
chr12	93433234	93433293	E109	1
chr12	93433733	93433803	E118	1
chr12	93433811	93434065	E084,E085,E088,E092,E118	5
chr12	93434201	93434427	E081,E082	2
chr12	93434454	93434591	E081,E082	2
chr12	93435228	93435638	E059,E123,E128	3
chr12	93436103	93436342	E017,E021,E055,E056,E084,E085,E092,E123,E124	9
chr12	93436388	93437108	E004,E021,E022,E034,E055,E084,E085,E092,E109,E123	10
chr12	93437121	93437227	E085,E123	2
chr12	93437359	93438071	E007,E022,E050,E051,E085,E123	6
chr12	93438094	93438156	E021	1
chr12	93438176	93438226	E093	1
chr12	93438292	93438342	E109	1
chr12	93438458	93438530	E022,E032	2
chr12	93438625	93438699	E091	1
chr12	93438979	93439029	E093	1
chr12	93439661	93439701	E086	1
chr12	93440187	93440333	E086	1
chr12	93440766	93440806	E086	1
chr12	93440969	93441215	E021,E084,E093,E114,E116,E119	6
chr12	93441286	93441336	E083	1
chr12	93441363	93441413	E093	1
chr12	93442204	93443158	E046,E059,E084,E085,E086,E088,E092,E093,E094,E098,E114,E116,E118,E120	14
chr12	93443216	93443266	E007	1
chr12	93443383	93443433	E093	1
chr12	93443470	93443550	E059	1
chr12	93443584	93444664	E003,E004,E007,E017,E021,E022,E028,E051,E055,E056,E057,E059,E081,E082,E083,E084,E085,E086,E088,E089,E090,E091,E092,E093,E097,E098,E100,E109,E117,E118,E120,E121,E122,E123,E125,E126,E127,E128	38
chr12	93444675	93444797	E097,E098	2
chr12	93445014	93445152	E081,E082,E090	3
chr12	93445186	93445256	E118	1
chr12	93445299	93445343	E097	1
chr12	93446322	93446460	E090	1
chr12	93446537	93446602	E004	1
chr12	93447189	93447239	E021	1
chr12	93447851	93448180	E080,E122,E123	3
chr12	93448250	93448330	E122	1
chr12	93448601	93448651	E083	1
chr12	93448838	93449560	E084,E085,E109	3
chr12	93449612	93449717	E017,E021,E086	3
chr12	93449828	93449972	E123,E127	2
chr12	93450500	93450554	E127	1
chr12	93450670	93451395	E007,E055,E082,E083,E086,E088,E090,E097,E120,E121,E124	11
chr12	93451452	93451513	E114	1
chr12	93451757	93451830	E097	1
chr12	93451962	93452074	E007,E083,E084,E119	4
chr12	93452125	93452175	E021	1
chr12	93452257	93452325	E022,E082	2
chr12	93452626	93452676	E021,E086	2
chr12	93452784	93452953	E004,E084	2
chr12	93452972	93453022	E085	1
chr12	93453377	93453477	E081,E082	2
chr12	93453478	93453518	E086	1
chr12	93453649	93453727	E083	1
chr12	93453758	93456298	E003,E004,E006,E007,E008,E017,E021,E022,E029,E032,E033,E050,E051,E055,E056,E080,E081,E082,E083,E084,E085,E086,E088,E089,E090,E091,E092,E093,E097,E098,E100,E109,E114,E116,E118,E120,E121,E122,E123,E124,E125,E126,E128	43
chr12	93456338	93456420	E081,E082	2
chr12	93456818	93456868	E114	1
chr12	93457507	93457695	E083	1
chr12	93457827	93457867	E086	1
chr12	93458320	93458370	E082	1
chr12	93458421	93458501	E116	1
chr12	93458669	93458719	E114	1
chr12	93458925	93459055	E097,E123	2
chr12	93459072	93459122	E083	1
chr12	93459831	93459881	E089	1
chr12	93459884	93459938	E126	1
chr12	93460776	93460826	E007	1
chr12	93461570	93461716	E055,E056,E120	3
chr12	93461823	93461908	E055	1
chr12	93462175	93462229	E120	1
chr12	93462811	93463008	E056,E100,E121,E126,E127	5
chr12	93463190	93463242	E032	1
chr12	93463453	93463950	E005,E017,E021,E028,E055,E056,E057,E082,E097,E100,E119,E120,E123,E126,E127	15
chr12	93463956	93464010	E082	1
chr12	93464267	93464406	E021,E093,E116	3
chr12	93464503	93464929	E081,E082,E083,E088,E092,E121	6
chr12	93466083	93466677	E003,E004,E017,E021,E022,E123,E125	7
chr12	93467197	93467506	E123	1
chr12	93468068	93468146	E007	1
chr12	93468300	93468424	E021,E080,E088,E123	4
chr12	93468872	93468935	E091	1
chr12	93469349	93469403	E081	1
chr12	93469649	93469699	E017	1
chr12	93470037	93470091	E098	1
chr12	93470846	93470911	E021,E022	2
chr12	93470943	93471036	E017,E021,E022	3
chr12	93471071	93471171	E007,E123	2
chr12	93471259	93471309	E022	1
chr12	93471649	93471934	E008,E022,E055,E081,E086,E088,E092,E122,E123,E125,E128	11
chr12	93471987	93472072	E022	1
chr12	93472095	93472238	E055,E056,E119,E120	4
chr12	93472305	93472365	E005	1
chr12	93472398	93472813	E007,E021,E022,E114	4
chr12	93472894	93475919	E003,E004,E005,E006,E007,E008,E017,E021,E022,E055,E056,E057,E059,E081,E083,E086,E088,E091,E100,E118,E120,E121,E122,E123,E125,E127,E128	27
chr12	93476205	93476261	E081,E088,E100	3
chr12	93476523	93476573	E021	1
chr12	93477504	93477598	E007,E128	2
chr12	93477973	93478051	E086,E098	2
chr12	93478391	93478441	E046	1
chr12	93479144	93479198	E056	1
chr12	93479253	93479848	E006,E017,E055,E056,E080,E083,E088,E091,E109,E116,E117,E118,E120,E121,E128	15
chr12	93479943	93480013	E118	1
chr12	93480515	93480655	E091,E123	2
chr12	93481034	93482254	E004,E005,E006,E017,E022,E028,E056,E057,E080,E084,E085,E088,E090,E091,E092,E094,E098,E109,E114,E116,E117,E118,E119,E120,E121,E122,E123,E125,E127,E128	30
chr12	93482988	93483235	E083,E122,E123	3
chr12	93483260	93485158	E005,E006,E007,E017,E021,E028,E029,E046,E050,E051,E055,E056,E057,E080,E084,E085,E091,E092,E093,E094,E098,E100,E109,E114,E116,E117,E118,E119,E120,E121,E122,E123,E124,E125,E126,E127,E128	37
chr12	93485166	93485263	E125,E127	2
chr12	93485286	93485425	E117,E122	2
chr12	93485502	93486075	E017,E055,E056,E080,E081,E082,E083,E084,E085,E109,E117,E126,E127	13
chr12	93486116	93486313	E082,E090,E093	3
chr12	93486317	93486623	E022,E057	2
chr12	93486654	93486802	E022,E032,E057,E124	4
chr12	93487384	93487499	E086,E093,E114	3
chr12	93487524	93487564	E086	1
chr12	93487788	93487838	E086	1
chr12	93487919	93487977	E086	1
chr12	93488079	93488353	E029,E083,E086,E091,E100,E120,E121,E124	8
chr12	93488585	93489565	E006,E017,E028,E032,E033,E046,E050,E051,E057,E086,E091,E093,E116,E118,E120,E121,E123,E125,E127,E128	20
chr12	93489675	93489755	E116	1
chr12	93490382	93490432	E089	1
chr12	93490643	93490924	E004,E022,E083,E085,E092,E109,E123	7
chr12	93491148	93491235	E032,E084	2
chr12	93491336	93491824	E021,E032,E034,E046,E091,E116,E123	7
chr12	93491907	93492474	E003,E004,E006,E007,E008,E017,E021,E022,E028,E029,E032,E033,E034,E046,E050,E051,E055,E056,E057,E059,E080,E081,E083,E084,E085,E086,E088,E089,E090,E091,E092,E093,E094,E097,E098,E100,E109,E114,E116,E117,E119,E120,E121,E122,E123,E124,E125,E126,E127,E128	50
chr12	93492510	93492616	E046,E116	2
chr12	93492626	93492755	E032	1
chr12	93492822	93492862	E086	1
chr12	93492884	93492938	E033	1
chr12	93492940	93493046	E123	1
chr12	93493534	93494015	E017,E046,E055,E056,E080,E083,E086,E116,E123	9
chr12	93494205	93494259	E126	1
chr12	93494274	93494744	E007,E017,E055,E056,E081,E082,E083,E086,E088,E126	10
chr12	93494776	93494889	E082,E123	2
chr12	93495205	93495297	E123	1
chr12	93495394	93495578	E059,E082	2
chr12	93495746	93495800	E081	1
chr12	93495915	93497708	E003,E022,E034,E059,E081,E082,E083,E084,E085,E086,E088,E089,E090,E092,E093,E100,E118,E122	18
chr12	93498155	93498205	E083	1
chr12	93498340	93498492	E116	1
chr12	93500692	93502249	E003,E004,E005,E006,E007,E008,E017,E021,E022,E029,E033,E050,E055,E056,E059,E083,E086,E089,E090,E091,E092,E093,E097,E116,E117,E118,E120,E121,E123,E125,E127	31
chr12	93502255	93504220	E004,E005,E006,E017,E022,E029,E032,E050,E055,E056,E059,E080,E081,E082,E083,E086,E088,E089,E090,E091,E092,E097,E116,E120,E121,E122,E123,E125,E126,E128	30
chr12	93504728	93504778	E082	1
chr12	93504911	93506038	E006,E017,E028,E029,E032,E056,E057,E059,E082,E083,E086,E090,E091,E097,E100,E116,E119,E120,E122,E124,E126,E127	22
chr12	93506078	93506152	E122	1
chr12	93506499	93506647	E083	1
chr12	93506713	93507798	E005,E006,E017,E021,E022,E028,E029,E050,E051,E055,E056,E059,E083,E088,E089,E090,E093,E097,E098,E120,E121,E122,E123,E124,E126	25
chr12	93508120	93508171	E083	1
chr12	93508216	93509881	E003,E004,E006,E017,E022,E050,E051,E055,E056,E080,E081,E082,E083,E086,E088,E089,E090,E092,E093,E097,E100,E120,E121,E122,E123,E125,E126,E127,E128	29
chr12	93510040	93510090	E022	1
chr12	93510134	93510308	E059,E086,E092,E097	4
chr12	93510323	93510833	E017,E022,E028,E032,E055,E056,E083,E088,E089,E090,E091,E114,E120,E121,E123,E124,E125	17
chr12	93511845	93511922	E004	1
chr12	93512963	93513013	E055	1
chr12	93513348	93513587	E004,E050,E084,E085,E109	5
chr12	93513601	93513683	E084	1
chr12	93514177	93514447	E081,E083,E092	3
chr12	93514465	93514515	E050	1
chr12	93514552	93514656	E051,E081	2
chr12	93514711	93514761	E007	1
chr12	93514829	93514893	E124	1
chr12	93515074	93517008	E005,E006,E007,E017,E028,E029,E032,E034,E055,E056,E057,E080,E083,E084,E085,E086,E088,E089,E090,E091,E092,E094,E097,E098,E114,E116,E118,E119,E120,E121,E123,E124,E125,E126,E127,E128	36
chr12	93517084	93517152	E097	1
chr12	93517676	93517738	E093	1
chr12	93517970	93518010	E086	1
chr12	93518080	93518276	E033,E100,E116	3
chr12	93518799	93518868	E100	1
chr12	93518884	93519251	E006,E083,E097,E100,E116,E120,E121,E126	8
chr12	93519306	93519466	E082,E097,E116	3
chr12	93519480	93519539	E032,E033	2
chr12	93519558	93519622	E124	1
chr12	93519710	93520219	E006,E022,E032,E033,E056,E100,E116,E120,E121,E128	10
chr12	93520342	93522435	E003,E004,E005,E006,E008,E017,E021,E022,E028,E029,E033,E046,E050,E051,E055,E056,E057,E080,E081,E082,E083,E084,E085,E086,E088,E089,E090,E091,E092,E093,E094,E097,E098,E100,E109,E114,E116,E117,E118,E119,E120,E121,E123,E124,E125,E126,E127,E128	48
chr12	93522469	93522542	E083	1
chr12	93523033	93523187	E083,E086	2
chr12	93523246	93523559	E097,E114,E116,E126	4
chr12	93523731	93523810	E086	1
chr12	93524045	93524494	E029,E032,E080,E083,E088,E090,E097,E100,E116,E122,E124	11
chr12	93524537	93524922	E022,E029,E046,E056,E080,E083,E093,E097,E100,E116,E122,E124,E126	13
chr12	93525031	93525160	E097,E116,E124	3
chr12	93525553	93525622	E003	1
chr12	93526256	93526316	E006	1
chr12	93527152	93527507	E091,E097,E126	3
chr12	93527513	93527637	E097	1
chr12	93528020	93528207	E086,E124	2
chr12	93528258	93530990	E006,E017,E021,E029,E032,E033,E046,E050,E051,E055,E056,E059,E080,E081,E082,E083,E084,E085,E086,E088,E089,E090,E092,E093,E094,E097,E100,E109,E116,E117,E118,E119,E120,E121,E122,E123,E124,E125,E126,E128	40
chr12	93531208	93531258	E021	1
chr12	93531321	93533454	E004,E005,E006,E007,E017,E022,E028,E029,E032,E033,E046,E050,E051,E055,E056,E057,E080,E083,E084,E085,E086,E088,E090,E091,E092,E093,E098,E100,E114,E116,E117,E118,E119,E120,E121,E122,E123,E124,E125,E126,E127,E128	42
chr12	93533547	93533667	E032,E100	2
chr12	93533758	93533824	E021,E090	2
chr12	93533902	93534058	E089,E090,E123,E126	4
chr12	93534162	93534436	E084,E085,E086,E089	4
chr12	93534440	93534546	E083,E084	2
chr12	93534818	93534903	E091,E100	2
chr12	93534924	93534982	E091	1
chr12	93535778	93535858	E051	1
chr12	93535868	93536015	E032,E116	2
chr12	93536666	93536742	E080	1
chr12	93537804	93538274	E005,E007,E017,E022,E028,E033,E055,E056,E057,E081,E082,E089,E090,E097,E100,E117,E119,E120,E121,E126,E127	21
chr12	93538381	93538580	E055,E090,E120,E122,E126	5
chr12	93538787	93539355	E007,E017,E028,E055,E056,E057,E085,E086,E088,E089,E090,E091,E092,E094,E098,E100,E117,E119,E120,E121,E126,E127	22
chr12	93539914	93540792	E006,E017,E022,E028,E029,E032,E050,E055,E056,E057,E059,E080,E083,E084,E085,E086,E089,E090,E092,E098,E100,E118,E120,E121,E122,E123,E124,E125,E126,E127,E128	31
chr12	93540910	93540955	E097	1
chr12	93541415	93541510	E098,E123	2
chr12	93542057	93542175	E084	1
chr12	93542214	93543643	E004,E005,E017,E028,E050,E055,E057,E081,E082,E083,E084,E085,E088,E091,E098,E100,E109,E116,E117,E120,E123,E124,E127	23
chr12	93543958	93544008	E114	1
chr12	93544373	93544541	E084,E086,E088	3
chr12	93544618	93544795	E085,E090	2
chr12	93544943	93545033	E085	1
chr12	93545112	93545254	E084,E085	2
chr12	93545256	93545547	E084,E085,E109	3
chr12	93545563	93545646	E085	1
chr12	93546448	93546585	E084,E116	2
chr12	93546619	93546751	E046,E084	2
chr12	93547151	93547446	E006,E017,E028,E055,E056,E057,E082,E100,E120,E121,E122,E123,E124,E125,E126,E128	16
chr12	93547826	93547876	E093	1
chr12	93548166	93549429	E017,E021,E055,E056,E080,E084,E085,E091,E094,E097,E098,E109,E117,E118,E120,E123,E126	17
chr12	93549558	93549669	E086	1
chr12	93549722	93549771	E086	1
chr12	93549782	93550236	E007,E022,E081,E082,E084,E085,E088,E089,E090,E092,E093,E094,E097,E098,E109	15
chr12	93550241	93550291	E084	1
chr12	93550789	93550846	E056,E086	2
chr12	93552210	93552260	E017	1
chr12	93552629	93552679	E007	1
chr12	93554609	93554669	E082,E097	2
chr12	93554704	93554754	E083	1
chr12	93554872	93555033	E089,E118,E123	3
chr12	93555072	93555152	E116	1
chr12	93557049	93558490	E006,E017,E028,E029,E032,E055,E056,E057,E059,E083,E084,E085,E091,E092,E094,E100,E109,E114,E116,E117,E118,E119,E120,E121,E124,E125,E126,E127,E128	29
chr12	93558983	93559071	E083	1
chr12	93559105	93559712	E003,E007,E032,E033,E083,E086,E088,E090,E098,E116,E125	11
chr12	93559984	93560165	E032,E081,E082,E090,E097,E116	6
chr12	93560187	93560337	E090,E116	2
chr12	93560377	93562279	E003,E004,E006,E007,E008,E021,E022,E028,E032,E033,E034,E046,E051,E055,E057,E059,E080,E081,E082,E083,E084,E085,E086,E088,E089,E090,E091,E092,E093,E094,E097,E098,E100,E109,E114,E116,E118,E120,E121,E122,E123,E125,E126,E127,E128	45
chr12	93562525	93562865	E034,E081,E082,E088,E089,E090,E116,E126	8
chr12	93562986	93563106	E116	1
chr12	93563121	93563171	E091	1
chr12	93563544	93563625	E090	1
chr12	93563969	93564072	E089,E090,E127	3
chr12	93564284	93564336	E090	1
chr12	93564357	93565353	E055,E056,E059,E088,E090,E093,E116,E121,E126	9
chr12	93565543	93565613	E118	1
chr12	93565649	93565727	E086,E124	2
chr12	93565733	93566023	E032,E083,E123	3
chr12	93566171	93566246	E083	1
chr12	93566282	93566346	E124	1
chr12	93566485	93566569	E083,E124	2
chr12	93566901	93567482	E006,E008,E017,E022,E055,E056,E059,E082,E083,E089,E097,E098,E100,E120,E121,E123,E124,E125,E126,E128	20
chr12	93567512	93568883	E006,E017,E021,E022,E028,E029,E032,E046,E050,E055,E056,E059,E080,E081,E082,E083,E084,E085,E086,E088,E089,E090,E092,E093,E097,E098,E100,E114,E117,E119,E120,E121,E122,E123,E124,E125,E126,E128	38
chr12	93569201	93572550	E005,E006,E017,E028,E029,E046,E050,E055,E056,E057,E059,E080,E081,E082,E083,E084,E085,E088,E089,E090,E091,E092,E094,E097,E098,E100,E109,E116,E118,E119,E120,E121,E122,E123,E124,E125,E126,E127,E128	39
chr12	93572609	93572721	E082,E097	2
chr12	93572766	93573222	E081,E082,E090	3
chr12	93573326	93573448	E081,E082	2
chr12	93573452	93573843	E080,E083,E089,E091,E100,E114,E120,E121	8
chr12	93573858	93573923	E033	1
chr12	93574054	93574118	E124	1
chr12	93574126	93574212	E086	1
chr12	93574293	93574763	E006,E022,E056,E059,E093,E097,E100,E109,E120,E121,E125,E126,E128	13
chr12	93575073	93576101	E005,E006,E017,E029,E032,E051,E082,E083,E084,E086,E088,E089,E090,E092,E093,E097,E114,E116,E119,E122,E123,E124,E125,E128	24
chr12	93576139	93576271	E088	1
chr12	93576282	93576350	E086	1
chr12	93577259	93577379	E089,E090	2
chr12	93577424	93579137	E006,E017,E022,E029,E032,E033,E034,E046,E050,E051,E055,E056,E059,E080,E081,E082,E083,E084,E085,E086,E088,E089,E090,E091,E092,E093,E097,E098,E100,E109,E114,E116,E120,E121,E123,E124,E125,E126,E128	39
chr12	93579153	93579670	E032,E033,E050,E055,E080,E081,E083,E086,E090,E093,E097,E116,E124,E126	14
chr12	93579672	93579810	E006,E123	2
chr12	93579872	93580406	E006,E017,E029,E032,E050,E055,E056,E080,E081,E083,E088,E089,E090,E098,E100,E114,E120,E121,E123,E124,E126,E128	22
chr12	93580450	93580583	E093,E124	2
chr12	93581006	93581056	E022	1
chr12	93581338	93581498	E032,E033,E100	3
chr12	93581564	93581627	E080	1
chr12	93581686	93581747	E080	1
chr12	93582097	93582178	E084,E124	2
chr12	93582279	93582365	E032,E127	2
chr12	93582867	93582922	E021	1
chr12	93584027	93584077	E082	1
chr12	93584911	93586234	E017,E055,E056,E081,E082,E083,E086,E088,E089,E090,E091,E092,E097,E098,E100,E109,E120,E121,E125,E126,E127,E128	22
chr12	93586357	93586401	E097	1
chr12	93586692	93587143	E003,E004,E017,E021,E022,E050,E051,E055,E056,E080,E097,E120,E121,E122,E123,E126	16
chr12	93587161	93587319	E116	1
chr12	93587586	93587662	E083	1
chr12	93587908	93587948	E086	1
chr12	93587958	93588019	E022	1
chr12	93588551	93588615	E124	1
chr12	93589270	93589314	E097	1
chr12	93589340	93589708	E021,E083,E089,E090,E120,E121	6
chr12	93589747	93589864	E083,E086,E089	3
chr12	93589917	93589978	E089,E098	2
chr12	93590074	93590162	E083,E086	2
chr12	93590398	93590556	E080,E093,E098,E126	4
chr12	93590622	93590672	E121	1
chr12	93590683	93591617	E005,E006,E017,E028,E055,E056,E059,E080,E082,E083,E084,E088,E089,E090,E091,E097,E098,E100,E114,E117,E119,E120,E121,E125,E126,E128	26
chr12	93591624	93592674	E005,E006,E007,E017,E021,E028,E055,E056,E059,E080,E083,E086,E088,E090,E091,E092,E094,E097,E100,E114,E117,E119,E120,E121,E122,E124,E125,E126,E128	29
chr12	93592704	93592766	E055,E121	2
chr12	93593376	93594851	E004,E006,E007,E017,E021,E055,E056,E059,E083,E084,E086,E088,E091,E092,E097,E098,E100,E116,E117,E120,E121,E123,E125,E126,E128	25
chr12	93594939	93595008	E083,E127	2
chr12	93595505	93595560	E083	1
chr12	93595588	93596179	E021,E083,E098,E100	4
chr12	93596611	93596661	E093	1
chr12	93596971	93597571	E017,E022,E086,E091,E121,E122	6
chr12	93597777	93597861	E021,E122	2
chr12	93597948	93598124	E055,E120,E121	3
chr12	93598982	93599032	E083	1
chr12	93599159	93599691	E005,E017,E080,E083,E090	5
chr12	93600150	93600194	E097	1
chr12	93600411	93600461	E083	1
chr12	93600775	93600825	E017	1
chr12	93600964	93601014	E021	1
chr12	93601260	93601383	E017,E022	2
chr12	93601418	93601693	E033,E093,E126,E127	4
chr12	93601801	93601841	E086	1
chr12	93602461	93602541	E123	1
chr12	93602701	93602741	E086	1
chr12	93603225	93603275	E017	1
chr12	93606079	93606119	E086	1
chr12	93607075	93607180	E123	1
chr12	93608067	93608176	E091	1
chr12	93608348	93608398	E091	1
chr12	93608437	93609306	E005,E032,E057,E083,E084,E085,E086,E091,E100,E109,E118	11
chr12	93609668	93609744	E083,E127	2
chr12	93610005	93610154	E083,E091	2
chr12	93610333	93610383	E022	1
chr12	93611147	93611218	E098	1
chr12	93611937	93612042	E116	1
chr12	93612268	93612429	E022,E083,E127	3
chr12	93612500	93612649	E091,E124	2
chr12	93612804	93612913	E032,E083	2
chr12	93613323	93614260	E006,E007,E021,E029,E046,E055,E056,E080,E083,E084,E085,E088,E089,E090,E093,E100,E116,E119,E120,E123,E124,E126	22
chr12	93614384	93614761	E008,E021,E022,E083,E100	5
chr12	93614852	93614949	E083	1
chr12	93615210	93615443	E029,E083,E122	3
chr12	93615495	93616104	E028,E059,E081,E083,E089,E118	6
chr12	93616854	93616917	E097	1
chr12	93617129	93617685	E006,E017,E028,E055,E056,E059,E080,E081,E082,E083,E086,E088,E089,E090,E092,E094,E097,E098,E100,E109,E117,E119,E120,E121,E122,E124,E125,E126	28
chr12	93617727	93618295	E006,E017,E050,E055,E056,E059,E080,E082,E083,E084,E085,E086,E088,E089,E090,E092,E097,E098,E100,E109,E114,E117,E119,E121,E122,E124,E126	27
chr12	93619014	93619098	E084,E085	2
chr12	93619851	93619924	E122	1
chr12	93620016	93620660	E006,E007,E017,E021,E028,E029,E055,E056,E057,E090,E116,E120,E121,E122,E124,E125,E127,E128	18
chr12	93620988	93621073	E119	1
chr12	93621090	93621140	E083	1
chr12	93622229	93622299	E118	1
chr12	93622942	93624089	E003,E004,E005,E006,E008,E017,E028,E029,E055,E056,E057,E059,E080,E082,E084,E085,E086,E091,E094,E100,E109,E114,E117,E118,E119,E120,E121,E122,E123,E124,E125,E126,E127,E128	34
chr12	93624107	93624616	E017,E055,E056,E081,E083,E088,E091,E097,E100,E117,E122,E123	12
chr12	93624960	93625014	E100	1
chr12	93625585	93625655	E114	1
chr12	93625745	93625839	E100	1
chr12	93625881	93626025	E021,E123	2
chr12	93627173	93627259	E091	1
chr12	93627391	93627509	E091	1
chr12	93627566	93627740	E091	1
chr12	93627795	93628215	E028,E055,E057,E091,E100,E119,E126,E127	8
chr12	93628308	93629116	E003,E005,E022,E034,E056,E082,E088,E089,E090,E091,E094,E098,E100,E117,E122,E123,E126	17
chr12	93629377	93629438	E022,E098	2
chr12	93629446	93629512	E100	1
chr12	93629543	93629629	E017,E022	2
chr12	93629795	93629875	E008	1
chr12	93629903	93630045	E021,E022,E029,E083,E100	5
chr12	93630073	93630213	E021,E029,E081	3
chr12	93630219	93630269	E022	1
chr12	93630335	93630492	E004	1
chr12	93631055	93632160	E006,E029,E055,E056,E083,E091,E098,E100,E117,E120,E121,E124,E126	13
chr12	93632337	93632780	E029,E123,E124	3
chr12	93633372	93633442	E100	1
chr12	93633551	93633605	E098	1
chr12	93634087	93634137	E093	1
chr12	93634926	93635227	E004,E059	2
chr12	93635395	93635577	E021,E022,E083,E088,E090,E093	6
chr12	93635874	93638822	E005,E006,E017,E021,E022,E028,E029,E032,E033,E034,E046,E050,E051,E055,E056,E057,E059,E080,E083,E084,E085,E086,E088,E089,E090,E091,E092,E093,E094,E097,E098,E100,E109,E114,E116,E117,E118,E119,E120,E121,E122,E123,E124,E125,E126,E127,E128	47
chr12	93638856	93639013	E093,E097,E116	3
chr12	93639267	93639965	E003,E004,E008,E021,E022,E032,E033,E034,E050,E051,E086,E093,E098,E109,E116,E124	16
chr12	93639968	93640056	E093	1
chr12	93640503	93640567	E097	1
chr12	93641130	93641806	E017,E032,E057,E080,E081,E082,E083,E086,E088,E089,E090,E091,E093,E097,E116,E119,E120,E121,E123,E125,E128	21
chr12	93641896	93642012	E032,E083	2
chr12	93642046	93642281	E007,E017,E021,E083,E086,E090,E093,E098,E100,E116	10
chr12	93642289	93642381	E022	1
chr12	93642919	93642976	E093	1
chr12	93643034	93643705	E006,E017,E022,E032,E033,E051,E055,E056,E084,E085,E088,E093,E097,E109,E116,E120,E121,E124,E125,E126,E128	21
chr12	93644214	93644297	E022	1
chr12	93645783	93645833	E021	1
chr12	93645931	93646005	E124	1
chr12	93647738	93647818	E116	1
chr12	93647884	93647938	E100	1
chr12	93648582	93648942	E021,E022,E057,E059,E082,E086,E120,E121,E127	9
chr12	93649472	93649522	E021	1
chr12	93649732	93649984	E005,E022,E059,E083,E116,E121	6
chr12	93650098	93650729	E021,E022,E055,E059,E081,E082,E083,E086,E090,E097,E120,E121,E125,E126,E128	15
chr12	93651188	93651238	E121	1
chr12	93651814	93652073	E003,E008,E022,E089,E090	5
chr12	93652558	93653107	E004,E057,E116,E119,E127	5
chr12	93653683	93653792	E003	1
chr12	93654571	93654739	E123	1
chr12	93655248	93655301	E097	1
chr12	93655558	93655980	E059,E080,E082,E090,E093,E097	6
chr12	93656284	93656343	E022	1
chr12	93656381	93656444	E082	1
chr12	93656732	93656776	E080	1
chr12	93657160	93657210	E082	1
chr12	93657221	93657261	E086	1
chr12	93657286	93657374	E081,E082	2
chr12	93658265	93658529	E081,E082	2
chr12	93658620	93658699	E081	1
chr12	93658831	93658881	E093	1
chr12	93659219	93659273	E098	1
chr12	93659606	93659672	E022	1
chr12	93663437	93663487	E046	1
chr12	93666823	93667071	E007,E022,E059,E084,E086	5
chr12	93667104	93667154	E007	1
chr12	93667252	93667302	E022	1
chr12	93667499	93668540	E003,E004,E005,E007,E021,E022,E033,E034,E046,E055,E056,E080,E081,E082,E083,E084,E086,E088,E089,E090,E091,E093,E100,E116,E118,E120,E121,E123,E125,E126,E128	31
chr12	93668590	93668640	E082	1
chr12	93668649	93668699	E090	1
chr12	93669070	93669148	E089	1
chr12	93669358	93669429	E022	1
chr12	93669489	93669577	E083,E118	2
chr12	93669741	93669791	E083	1
chr12	93671516	93671631	E116	1
chr12	93671890	93671940	E021	1
chr12	93672160	93672222	E089	1
chr12	93672887	93672927	E086	1
chr12	93673169	93673219	E007	1
chr12	93673262	93674172	E003,E004,E005,E006,E007,E008,E017,E021,E022,E028,E046,E055,E056,E057,E080,E083,E084,E085,E086,E088,E089,E090,E091,E093,E109,E119,E121,E122,E123,E124,E128	31
chr12	93674191	93674280	E083,E116	2
chr12	93674344	93674495	E083,E123	2
chr12	93674983	93675064	E080,E118	2
chr12	93675583	93675633	E083	1
chr12	93675911	93675951	E034	1
chr12	93676946	93676996	E021	1
chr12	93677307	93677433	E006	1
chr12	93677480	93677738	E006,E080,E090,E117	4
chr12	93677815	93677892	E082	1
chr12	93677995	93678156	E086,E091,E114,E118,E123	5
chr12	93678199	93678300	E003,E008,E021,E022,E080,E091,E109,E118	8
chr12	93678532	93678582	E091	1
chr12	93679888	93680064	E029,E050,E082,E123	4
chr12	93680152	93680213	E082	1
chr12	93680396	93680440	E080	1
chr12	93680719	93681505	E004,E005,E017,E033,E056,E057,E082,E084,E085,E091,E092,E094,E109,E114,E117,E122,E123,E125,E127,E128	20
chr12	93682278	93682335	E090	1
chr12	93682354	93682958	E081,E082,E083,E089,E090,E093,E097,E126	8
chr12	93683016	93683131	E022,E090	2
chr12	93683946	93684026	E123	1
chr12	93684105	93684172	E021	1
chr12	93684190	93684430	E021,E022,E083,E097	4
chr12	93684609	93684659	E084	1
chr12	93684882	93685116	E109,E123	2
chr12	93685505	93685555	E022	1
chr12	93686252	93686306	E093	1
chr12	93686321	93686378	E083	1
chr12	93686478	93687287	E004,E005,E007,E021,E050,E059,E083,E084,E085,E086,E091,E097,E114,E116,E117,E118,E120,E121,E127,E128	20
chr12	93687767	93687862	E088	1
chr12	93687892	93687958	E003	1
chr12	93688100	93688152	E022	1
chr12	93688278	93688328	E050	1
chr12	93688895	93688945	E022	1
chr12	93689113	93689163	E093	1
chr12	93689236	93689412	E123	1
chr12	93690387	93690489	E097,E116	2
chr12	93690617	93691655	E003,E004,E005,E006,E007,E021,E022,E032,E033,E051,E083,E084,E088,E089,E090,E093,E100,E116,E123	19
chr12	93691693	93691789	E082,E083	2
chr12	93691840	93691952	E083,E116	2
chr12	93691957	93692055	E083,E093	2
chr12	93692104	93692259	E006,E083,E124	3
chr12	93692280	93692389	E083,E086	2
chr12	93692462	93692514	E083	1
chr12	93692605	93692655	E083	1
chr12	93692718	93693608	E005,E017,E032,E033,E055,E056,E082,E083,E086,E091,E098,E100,E120,E121,E123,E126	16
chr12	93693891	93694095	E007,E083,E084,E127	4
chr12	93694332	93695122	E004,E005,E006,E046,E080,E083,E084,E085,E086,E088,E089,E090,E091,E092,E093,E094,E097,E100,E118,E123,E124	21
chr12	93695164	93695334	E022,E083,E091,E123	4
chr12	93695657	93695859	E083,E091,E100	3
chr12	93695910	93695969	E091	1
chr12	93696142	93697242	E006,E007,E017,E022,E028,E033,E051,E055,E056,E080,E082,E083,E084,E088,E089,E090,E091,E092,E093,E097,E098,E100,E109,E116,E120,E121,E122,E123,E125,E126,E128	31
chr12	93697476	93697516	E086	1
chr12	93698417	93698495	E097	1
chr12	93699008	93699190	E083,E123	2
chr12	93699471	93699551	E123	1
chr12	93699576	93699668	E021,E114	2
chr12	93700303	93700468	E123	1
chr12	93700513	93700657	E123	1
chr12	93701813	93701853	E034	1
chr12	93702543	93702710	E123	1
chr12	93703502	93703966	E004,E022,E046,E083,E084,E100,E109,E116,E118,E123	10
chr12	93703989	93704493	E083,E084,E085,E109,E114,E118,E127	7
chr12	93704986	93705036	E021	1
chr12	93705610	93705945	E006,E017,E046,E056,E123,E125,E128	7
chr12	93706089	93706275	E005,E085,E123	3
chr12	93706332	93706800	E081,E082,E109,E123	4
chr12	93707001	93707081	E123	1
chr12	93707160	93707465	E084,E085,E109,E123	4
chr12	93707653	93707845	E120,E121	2
chr12	93707931	93708820	E003,E005,E017,E021,E022,E032,E084,E085,E086,E091,E092,E093,E094,E097,E100,E109,E114,E117,E118,E123,E127	21
chr12	93708851	93708903	E091	1
chr12	93708956	93710676	E005,E017,E022,E032,E050,E051,E059,E080,E081,E082,E083,E084,E085,E086,E088,E091,E092,E093,E094,E097,E100,E109,E114,E116,E117,E118,E120,E121,E122,E123,E125,E128	32
chr12	93710713	93710763	E091	1
chr12	93710791	93711464	E004,E005,E007,E017,E021,E028,E033,E050,E051,E057,E083,E084,E085,E086,E091,E092,E093,E094,E109,E114,E117,E118,E119,E123,E124,E127	26
chr12	93712286	93712393	E082	1
chr12	93712407	93712459	E091	1
chr12	93712464	93713319	E005,E080,E081,E082,E083,E084,E085,E086,E088,E091,E092,E094,E098,E109,E114,E117,E118,E119,E120,E121,E123	21
chr12	93713403	93713841	E050,E055,E056,E081,E082,E086,E088,E114,E120,E121,E126	11
chr12	93713881	93713977	E123	1
chr12	93713993	93714118	E088	1
chr12	93714439	93714570	E086,E091	2
chr12	93714761	93714811	E109	1
chr12	93715076	93715126	E022	1
chr12	93715592	93715632	E086	1
chr12	93715822	93715946	E080,E083	2
chr12	93716237	93716553	E059,E118,E123	3
chr12	93716612	93716950	E005,E017,E022,E028,E055,E056,E057,E083,E084,E086,E088,E100,E109,E114,E116,E117,E118,E119,E120,E121,E122,E123,E125,E126,E127,E128	26
chr12	93717295	93717345	E091	1
chr12	93717368	93718122	E006,E017,E021,E022,E028,E055,E056,E057,E059,E080,E083,E086,E100,E114,E116,E120,E121,E122,E123,E124,E125,E126,E128	23
chr12	93719622	93719970	E005,E006,E017,E021,E028,E055,E056,E057,E094,E100,E119,E120,E121,E123,E125,E126,E127,E128	18
chr12	93721524	93721584	E055	1
chr12	93721756	93721849	E082,E124	2
chr12	93722015	93722059	E034	1
chr12	93722545	93722599	E127	1
chr12	93722829	93723023	E007,E059,E097	3
chr12	93723517	93723815	E057,E091,E100,E123	4
chr12	93724431	93724511	E123	1
chr12	93726092	93726172	E123	1
chr12	93726563	93726613	E093	1
chr12	93726900	93727137	E022,E083,E100,E120,E121	5
chr12	93727155	93727264	E083	1
chr12	93727564	93727614	E086	1
chr12	93727674	93727905	E123	1
chr12	93728700	93728948	E007,E059,E083,E086,E120,E121	6
chr12	93729128	93729245	E083	1
chr12	93729377	93731034	E004,E005,E006,E007,E017,E028,E046,E055,E059,E080,E081,E083,E084,E085,E086,E088,E089,E090,E091,E092,E093,E100,E118,E119,E120,E121,E122,E123,E125,E126,E127,E128	32
chr12	93731388	93732330	E007,E021,E022,E083,E118,E123,E125	7
chr12	93732366	93732865	E003,E083	2
chr12	93732926	93733032	E083,E124	2
chr12	93733089	93733179	E083	1
chr12	93733217	93733291	E083	1
chr12	93733368	93733441	E083	1
chr12	93733513	93734089	E005,E021,E080,E083,E098,E123	6
chr12	93734216	93734337	E083,E109	2
chr12	93734782	93735019	E083	1
chr12	93735080	93736040	E050,E081,E082,E083,E086,E088,E089,E090,E100,E116,E121,E123	12
chr12	93736115	93736217	E083,E093	2
chr12	93736296	93736445	E033,E083,E127	3
chr12	93737121	93737171	E083	1
chr12	93737310	93737360	E050	1
chr12	93737943	93737993	E091	1
chr12	93738076	93738126	E022	1
chr12	93738479	93738529	E082	1
chr12	93738617	93739002	E028,E081,E082,E083,E119,E120,E121,E125,E126,E128	10
chr12	93739360	93739410	E091	1
chr12	93739444	93739619	E028,E057,E082,E091	4
chr12	93739698	93740263	E021,E028,E057,E082,E083,E091,E119,E127	8
chr12	93740322	93740372	E091	1
chr12	93740449	93741471	E007,E017,E022,E057,E080,E081,E082,E083,E084,E085,E086,E088,E089,E090,E091,E092,E100,E122,E123	19
chr12	93741749	93741807	E091	1
chr12	93741867	93741921	E100	1
chr12	93741984	93742024	E086	1
chr12	93742461	93742737	E081,E082,E083,E088,E089,E090,E100	7
chr12	93742860	93743153	E056,E059,E082,E091,E100,E114,E120,E121,E126	9
chr12	93743486	93743626	E080,E091,E097	3
chr12	93743894	93743953	E100	1
chr12	93744929	93744979	E022	1
chr12	93745295	93745490	E091	1
chr12	93745602	93745707	E022	1
chr12	93745799	93745849	E091	1
chr12	93746191	93746450	E017,E022,E057,E093,E120,E121	6
chr12	93746596	93746666	E091	1
chr12	93747025	93747106	E007,E022	2
chr12	93750072	93750279	E080,E097,E114,E123	4
chr12	93750527	93750661	E123,E127	2
chr12	93751226	93751266	E086	1
chr12	93751303	93751353	E021	1
chr12	93751414	93751468	E100	1
chr12	93751938	93752165	E091,E093,E116	3
chr12	93752668	93752969	E006,E017,E056,E059,E080,E088,E091,E100,E116,E120,E121,E126,E128	13
chr12	93753476	93753535	E082	1
chr12	93754168	93754228	E006	1
chr12	93754291	93754893	E081,E082,E083,E088,E090,E091,E121,E126	8
chr12	93755016	93755812	E004,E007,E017,E021,E022,E028,E050,E055,E056,E057,E081,E082,E083,E086,E088,E089,E090,E091,E093,E098,E100,E114,E119,E120,E121,E125,E126,E128	28
chr12	93756168	93756403	E022,E046,E083	3
chr12	93756471	93756535	E124	1
chr12	93756554	93757200	E032,E033,E046,E083,E093,E124	6
chr12	93757244	93757294	E093	1
chr12	93757371	93758301	E017,E032,E033,E034,E046,E050,E051,E083,E090,E093,E109,E116,E123,E124,E128	15
chr12	93758873	93758923	E083	1
chr12	93759319	93760067	E022,E086,E089,E090,E093,E119,E122,E123	8
chr12	93760219	93760617	E093,E098,E100,E123,E126	5
chr12	93760948	93760998	E021	1
chr12	93762044	93762306	E021,E100,E123	3
chr12	93762507	93762834	E003,E021,E022,E082,E083,E086	6
chr12	93762840	93762941	E021,E022	2
chr12	93762948	93763012	E091	1
chr12	93763018	93763102	E021,E022	2
chr12	93763204	93763284	E008	1
chr12	93764118	93764257	E091	1
chr12	93764406	93765191	E003,E004,E005,E008,E021,E022,E050,E051,E083,E091,E123	11
chr12	93765429	93765509	E123	1
chr12	93765615	93765726	E091	1
chr12	93765776	93766030	E123	1
chr12	93766413	93766614	E091	1
chr12	93766857	93767346	E004,E017,E050,E051,E084,E085,E086,E088,E091,E097,E114,E117,E123,E124,E126	15
chr12	93767572	93768658	E003,E004,E005,E007,E008,E017,E021,E022,E034,E046,E083,E084,E085,E086,E088,E091,E092,E093,E094,E109,E114,E116,E121,E122,E123,E127,E128	27
chr12	93768887	93769199	E083,E091,E098,E119,E123	5
chr12	93769263	93769657	E021,E029,E056,E083,E086,E088,E090,E091,E097,E098,E100,E116,E123,E124,E126	15
chr12	93769682	93769732	E022	1
chr12	93769783	93769953	E007,E029,E034,E083,E118	5
chr12	93769957	93771770	E003,E004,E005,E006,E007,E008,E017,E021,E022,E028,E029,E032,E033,E034,E046,E050,E051,E055,E056,E057,E059,E080,E081,E082,E083,E084,E085,E086,E088,E089,E090,E091,E092,E093,E094,E097,E098,E100,E109,E114,E116,E117,E118,E119,E120,E121,E122,E123,E124,E125,E126,E127,E128	53
chr12	93771922	93772105	E003,E005,E006,E007,E008,E021,E022,E028,E029,E032,E033,E034,E046,E050,E051,E055,E056,E057,E059,E080,E082,E083,E084,E085,E086,E088,E089,E090,E091,E092,E093,E094,E097,E098,E100,E109,E114,E116,E118,E119,E121,E122,E125,E126,E127,E128	46
chr12	93772152	93775915	E003,E004,E005,E006,E007,E008,E017,E021,E022,E028,E029,E032,E033,E034,E046,E050,E051,E055,E056,E057,E059,E080,E081,E082,E083,E084,E085,E086,E088,E089,E090,E091,E092,E093,E094,E097,E098,E100,E109,E114,E116,E117,E118,E119,E120,E121,E122,E123,E124,E125,E126,E127,E128	53
chr12	93776043	93776273	E080,E081,E083,E091,E122,E127	6
chr12	93776287	93776608	E008,E021,E083,E088,E091,E092,E097,E116	8
chr12	93776695	93776845	E004,E083,E086,E091,E092,E097,E116,E122,E127	9
chr12	93776879	93777033	E091,E122	2
chr12	93777143	93777219	E046,E091	2
chr12	93777288	93777338	E091	1
chr12	93777447	93777948	E022,E083,E084,E091,E097,E100,E118,E122,E127	9
chr12	93778398	93778579	E004,E034,E122,E127	4
chr12	93778692	93778985	E004,E116	2
chr12	93778997	93779047	E091	1
chr12	93779059	93779204	E004,E034,E083,E116	4
chr12	93779271	93779459	E083,E116,E127	3
chr12	93779949	93780053	E083,E098,E121	3
chr12	93780185	93780237	E083	1
chr12	93780999	93781183	E116	1
chr12	93781184	93781243	E017,E056	2
chr12	93781256	93781306	E083	1
chr12	93781362	93782076	E006,E017,E028,E034,E050,E055,E056,E057,E059,E080,E083,E090,E097,E100,E114,E116,E119,E120,E121,E122,E123,E124,E125,E126,E127,E128	26
chr12	93782132	93782453	E006,E116,E119,E123	4
chr12	93782727	93782796	E091	1
chr12	93782804	93782884	E116,E125	2
chr12	93783301	93783417	E022,E127	2
chr12	93783527	93783577	E021	1
chr12	93783635	93783735	E021,E122	2
chr12	93783738	93784355	E029,E033,E080,E081,E082,E083,E086,E088,E090,E091,E094,E100,E109,E116,E122,E124,E126,E127	18
chr12	93784433	93784744	E004,E006,E007,E008,E021,E032,E033,E034,E080,E082,E083,E086,E093,E116,E122,E128	16
chr12	93784776	93785072	E003,E004,E022,E055,E056,E080,E081,E083,E086,E088,E100,E125,E126	13
chr12	93785266	93785316	E083	1
chr12	93785317	93785629	E021,E032,E080,E083,E088,E090,E091,E100,E116,E121,E122	11
chr12	93785709	93785785	E032	1
chr12	93785994	93786043	E097	1
chr12	93787113	93787153	E086	1
chr12	93787251	93787583	E022,E050,E055,E081,E082,E083,E086,E116	8
chr12	93788004	93788044	E034	1
chr12	93788296	93788354	E034	1
chr12	93788659	93788718	E022,E083	2
chr12	93789312	93789465	E097,E118	2
chr12	93789490	93789570	E123	1
chr12	93789834	93789904	E034	1
chr12	93789936	93790088	E032,E046	2
chr12	93790104	93790303	E032,E034,E083,E127	4
chr12	93790373	93790523	E032,E055,E056,E092,E100	5
chr12	93790589	93790966	E003,E004,E005,E006,E007,E008,E017,E021,E022,E028,E029,E032,E033,E034,E046,E050,E051,E055,E056,E057,E059,E080,E081,E082,E083,E084,E086,E088,E089,E090,E091,E092,E093,E094,E097,E098,E100,E109,E114,E116,E117,E118,E119,E120,E121,E122,E123,E124,E125,E126,E127,E128	52
chr12	93791126	93791182	E092	1
chr12	93791225	93791445	E032,E081,E083,E092,E097,E098	6
chr12	93791450	93791579	E004,E008,E022,E059,E086,E124	6
chr12	93791630	93791715	E093	1
chr12	93792164	93792254	E034,E091	2
chr12	93792281	93792496	E034,E050,E081,E082,E084,E089,E100,E116,E122	9
chr12	93792631	93792681	E032	1
chr12	93792794	93793184	E003,E004,E005,E006,E007,E008,E017,E021,E022,E028,E029,E032,E033,E034,E046,E050,E051,E055,E056,E057,E059,E080,E081,E082,E083,E084,E085,E086,E088,E089,E090,E091,E092,E093,E094,E097,E098,E100,E109,E114,E116,E117,E119,E120,E121,E122,E123,E124,E125,E126,E127,E128	52
chr12	93793869	93793923	E034	1
chr12	93796090	93796395	E021,E034,E046,E081,E082,E091,E093,E116,E118,E123	10
chr12	93796448	93796795	E022,E034,E056,E081,E083,E086,E088,E116,E119	9
chr12	93796868	93797144	E083,E090,E091,E114,E116,E122,E123	7
chr12	93797171	93797221	E114	1
chr12	93797426	93799341	E003,E005,E006,E007,E008,E017,E021,E022,E033,E034,E050,E055,E056,E059,E080,E081,E082,E083,E084,E085,E086,E088,E089,E090,E091,E092,E093,E094,E097,E098,E100,E109,E116,E117,E120,E121,E122,E123,E124,E126	40
chr12	93799353	93799784	E032,E055,E059,E082,E083,E089,E097,E121,E122,E123	10
chr12	93799932	93800042	E021,E083,E086,E088,E123	5
chr12	93800084	93800411	E034,E046,E055,E056,E059,E082,E083,E097,E114,E121,E122,E123	12
chr12	93800431	93800837	E022,E034,E056,E081,E082,E083,E088,E090,E092,E100,E114,E116,E122,E123	14
chr12	93800920	93801738	E003,E004,E006,E007,E008,E021,E032,E050,E055,E056,E059,E080,E082,E083,E084,E089,E090,E092,E093,E097,E098,E100,E116,E118,E122,E123,E124,E125	28
chr12	93801763	93801874	E055,E056,E097	3
chr12	93801951	93802008	E097	1
chr12	93802098	93802328	E032,E055,E056,E086,E098,E122	6
chr12	93802356	93803039	E006,E017,E034,E050,E059,E080,E082,E083,E100,E116,E121,E122,E123,E126	14
chr12	93803216	93803343	E017,E100,E122	3
chr12	93803482	93803653	E055,E056,E100,E126	4
chr12	93803683	93804130	E017,E034,E055,E056,E057,E092,E098,E122	8
chr12	93804147	93804309	E122	1
chr12	93804481	93804546	E022	1
chr12	93804611	93804821	E017,E088,E093,E097,E122,E123	6
chr12	93804934	93805267	E017,E034,E055,E056,E082,E086,E088,E089,E090,E091,E092,E097,E098,E122,E126	15
chr12	93805315	93805359	E097	1
chr12	93805777	93805827	E091	1
chr12	93806076	93806563	E022,E057,E083,E086,E088,E089,E091,E092,E094,E098,E114,E123,E124	13
chr12	93806755	93807436	E006,E029,E033,E034,E051,E057,E059,E083,E088,E089,E090,E091,E092,E100,E116,E122,E123,E124,E127	19
chr12	93807509	93807674	E005,E021,E091	3
chr12	93808015	93808065	E022	1
chr12	93808156	93808196	E034	1
chr12	93808354	93808817	E017,E029,E034,E050,E051,E082,E083,E086,E098,E123,E127	11
chr12	93809021	93809079	E083	1
chr12	93809121	93809191	E033	1
chr12	93809194	93809378	E083,E123	2
chr12	93809450	93810358	E006,E007,E017,E021,E033,E034,E055,E056,E057,E059,E080,E081,E082,E083,E086,E088,E089,E090,E091,E094,E097,E100,E109,E116,E120,E121,E123,E125,E126,E128	30
chr12	93810450	93810897	E022,E032,E033,E034,E083,E116,E123,E127	8
chr12	93810987	93811228	E022,E034,E083,E093	4
chr12	93811358	93811408	E083	1
chr12	93811473	93811523	E032	1
chr12	93811560	93811642	E097	1
chr12	93811720	93811812	E083	1
chr12	93811860	93811990	E083,E086	2
chr12	93812004	93812102	E080,E127	2
chr12	93812202	93812580	E051,E083,E097,E100	4
chr12	93812634	93812758	E086,E100,E127	3
chr12	93813162	93813983	E003,E004,E005,E006,E008,E017,E021,E022,E028,E029,E032,E033,E034,E046,E050,E051,E055,E056,E057,E059,E080,E081,E082,E083,E084,E085,E086,E088,E089,E090,E091,E092,E093,E094,E097,E098,E100,E109,E114,E116,E117,E119,E120,E121,E122,E123,E124,E125,E126,E127,E128	51
chr12	93814077	93814334	E021,E034,E055,E116,E123	5
chr12	93814337	93814565	E017,E055,E056,E083,E093,E109,E117,E123	8
chr12	93814630	93814971	E006,E007,E032,E033,E034,E116,E123	7
chr12	93815201	93815309	E008,E083,E123	3
chr12	93815389	93815514	E097,E116	2
chr12	93815525	93815774	E032,E034,E088,E100,E128	5
chr12	93815800	93816334	E032,E033,E034,E046,E081,E082,E083,E088,E100,E116,E120,E122,E123,E124	14
chr12	93816703	93817447	E007,E008,E029,E032,E033,E034,E083,E088,E091,E093,E097,E116,E123,E125,E126,E127,E128	17
chr12	93817468	93817508	E034	1
chr12	93817532	93817722	E007,E091	2
chr12	93817777	93817866	E091	1
chr12	93817894	93817975	E032,E046	2
chr12	93817996	93818490	E034,E081,E082,E083,E091,E093,E097,E123,E127	9
chr12	93818543	93818675	E098	1
chr12	93818717	93818771	E033	1
chr12	93818805	93819078	E034,E083,E088,E092,E116	5
chr12	93819090	93820661	E004,E006,E007,E008,E017,E021,E022,E032,E033,E034,E046,E050,E051,E081,E082,E083,E086,E088,E089,E090,E091,E092,E093,E097,E116,E119,E121,E122,E123,E124,E127,E128	32
chr12	93820981	93821135	E004,E021,E034,E116,E127	5
chr12	93821458	93822764	E004,E005,E006,E007,E017,E022,E034,E055,E056,E057,E082,E083,E086,E088,E089,E090,E091,E092,E097,E100,E114,E116,E118,E119,E120,E121,E123,E125,E126,E127,E128	31
chr12	93822939	93823082	E123	1
chr12	93823123	93823184	E017	1
chr12	93823287	93823639	E005,E022,E028,E050,E057,E083,E086,E089,E090,E097,E098,E116,E119,E123,E127	15
chr12	93823776	93824139	E028,E033,E034,E055,E056,E057,E083,E119,E123,E127	10
chr12	93824188	93824319	E005,E021,E091	3
chr12	93824687	93824737	E022	1
chr12	93824972	93825140	E034,E088,E127	3
chr12	93825162	93825212	E088	1
chr12	93825214	93825545	E032,E033,E088,E100,E120	5
chr12	93825586	93825762	E081,E083,E088,E100,E126,E127	6
chr12	93825931	93826337	E007,E080,E091,E093,E116,E123,E125,E127,E128	9
chr12	93826485	93826652	E032,E123	2
chr12	93827094	93827341	E119,E123,E127	3
chr12	93827432	93827827	E006,E032,E034,E080,E088,E116,E119,E127	8
chr12	93827985	93829051	E006,E017,E021,E029,E032,E033,E034,E046,E050,E059,E080,E083,E085,E088,E089,E090,E091,E097,E098,E100,E116,E120,E121,E123,E124,E125,E126,E127,E128	29
chr12	93829474	93829653	E097,E116,E127	3
chr12	93829682	93830907	E017,E021,E032,E033,E034,E046,E051,E055,E056,E083,E086,E092,E093,E109,E114,E116,E123,E125,E127,E128	20
chr12	93830948	93831367	E032,E033,E034,E051,E093,E098,E116,E119,E123	9
chr12	93831580	93831706	E116	1
chr12	93831765	93831976	E006,E032,E034,E051,E082,E100	6
chr12	93832038	93832805	E022,E032,E034,E046,E051,E055,E059,E083,E092,E093,E100,E114,E116,E120,E123,E124,E125,E127	18
chr12	93832974	93833293	E004,E007,E017,E034,E051,E086,E116,E123,E127	9
chr12	93833341	93833395	E127	1
chr12	93833537	93833617	E028	1
chr12	93833623	93833750	E086,E116,E127	3
chr12	93833758	93833808	E085	1
chr12	93833811	93833883	E034	1
chr12	93833937	93837936	E003,E004,E005,E006,E007,E008,E017,E021,E022,E028,E029,E032,E033,E034,E046,E050,E051,E055,E056,E057,E059,E080,E081,E082,E083,E084,E085,E086,E088,E089,E090,E091,E092,E093,E094,E097,E098,E100,E109,E114,E116,E117,E118,E119,E120,E121,E122,E123,E124,E125,E126,E127,E128	53
chr12	93838020	93838197	E003	1
chr12	93838651	93838691	E034	1
chr12	93839089	93839221	E032,E034,E086	3
chr12	93840234	93840288	E098	1
chr12	93840331	93840422	E051	1
chr12	93840514	93840586	E034	1
chr12	93840616	93840749	E100	1
chr12	93840907	93840957	E021	1
chr12	93841186	93841226	E086	1
chr12	93841332	93842157	E005,E006,E017,E022,E032,E033,E034,E050,E051,E056,E083,E086,E088,E093,E114,E116,E117,E120,E123,E127	20
chr12	93842201	93842280	E093	1
chr12	93842582	93843028	E008,E017,E022,E032,E033,E034,E055,E056,E057,E081,E088,E090,E091,E092,E093,E094,E098,E100,E118,E123	20
chr12	93843080	93843438	E017,E032,E033,E034,E050,E051,E092,E093,E098,E100,E116,E120,E123	13
chr12	93843999	93844093	E121	1
chr12	93844142	93844192	E032	1
chr12	93844477	93844576	E086	1
chr12	93844739	93844789	E091	1
chr12	93845022	93845103	E124	1
chr12	93845105	93845551	E022,E080,E084,E085,E088,E091,E123,E124	8
chr12	93845628	93845818	E085,E123	2
chr12	93845980	93846030	E114	1
chr12	93847384	93847930	E004,E005,E006,E017,E021,E022,E028,E051,E055,E056,E057,E086,E091,E093,E109,E114,E118,E119,E120,E121,E125,E126,E127,E128	24
chr12	93848146	93848196	E032	1
chr12	93848422	93848472	E021	1
chr12	93849195	93849275	E119	1
chr12	93849394	93849467	E055,E056	2
chr12	93849860	93850016	E046,E059	2
chr12	93851419	93851573	E029,E033,E080,E086,E114	5
chr12	93851668	93851728	E091	1
chr12	93851736	93851786	E021	1
chr12	93851877	93851925	E034	1
chr12	93852521	93852561	E086	1
chr12	93852910	93853009	E017,E086,E097	3
chr12	93853119	93853169	E032	1
chr12	93853765	93854074	E032,E080,E089,E093,E123,E124	6
chr12	93854283	93854323	E086	1
chr12	93854574	93855593	E004,E006,E017,E021,E028,E029,E050,E051,E055,E056,E080,E081,E083,E086,E088,E090,E091,E114,E119,E123,E124,E125,E126,E128	24
chr12	93856205	93856259	E033	1
chr12	93856782	93856862	E123	1
chr12	93857876	93858219	E088,E091,E092,E094,E118	5
chr12	93858222	93858303	E088	1
chr12	93858379	93858612	E032,E034,E046,E086,E091,E093,E124	7
chr12	93859133	93859213	E050	1
chr12	93859456	93859558	E091	1
chr12	93859719	93859920	E029,E050,E051,E124	4
chr12	93860027	93860067	E086	1
chr12	93860177	93860227	E021	1
chr12	93860420	93860715	E032,E033,E034,E050,E051,E080,E082,E086,E088,E091,E097,E100,E116,E119,E123,E127	16
chr12	93860779	93862452	E003,E004,E005,E006,E007,E008,E017,E021,E022,E028,E029,E032,E033,E034,E046,E050,E051,E055,E056,E057,E059,E080,E081,E082,E083,E084,E085,E086,E088,E089,E090,E091,E092,E093,E094,E097,E098,E100,E109,E114,E116,E117,E118,E119,E120,E121,E122,E123,E124,E125,E126,E127,E128	53
chr12	93862607	93862648	E086	1
chr12	93862661	93863132	E006,E021,E032,E033,E034,E046,E051,E080,E083,E090,E093,E122,E123,E128	14
chr12	93863185	93863287	E059	1
chr12	93863431	93863507	E034	1
chr12	93863566	93863610	E034	1
chr12	93863683	93863733	E021	1
chr12	93864130	93864190	E006	1
chr12	93864448	93864502	E100	1
chr12	93864601	93864786	E080,E097,E114	3
chr12	93864886	93864926	E034	1
chr12	93865230	93865310	E116	1
chr12	93866022	93866252	E116,E124,E127	3
chr12	93866742	93866911	E082,E116	2
chr12	93867126	93867166	E034	1
chr12	93867708	93867748	E034	1
chr12	93867836	93867876	E034	1
chr12	93868444	93868494	E082	1
chr12	93870422	93870640	E006,E022,E097,E116,E118	5
chr12	93870708	93870824	E081	1
chr12	93871010	93871097	E081	1
chr12	93871174	93871248	E081	1
chr12	93871397	93871462	E003	1
chr12	93872383	93872480	E127	1
chr12	93875787	93875980	E006,E017,E091	3
chr12	93876590	93876640	E022	1
chr12	93877036	93877274	E022,E055,E056	3
chr12	93877369	93877468	E017	1
chr12	93877819	93877897	E091	1
chr12	93878189	93878744	E004,E006,E017,E022,E028,E055,E056,E080,E088,E100,E114,E117,E120,E121,E124,E125,E126,E127,E128	19
chr12	93878990	93879040	E089	1
chr12	93879838	93880081	E017,E080,E084,E085,E094,E109	6
chr12	93880782	93880865	E082,E097	2
chr12	93881625	93881725	E109,E127	2
chr12	93882744	93882798	E109	1
chr12	93883026	93883095	E127	1
chr12	93883881	93884011	E114	1
chr12	93884095	93884272	E082,E121,E123	3
chr12	93885854	93885943	E093	1
chr12	93887985	93888305	E033,E050	2
chr12	93888452	93888502	E021	1
chr12	93888830	93888964	E093,E114	2
chr12	93889406	93889460	E127	1
chr12	93890623	93890673	E017	1
chr12	93890991	93891624	E017,E059,E119,E122,E123	5
chr12	93893440	93893504	E082	1
chr12	93893627	93893822	E123	1
chr12	93894589	93894718	E050	1
chr12	93894900	93894959	E098	1
chr12	93895801	93896057	E021,E022,E080,E097,E123	5
chr12	93896481	93896529	E097	1
chr12	93896768	93897261	E003,E004,E005,E006,E007,E008,E017,E021,E022,E029,E032,E033,E034,E046,E050,E051,E055,E056,E059,E080,E081,E082,E083,E085,E086,E088,E089,E090,E091,E092,E093,E094,E097,E098,E100,E109,E114,E116,E117,E118,E119,E120,E121,E122,E123,E124,E125,E126,E127,E128	50
chr12	93898146	93898196	E093	1
chr12	93898926	93898980	E127	1
chr12	93899424	93899580	E093,E123	2
chr12	93899589	93899654	E050,E082	2
chr12	93900722	93900835	E119,E127	2
chr12	93900867	93901000	E057,E094	2
chr12	93901090	93901197	E051,E084,E094	3
chr12	93901349	93901637	E005,E021,E022,E032,E057,E091,E114,E121	8
chr12	93902143	93902183	E034	1
chr12	93902328	93902524	E008,E022,E034,E046,E122	5
chr12	93902595	93902635	E034	1
chr12	93903263	93903376	E004,E022,E114	3
chr12	93904047	93904097	E021	1
chr12	93904269	93904413	E056,E080,E114	3
chr12	93904471	93904548	E109	1
chr12	93904610	93904690	E093	1
chr12	93905580	93905978	E017,E092,E094	3
chr12	93906377	93906497	E114,E123	2
chr12	93906594	93906654	E056,E125	2
chr12	93906758	93906826	E090	1
chr12	93907024	93907106	E021,E083	2
chr12	93907151	93907201	E021	1
chr12	93908395	93908445	E055	1
chr12	93908464	93909102	E006,E017,E021,E028,E055,E056,E057,E059,E083,E086,E088,E089,E090,E100,E114,E117,E119,E120,E121,E125,E126,E127,E128	23
chr12	93909269	93909446	E003,E007,E091,E092,E100	5
chr12	93909516	93909566	E017	1
chr12	93910142	93910275	E005,E022	2
chr12	93910728	93910875	E021,E055,E126	3
chr12	93910979	93911037	E086	1
chr12	93911083	93911160	E021	1
chr12	93911187	93911254	E022	1
chr12	93911786	93911900	E080	1
chr12	93912551	93913648	E004,E005,E006,E017,E022,E033,E055,E056,E059,E080,E083,E091,E094,E097,E100,E109,E114,E117,E119,E120,E121,E123,E124,E125,E126,E128	26
chr12	93913695	93914047	E007,E059,E080,E082,E083,E086,E092,E093,E094	9
chr12	93914247	93914297	E022	1
chr12	93914326	93914548	E006,E080,E081,E083,E084,E088,E089,E090,E092,E097,E109,E121,E123	13
chr12	93914644	93914694	E083	1
chr12	93914945	93914995	E083	1
chr12	93915128	93915868	E008,E017,E021,E022,E046,E056,E059,E081,E082,E083,E086,E088,E089,E090,E091,E092,E094,E109,E121,E125,E128	21
chr12	93916410	93916460	E088	1
chr12	93916566	93916924	E007,E086,E088,E091,E092,E094,E127	7
chr12	93916926	93917031	E021	1
chr12	93917088	93917145	E092	1
chr12	93917273	93917323	E021	1
chr12	93917843	93917972	E094	1
chr12	93917994	93918920	E083,E088,E091,E092,E094,E114	6
chr12	93919240	93919595	E003,E004,E006,E007,E008,E017,E021,E022,E034,E046,E050,E051,E055,E056,E080,E081,E082,E083,E086,E088,E089,E090,E091,E092,E109,E114,E121,E123,E126	29
chr12	93919997	93920047	E017	1
chr12	93920521	93921093	E004,E005,E006,E007,E017,E021,E022,E028,E055,E056,E057,E059,E080,E083,E084,E085,E086,E088,E091,E092,E093,E094,E097,E114,E117,E118,E119,E120,E121,E122,E123,E125,E126,E127,E128	35
chr12	93921682	93921762	E094	1
chr12	93921965	93922005	E086	1
chr12	93922061	93922201	E119	1
chr12	93922311	93922361	E021	1
chr12	93922633	93922770	E121	1
chr12	93923548	93923592	E097	1
chr12	93923848	93923951	E046	1
chr12	93923997	93924659	E017,E029,E033,E050,E051,E083,E088,E089,E091,E092,E093,E094,E098,E122,E123,E126	16
chr12	93924800	93924953	E050,E051,E091	3
chr12	93925122	93925419	E032,E050,E084,E109,E118	5
chr12	93925624	93925674	E032	1
chr12	93925958	93926079	E034	1
chr12	93926360	93926422	E051	1
chr12	93926549	93926616	E093	1
chr12	93927034	93927120	E017	1
chr12	93928367	93928417	E091	1
chr12	93929410	93929477	E017	1
chr12	93929526	93929585	E034,E083	2
chr12	93929668	93931180	E017,E021,E032,E033,E046,E050,E051,E055,E056,E059,E080,E081,E082,E083,E086,E088,E089,E090,E093,E100,E116,E120,E121,E125,E126	25
chr12	93931629	93931907	E003,E004,E007,E008,E021,E022,E059,E121,E127	9
chr12	93931917	93932016	E083	1
chr12	93932023	93932073	E021	1
chr12	93932081	93932131	E083	1
chr12	93932239	93932318	E033,E098	2
chr12	93932398	93932484	E021,E124	2
chr12	93932942	93932999	E083	1
chr12	93933195	93933264	E032	1
chr12	93933488	93933545	E089	1
chr12	93933663	93933958	E021,E055,E126	3
chr12	93934234	93934755	E021,E046,E050,E051,E055,E056,E083,E086,E089,E090,E093,E122,E126	13
chr12	93935016	93935066	E082	1
chr12	93935143	93935230	E005,E050	2
chr12	93935287	93935337	E017	1
chr12	93935448	93935515	E033,E122	2
chr12	93935527	93936063	E004,E006,E007,E021,E022,E029,E050,E051,E080,E081,E082,E083,E086,E088,E089,E091,E114,E118,E125,E126,E128	21
chr12	93936168	93936314	E083	1
chr12	93937141	93937191	E046	1
chr12	93938931	93938973	E086	1
chr12	93938993	93939200	E050,E114,E119	3
chr12	93939830	93939870	E086	1
chr12	93941296	93941378	E097	1
chr12	93943213	93943274	E094	1
chr12	93944785	93944925	E007,E008,E021,E022,E086	5
chr12	93944966	93945276	E022,E083,E086,E123,E125,E128	6
chr12	93946359	93946409	E083	1
chr12	93946646	93946696	E034	1
chr12	93947966	93948162	E022,E032,E123,E125	4
chr12	93948437	93948621	E003,E022,E124	3
chr12	93948660	93948795	E005,E116	2
chr12	93949343	93949390	E086	1
chr12	93949596	93949659	E122	1
chr12	93949796	93949913	E123	1
chr12	93950152	93950237	E123	1
chr12	93951832	93951900	E050,E051	2
chr12	93956469	93956523	E033	1
chr12	93956863	93956932	E088,E089	2
chr12	93957331	93958453	E003,E004,E005,E006,E007,E008,E017,E021,E028,E032,E033,E034,E046,E050,E051,E055,E056,E057,E059,E080,E083,E085,E088,E089,E090,E092,E093,E094,E097,E098,E100,E109,E114,E116,E117,E118,E119,E120,E121,E123,E124,E126,E127,E128	44
chr12	93958486	93958565	E092	1
chr12	93958941	93958985	E080	1
chr12	93959208	93959248	E086	1
chr12	93959535	93959589	E098	1
chr12	93959952	93960168	E114,E120,E121	3
chr12	93960531	93960613	E032,E033	2
chr12	93960625	93960705	E109,E123	2
chr12	93960824	93960903	E029,E050	2
chr12	93961040	93961272	E055,E056,E088,E098,E100,E120,E125,E126,E128	9
chr12	93961523	93961583	E003	1
chr12	93961643	93961716	E029	1
chr12	93961758	93961814	E127	1
chr12	93961855	93962248	E032,E033,E034,E046,E050,E051,E080,E086,E123,E124	10
chr12	93962457	93962536	E032,E097	2
chr12	93962578	93962663	E046,E051	2
chr12	93962864	93968223	E003,E004,E005,E006,E007,E008,E017,E021,E022,E028,E029,E032,E033,E034,E046,E050,E051,E055,E056,E057,E059,E080,E081,E082,E083,E084,E085,E086,E088,E089,E090,E091,E092,E093,E094,E097,E098,E100,E109,E114,E116,E117,E118,E119,E120,E121,E122,E123,E124,E125,E126,E127,E128	53
chr12	93968402	93968565	E032	1
chr12	93968583	93968882	E017,E032,E050,E083,E086,E098,E100,E123,E127	9
chr12	93968988	93969040	E032,E083	2
chr12	93969256	93969562	E032,E033,E097,E123	4
chr12	93969660	93969777	E033	1
chr12	93970080	93970178	E123	1
chr12	93970182	93970226	E097	1
chr12	93970673	93970729	E032,E083	2
chr12	93970772	93971560	E004,E005,E022,E028,E057,E091,E097,E109,E119,E123,E126,E127	12
chr12	93971651	93971764	E008,E123	2
chr12	93971848	93971952	E005	1
chr12	93972057	93972107	E007	1
chr12	93972112	93972394	E007,E050,E051,E091,E093,E120,E121,E123	8
chr12	93972399	93972523	E050,E051,E089,E120	4
chr12	93972640	93972791	E021,E083,E089,E090,E091	5
chr12	93973002	93973052	E021	1
chr12	93973519	93973636	E021,E055,E086,E088	4
chr12	93973724	93973990	E050,E083,E088,E093,E124	5
chr12	93974483	93974533	E090	1
chr12	93974599	93974786	E055,E056,E084,E089,E090,E126	6
chr12	93975159	93975219	E006	1
chr12	93975314	93975376	E091	1
chr12	93975609	93975659	E021	1
chr12	93975705	93975800	E057	1
chr12	93975857	93976554	E004,E005,E021,E022,E028,E034,E057,E091,E123,E127	10
chr12	93976606	93976656	E021	1
chr12	93977327	93977377	E022	1
chr12	93977415	93977819	E003,E006,E008,E021,E032,E034,E093	7
chr12	93977822	93978371	E003,E004,E008,E021,E022,E046,E083,E089,E124,E127	10
chr12	93978480	93978530	E022	1
chr12	93978960	93979396	E003,E021,E022,E050,E051,E090,E093,E114	8
chr12	93979960	93980030	E021	1
chr12	93980266	93980316	E022	1
chr12	93980621	93980675	E100	1
chr12	93981462	93981825	E021,E022,E029,E046,E050,E051,E093,E109,E116,E123,E124	11
chr12	93981844	93982021	E021,E046,E123	3
chr12	93982300	93982381	E051	1
chr12	93982720	93983254	E033,E034,E051,E056,E057,E090,E093,E122,E123	9
chr12	93983340	93983741	E006,E050,E051,E088,E100,E114,E123,E127	8
chr12	93983884	93983957	E021,E089	2
chr12	93984033	93984344	E086,E088,E090,E098,E114,E123,E126	7
chr12	93984436	93984546	E021,E022,E050,E051,E080,E086,E088,E091,E114,E123,E126	11
chr12	93984569	93986029	E003,E004,E005,E006,E007,E008,E017,E021,E022,E028,E029,E032,E033,E034,E046,E050,E051,E055,E056,E057,E059,E080,E081,E082,E083,E084,E085,E086,E088,E089,E090,E091,E092,E093,E094,E097,E098,E100,E109,E114,E116,E117,E118,E119,E120,E121,E122,E123,E124,E125,E126,E127,E128	53
chr12	93986056	93987362	E003,E006,E021,E022,E028,E032,E034,E046,E050,E051,E080,E083,E085,E086,E088,E089,E090,E091,E093,E097,E098,E114,E116,E120,E121,E123,E128	27
chr12	93987384	93988343	E032,E034,E050,E051,E080,E083,E086,E088,E089,E090,E091,E092,E093,E097,E098,E109,E122,E123	18
chr12	93988377	93989023	E032,E034,E050,E051,E080,E083,E086,E088,E089,E097,E123,E126	12
chr12	93989087	93989589	E021,E022,E032,E034,E050,E051,E086,E090,E091,E093,E097,E098,E120,E123,E126	15
chr12	93989640	93989749	E097	1
chr12	93989796	93989854	E051,E097	2
chr12	93989994	93990084	E051	1
chr12	93990183	93990337	E004,E022,E050	3
chr12	93990606	93990668	E093	1
chr12	93991508	93991620	E080,E083,E086,E090	4
chr12	93991670	93991766	E021,E080,E086	3
chr12	93991855	93991982	E007,E080	2
chr12	93992514	93992594	E119	1
chr12	93993547	93993601	E126	1
chr12	93994498	93994574	E097	1
chr12	93994605	93994655	E021	1
chr12	93995483	93995631	E017,E055,E088,E119	4
chr12	93995662	93995915	E017,E088	2
chr12	93996151	93996332	E050,E051,E086,E093,E123	5
chr12	93996477	93996527	E021	1
chr12	93996685	93996735	E090	1
chr12	93996785	93996950	E083,E086,E088,E097,E098	5
chr12	93997185	93997343	E022,E092	2
chr12	93997569	93998005	E017,E021,E046,E050,E051,E055,E081,E082,E083,E086,E088,E089,E093,E109,E114,E123,E126	17
chr12	93999550	93999600	E022	1
chr12	93999704	94000231	E021,E100,E114,E123	4
chr12	94002188	94002257	E056	1
chr12	94003437	94003929	E003,E006,E021,E022,E114,E123	6
chr12	94004014	94004112	E021,E093	2
chr12	94004168	94004457	E006,E017,E028,E055,E056,E093,E120,E123,E125,E128	10
chr12	94004683	94004733	E022	1
chr12	94004924	94005024	E022,E033	2
chr12	94005926	94006021	E046	1
chr12	94006365	94006415	E021	1
chr12	94006590	94006952	E003,E004,E007,E008,E021,E022,E050,E059,E081,E082,E083,E086,E088,E089,E090,E091,E092	17
chr12	94007206	94007256	E083	1
chr12	94007896	94007969	E003	1
chr12	94007979	94008019	E034	1
chr12	94008692	94009320	E004,E007,E008,E021,E022,E056,E083,E118,E120,E123,E125,E126,E128	13
chr12	94009371	94009458	E021	1
chr12	94009628	94009704	E021	1
chr12	94009721	94010125	E003,E004,E007,E008,E021,E086,E119,E127,E128	9
chr12	94010126	94010993	E003,E004,E006,E007,E008,E017,E021,E022,E028,E029,E046,E050,E055,E056,E057,E080,E081,E082,E088,E089,E090,E091,E114,E116,E119,E120,E121,E124,E125,E127,E128	31
chr12	94011007	94011175	E057,E116	2
chr12	94011571	94011704	E033,E093	2
chr12	94011744	94011794	E114	1
chr12	94012173	94012223	E022	1
chr12	94012276	94012326	E007	1
chr12	94012878	94012928	E017	1
chr12	94013555	94013622	E004	1
chr12	94013923	94013963	E086	1
chr12	94014799	94014849	E021	1
chr12	94015088	94015220	E022,E114,E116	3
chr12	94015525	94016708	E003,E004,E006,E017,E021,E022,E033,E055,E056,E086,E088,E090,E091,E100,E117,E120,E121,E122,E123,E125,E126,E128	22
chr12	94016819	94016871	E114	1
chr12	94016959	94017009	E017	1
chr12	94017305	94017469	E021,E086,E118	3
chr12	94017854	94018040	E032,E051,E100	3
chr12	94018261	94019374	E003,E004,E005,E006,E017,E021,E028,E029,E055,E056,E057,E059,E080,E091,E094,E098,E100,E114,E116,E117,E118,E119,E120,E121,E122,E123,E125,E126,E127,E128	30
chr12	94019566	94019675	E117	1
chr12	94019679	94020370	E004,E017,E021,E028,E046,E055,E057,E114,E117,E119,E123,E125,E127,E128	14
chr12	94020507	94020567	E125	1
chr12	94020670	94020720	E022	1
chr12	94020753	94020832	E004	1
chr12	94020895	94020955	E006	1
chr12	94022639	94022689	E021	1
chr12	94025737	94025846	E017	1
chr12	94026009	94026062	E021	1
chr12	94026318	94026368	E022	1
chr12	94027392	94027432	E086	1
chr12	94027440	94027490	E022	1
chr12	94027608	94027711	E114,E127	2
chr12	94028092	94028152	E121	1
chr12	94028164	94028540	E006,E017,E055,E056,E057,E090,E098,E100,E116,E120,E121,E125,E126,E127,E128	15
chr12	94028783	94028837	E098	1
chr12	94030962	94031012	E007	1
chr12	94031031	94031101	E094	1
chr12	94031737	94032328	E003,E004,E006,E017,E055,E056,E057,E059,E080,E088,E089,E090,E094,E097,E098,E100,E120,E121,E123,E125,E126,E128	22
chr12	94032375	94032588	E055,E081,E082,E088,E097,E128	6
chr12	94032673	94033140	E006,E017,E080,E081,E082,E086,E088,E091,E093,E109,E120,E123	12
chr12	94033164	94033204	E086	1
chr12	94033236	94033299	E080	1
chr12	94033312	94033677	E034,E055,E080,E081,E082,E086,E088	7
chr12	94035714	94035783	E088	1
chr12	94035837	94035972	E034,E088	2
chr12	94036035	94036075	E086	1
chr12	94036202	94036458	E017,E056,E123,E125,E126,E128	6
chr12	94036565	94036907	E081,E082,E088	3
chr12	94036954	94037004	E088	1
chr12	94037135	94037201	E022	1
chr12	94037429	94037796	E081,E082	2
chr12	94038611	94038669	E098	1
chr12	94038721	94038827	E057,E127	2
chr12	94039456	94039961	E004,E017,E021,E028,E055,E056,E117,E119,E120,E121,E123,E125,E126,E128	14
chr12	94040272	94040326	E127	1
chr12	94040621	94040671	E022	1
chr12	94041195	94041322	E051	1
chr12	94041425	94041475	E017	1
chr12	94041931	94041982	E022	1
chr12	94044426	94044687	E021,E022,E114,E123,E124	5
chr12	94045042	94045127	E021,E046	2
chr12	94045146	94045259	E021	1
chr12	94045629	94046059	E032,E055,E119,E123	4
chr12	94046953	94047131	E032,E033,E046,E116	4
chr12	94047316	94047366	E093	1
chr12	94047671	94047772	E003,E021,E022,E055,E114	5
chr12	94048080	94048212	E022,E034	2
chr12	94048218	94048268	E093	1
chr12	94048373	94048423	E032	1
chr12	94049115	94049180	E033	1
chr12	94049406	94049502	E022	1
chr12	94049696	94049755	E032	1
chr12	94050709	94050816	E055,E124,E126	3
chr12	94050915	94051150	E029,E055,E056,E059,E088,E089,E120,E124,E126	9
chr12	94051636	94051686	E021	1
chr12	94051875	94051930	E022	1
chr12	94052639	94052739	E117	1
chr12	94053255	94053295	E086	1
chr12	94053570	94053630	E029	1
chr12	94053769	94053841	E100	1
chr12	94053918	94053972	E127	1
chr12	94053977	94054051	E081,E082	2
chr12	94054451	94054698	E123	1
chr12	94054707	94054761	E100	1
chr12	94054963	94055657	E022,E059,E081,E082,E092,E123	6
chr12	94055768	94055880	E051,E081	2
chr12	94055986	94056065	E021	1
chr12	94056513	94056553	E086	1
chr12	94056678	94057657	E006,E017,E021,E022,E056,E080,E081,E082,E084,E085,E086,E089,E090,E097,E098,E100,E109,E114,E118,E120,E121,E123,E126	23
chr12	94057718	94057762	E080	1
chr12	94057927	94058033	E057,E100,E127	3
chr12	94058356	94058780	E017,E028,E055,E056,E057,E100,E119,E120,E125,E126,E127,E128	12
chr12	94058913	94058967	E033	1
chr12	94059115	94059194	E032	1
chr12	94060246	94060310	E124	1
chr12	94060512	94060562	E022	1
chr12	94061227	94061319	E122	1
chr12	94061500	94061761	E017,E055,E056,E059,E086,E088,E090,E097,E120,E125,E126,E128	12
chr12	94062520	94063473	E033,E051,E093,E116,E127	5
chr12	94063588	94063747	E033,E114	2
chr12	94063848	94063898	E021	1
chr12	94064014	94064068	E098	1
chr12	94064137	94064291	E080,E082,E086,E094,E097,E098,E100,E127	8
chr12	94064701	94064781	E123	1
chr12	94065000	94065198	E021,E123	2
chr12	94065315	94065388	E046	1
chr12	94065950	94066146	E083	1
chr12	94066864	94067378	E046,E080,E093,E114,E116,E123	6
chr12	94067943	94068028	E093,E100	2
chr12	94068164	94068305	E021	1
chr12	94068569	94068609	E034	1
chr12	94068703	94068753	E022	1
chr12	94068889	94068939	E022	1
chr12	94069116	94069178	E032	1
chr12	94069239	94069279	E034	1
chr12	94069331	94069374	E034	1
chr12	94069423	94069562	E123	1
chr12	94069637	94069708	E032	1
chr12	94069770	94069824	E032	1
chr12	94070079	94072886	E003,E004,E005,E006,E007,E008,E017,E021,E022,E028,E029,E032,E033,E034,E046,E050,E051,E055,E056,E057,E059,E080,E081,E082,E083,E084,E085,E086,E088,E089,E090,E091,E092,E093,E094,E097,E098,E100,E109,E114,E116,E117,E118,E119,E120,E121,E122,E123,E124,E125,E126,E127,E128	53
chr12	94073198	94074472	E022,E032,E050,E051,E080,E081,E082,E083,E086,E089,E090,E091,E093,E098,E100,E109,E116,E120,E121,E123	20
chr12	94075398	94075438	E086	1
chr12	94075809	94075971	E080,E097	2
chr12	94076015	94076065	E083	1
chr12	94076191	94077297	E003,E004,E008,E017,E021,E022,E032,E056,E080,E081,E082,E083,E086,E097,E100,E116,E120,E121,E123,E128	20
chr12	94077325	94077650	E003,E021,E022,E083,E123	5
chr12	94077871	94077925	E081	1
chr12	94078222	94078302	E123	1
chr12	94078476	94078645	E033,E046,E083,E093	4
chr12	94078664	94078897	E033,E046,E050,E051,E083,E097,E098,E100,E120,E121,E125,E126	12
chr12	94079039	94079119	E116	1
chr12	94080423	94080496	E089	1
chr12	94080507	94080547	E086	1
chr12	94080592	94080635	E086	1
chr12	94080874	94081031	E083,E086,E100,E124	4
chr12	94081072	94081152	E008	1
chr12	94081315	94081373	E083	1
chr12	94081393	94081619	E022,E086,E098,E123	4
chr12	94081841	94081887	E097	1
chr12	94082398	94082509	E123	1
chr12	94082616	94083433	E005,E006,E017,E021,E022,E028,E057,E081,E085,E086,E088,E091,E092,E093,E094,E098,E119,E120,E123,E127	20
chr12	94083459	94083539	E123	1
chr12	94083558	94083658	E032,E123	2
chr12	94083828	94083878	E021	1
chr12	94084359	94085028	E004,E005,E022,E059,E083,E086,E123	7
chr12	94086899	94086977	E109	1
chr12	94087043	94087098	E109	1
chr12	94089598	94089648	E082	1
chr12	94090316	94090472	E084,E109,E127	3
chr12	94090730	94090770	E086	1
chr12	94091067	94091193	E022,E114,E123	3
chr12	94091732	94091937	E021,E022,E059,E123	4
chr12	94091997	94093914	E003,E004,E005,E006,E007,E008,E017,E021,E022,E028,E034,E055,E056,E057,E059,E080,E081,E082,E083,E088,E090,E093,E094,E097,E098,E114,E117,E118,E119,E120,E121,E123,E124,E125,E126,E127,E128	37
chr12	94093987	94094184	E008,E021,E083,E123	4
chr12	94094562	94094669	E028	1
chr12	94094767	94094817	E022	1
chr12	94094973	94096054	E004,E005,E006,E017,E021,E022,E028,E055,E056,E057,E059,E083,E088,E093,E114,E119,E120,E121,E125,E126,E127,E128	22
chr12	94096136	94096176	E034	1
chr12	94096221	94096340	E021,E059	2
chr12	94096685	94097098	E021,E056,E080,E084,E085,E097,E100,E109,E123,E126,E128	11
chr12	94097162	94097212	E084	1
chr12	94097234	94097284	E109	1
chr12	94098053	94098151	E017,E055,E056	3
chr12	94098171	94098341	E034,E109,E116	3
chr12	94098472	94098547	E004	1
chr12	94098629	94098696	E093	1
chr12	94098761	94098848	E097	1
chr12	94098854	94098968	E083,E127	2
chr12	94099167	94099737	E005,E088,E098,E123,E126	5
chr12	94099894	94100047	E088,E123	2
chr12	94100101	94101195	E017,E021,E022,E050,E051,E055,E056,E088,E092,E119,E120,E121,E123,E125,E126,E127,E128	17
chr12	94101291	94101507	E021,E055,E114,E123,E126,E128	6
chr12	94101593	94102041	E017,E021,E028,E032,E055,E056,E057,E059,E086,E100,E114,E117,E118,E119,E120,E121,E123,E125,E126,E127,E128	21
chr12	94102096	94102271	E123	1
chr12	94102900	94102996	E050,E051	2
chr12	94103239	94103365	E046,E123	2
chr12	94103473	94103553	E123	1
chr12	94103666	94103824	E123	1
chr12	94103851	94104107	E017,E022,E050,E051,E123,E126,E127	7
chr12	94104514	94104614	E123	1
chr12	94104875	94105340	E003,E007,E017,E021,E123,E126,E127	7
chr12	94105353	94105526	E097,E100	2
chr12	94105832	94106238	E017,E080,E083,E084,E085,E114,E123	7
chr12	94106284	94106369	E123	1
chr12	94106547	94106643	E123	1
chr12	94106688	94106850	E123	1
chr12	94106941	94107236	E050,E051,E123,E125	4
chr12	94107800	94108005	E086,E123	2
chr12	94108036	94108783	E004,E005,E006,E007,E008,E021,E022,E055,E056,E059,E080,E081,E086,E088,E089,E090,E093,E097,E098,E100,E109,E114,E117,E120,E121,E123,E126,E128	28
chr12	94108785	94108839	E127	1
chr12	94109571	94109635	E021,E097	2
chr12	94110018	94110304	E084,E109,E123	3
chr12	94110354	94110419	E109	1
chr12	94110519	94110605	E033	1
chr12	94110623	94110783	E123	1
chr12	94110909	94111021	E123	1
chr12	94111368	94111422	E033	1
chr12	94112371	94112452	E123	1
chr12	94113032	94113072	E086	1
chr12	94113298	94113352	E098	1
chr12	94114387	94114558	E109,E123	2
chr12	94116409	94116519	E005,E032	2
chr12	94116550	94117732	E005,E017,E028,E032,E055,E056,E057,E059,E081,E082,E091,E094,E098,E100,E116,E117,E119,E120,E121,E124,E125,E126,E127,E128	24
chr12	94118180	94118220	E034	1
chr12	94118317	94118367	E088	1
chr12	94120501	94122070	E003,E007,E008,E017,E021,E022,E034,E046,E050,E055,E056,E059,E080,E081,E083,E084,E085,E086,E089,E091,E092,E094,E097,E098,E100,E109,E116,E118,E120,E121,E123,E126	32
chr12	94122540	94122620	E123	1
chr12	94122845	94122895	E022	1
chr12	94123851	94124077	E005,E081,E082,E094,E098,E109,E123	7
chr12	94124172	94124287	E081,E082,E121	3
chr12	94124294	94124412	E114,E118	2
chr12	94125311	94125351	E034	1
chr12	94126432	94126614	E081	1
chr12	94126740	94126820	E123	1
chr12	94127000	94127050	E109	1
chr12	94127138	94127653	E028,E029,E032,E033,E050,E051,E056,E057,E081,E082,E083,E088,E092,E094,E098,E100,E109,E114,E124	19
chr12	94127741	94127811	E021	1
chr12	94128424	94128474	E022	1
chr12	94128510	94128560	E021	1
chr12	94128673	94128884	E017,E021,E022,E094,E098,E114,E121,E122,E127,E128	10
chr12	94128940	94129052	E022,E088,E114	3
chr12	94129377	94129460	E005	1
chr12	94129672	94129726	E127	1
chr12	94130374	94130857	E005,E050,E051,E059,E084,E086,E097,E123	8
chr12	94130859	94130950	E050	1
chr12	94130964	94131034	E032	1
chr12	94131122	94132462	E021,E022,E032,E046,E050,E051,E059,E081,E083,E084,E085,E088,E089,E090,E091,E093,E097,E098,E100,E109,E118,E120,E121,E123,E125,E126,E127	27
chr12	94132463	94132548	E097	1
chr12	94132614	94133089	E050,E051,E083,E097,E098,E100,E121,E123,E126	9
chr12	94133188	94133268	E123	1
chr12	94133282	94133533	E090,E097,E100,E123	4
chr12	94133623	94133767	E088,E097	2
chr12	94133853	94133903	E089	1
chr12	94133904	94134184	E081,E088,E089,E091,E093,E097,E119,E121	8
chr12	94134268	94137033	E003,E004,E005,E006,E007,E008,E017,E021,E022,E028,E029,E032,E033,E034,E046,E050,E051,E055,E056,E057,E059,E080,E081,E082,E083,E084,E085,E086,E088,E089,E090,E091,E092,E093,E094,E097,E098,E100,E109,E114,E116,E117,E118,E119,E120,E121,E122,E123,E124,E125,E126,E127,E128	53
chr12	94137048	94137614	E007,E021,E022,E032,E050,E051,E080,E083,E088,E090,E091,E092,E093,E097,E119,E121,E123,E125,E127	19
chr12	94137749	94138431	E021,E022,E028,E034,E051,E057,E083,E084,E088,E097,E098,E109,E119,E123,E127	15
chr12	94138814	94139605	E021,E029,E032,E034,E046,E050,E051,E086,E088,E090,E091,E097,E123,E124	14
chr12	94140013	94140389	E089,E090,E097	3
chr12	94140408	94140891	E086,E090,E097,E098,E100,E121,E123,E126	8
chr12	94140980	94141188	E021,E022,E089,E100,E123	5
chr12	94141540	94141745	E003,E004,E008,E021,E022,E050,E051,E088,E123,E127	10
chr12	94141959	94142019	E004	1
chr12	94142341	94143308	E004,E005,E029,E051,E089,E092,E098,E100,E114,E116,E117,E119,E121,E123,E124,E126,E127	17
chr12	94143366	94144267	E046,E057,E059,E083,E084,E086,E088,E097,E109,E117,E119,E121,E123,E127	14
chr12	94144601	94144651	E114	1
chr12	94144892	94145401	E003,E004,E022,E050,E051,E057,E059,E081,E082,E084,E088,E094,E117,E118,E122	15
chr12	94145530	94145580	E088	1
chr12	94145586	94146606	E005,E006,E007,E017,E021,E055,E056,E057,E088,E092,E109,E120,E121,E125,E126,E127,E128	17
chr12	94146631	94146699	E022	1
chr12	94146753	94146833	E123	1
chr12	94147178	94147312	E109	1
chr12	94147702	94147823	E123	1
chr12	94147943	94148249	E004,E022,E059	3
chr12	94148814	94148888	E022,E050,E127	3
chr12	94149051	94149101	E050	1
chr12	94149244	94149523	E005,E021,E057	3
chr12	94149683	94149763	E123	1
chr12	94150022	94151066	E007,E008,E021,E051,E123,E124	6
chr12	94151115	94152205	E004,E021,E022,E050,E051,E080,E083,E088,E090,E109,E117,E123,E126,E127	14
chr12	94152504	94153078	E006,E017,E050,E083,E086,E088,E117,E118,E119,E123,E124	11
chr12	94153159	94154026	E004,E007,E021,E080,E082,E083,E084,E085,E086,E088,E090,E092,E094,E097,E098,E109,E114,E117,E118,E120,E122,E123	22
chr12	94154056	94154117	E082	1
chr12	94154294	94154411	E123	1
chr12	94154431	94154785	E021,E050,E051,E121,E123	5
chr12	94154836	94156548	E006,E017,E046,E050,E055,E056,E059,E080,E083,E086,E088,E094,E097,E100,E114,E117,E120,E121,E123,E124,E125,E126,E128	23
chr12	94156564	94157288	E004,E008,E022,E034,E050,E051,E059,E083,E088,E090,E093,E100,E120,E121,E123	15
chr12	94157472	94157894	E003,E004,E006,E007,E022,E055,E059,E080,E082,E083,E086,E088,E089,E090,E091,E092,E097,E098,E114,E119,E120,E121,E123,E125,E128	25
chr12	94157977	94158366	E004,E021,E022,E046,E086,E097,E123	7
chr12	94158707	94158759	E097	1
chr12	94158988	94159063	E083	1
chr12	94159126	94159166	E086	1
chr12	94159280	94159465	E022,E083,E109	3
chr12	94159532	94159637	E083	1
chr12	94159709	94160137	E080,E081,E082,E083	4
chr12	94160152	94162618	E003,E004,E006,E017,E021,E022,E028,E029,E032,E033,E034,E046,E050,E051,E055,E056,E057,E059,E080,E081,E082,E083,E084,E085,E086,E088,E089,E090,E091,E092,E093,E094,E097,E098,E100,E109,E114,E117,E119,E120,E121,E122,E123,E124,E125,E126,E127,E128	48
chr12	94162729	94162779	E082	1
chr12	94162932	94163170	E082,E094,E127	3
chr12	94163274	94163653	E083,E097,E123,E127	4
chr12	94163658	94163781	E008,E022,E086	3
chr12	94163787	94163862	E021	1
chr12	94164952	94165010	E083	1
chr12	94165101	94166265	E006,E034,E046,E050,E059,E083,E093,E116,E123	9
chr12	94166305	94166385	E119	1
chr12	94166494	94167732	E006,E017,E021,E022,E028,E029,E033,E034,E046,E050,E051,E055,E056,E057,E059,E080,E083,E086,E093,E097,E100,E120,E121,E123,E124,E125,E126,E127,E128	29
chr12	94167877	94168022	E017	1
chr12	94168172	94168217	E080	1
chr12	94168362	94168473	E123	1
chr12	94168761	94168872	E059	1
chr12	94168938	94169009	E083	1
chr12	94169085	94169336	E059,E083	2
chr12	94169370	94169589	E059,E083,E100,E120,E121	5
chr12	94169979	94173162	E005,E006,E007,E008,E017,E021,E022,E028,E029,E032,E050,E051,E055,E056,E057,E059,E080,E081,E082,E083,E084,E086,E088,E089,E090,E091,E092,E093,E094,E097,E098,E100,E114,E117,E119,E120,E121,E122,E123,E124,E125,E126,E127,E128	44
chr12	94173671	94174556	E006,E017,E034,E055,E056,E081,E082,E083,E086,E088,E091,E092,E093,E097,E098,E125,E126,E128	18
chr12	94174602	94174658	E121	1
chr12	94174834	94175133	E006,E029,E033,E034,E083,E093	6
chr12	94175222	94175661	E022,E083,E093,E100,E114	5
chr12	94176652	94176894	E005,E017,E034,E055,E056,E059,E080,E082,E083,E086,E088,E089,E090,E092,E126,E128	16
chr12	94177189	94177271	E093	1
chr12	94177297	94177459	E022,E093	2
chr12	94177527	94180304	E003,E004,E005,E006,E007,E008,E017,E021,E022,E028,E029,E032,E033,E034,E046,E050,E051,E055,E056,E057,E059,E080,E081,E082,E083,E084,E085,E086,E088,E089,E090,E091,E092,E093,E094,E097,E098,E100,E109,E114,E116,E117,E118,E119,E120,E121,E122,E123,E124,E125,E126,E127,E128	53
chr12	94180353	94181078	E005,E006,E017,E028,E055,E056,E057,E080,E081,E083,E084,E085,E089,E090,E098,E100,E117,E119,E120,E121,E122,E124,E125,E126,E127,E128	26
chr12	94181145	94181715	E005,E006,E055,E056,E057,E059,E083,E089,E093,E097,E100,E114,E117,E119,E120,E122,E123,E125,E128	19
chr12	94181771	94181874	E022,E057,E084	3
chr12	94181959	94182059	E097,E114	2
chr12	94182633	94182684	E093	1
chr12	94182728	94182877	E093	1
chr12	94182915	94183091	E022,E051,E093,E123	4
chr12	94183098	94183522	E017,E021,E046,E050,E055,E056,E059,E093,E123,E124,E125,E126,E127,E128	14
chr12	94183567	94184001	E050,E055,E057,E088,E093,E097,E121,E123,E125,E128	10
chr12	94184086	94184136	E021	1
chr12	94184251	94185133	E003,E004,E006,E017,E021,E022,E028,E029,E050,E051,E055,E056,E057,E059,E080,E081,E082,E083,E088,E094,E097,E100,E114,E117,E119,E120,E121,E122,E123,E124,E125,E126,E127,E128	34
chr12	94186591	94186666	E088	1
chr12	94186806	94186856	E088	1
chr12	94186895	94187083	E046,E088	2
chr12	94187599	94188139	E006,E017,E028,E051,E055,E056,E059,E080,E083,E088,E089,E090,E093,E097,E098,E100,E114,E120,E121,E124,E125,E126,E127,E128	24
chr12	94188355	94188434	E033,E086	2
chr12	94188531	94188571	E086	1
chr12	94188697	94188805	E050,E083	2
chr12	94189037	94189437	E022,E083,E084,E085,E086,E088,E109	7
chr12	94189462	94189512	E085	1
chr12	94189837	94189900	E093	1
chr12	94190618	94191012	E003,E007,E022,E050,E051,E081,E082,E083,E089,E093	10
chr12	94191081	94191131	E114	1
chr12	94191355	94191405	E050	1
chr12	94191806	94191860	E056	1
chr12	94191946	94192831	E004,E021,E022,E028,E029,E056,E057,E093,E098,E123,E125,E127,E128	13
chr12	94193254	94193361	E093,E123	2
chr12	94193702	94193756	E127	1
chr12	94196119	94197929	E004,E006,E007,E017,E021,E022,E028,E034,E050,E051,E055,E056,E057,E059,E080,E081,E082,E083,E084,E085,E086,E088,E089,E090,E091,E092,E093,E094,E097,E098,E100,E109,E114,E119,E120,E121,E122,E123,E124,E125,E126,E127,E128	43
chr12	94197957	94199049	E006,E007,E017,E028,E050,E055,E056,E057,E059,E080,E081,E083,E084,E085,E086,E088,E090,E094,E098,E100,E109,E117,E119,E120,E121,E122,E123,E124,E125,E126,E127,E128	32
chr12	94199155	94199199	E097	1
chr12	94199247	94199308	E083	1
chr12	94199392	94199972	E003,E004,E005,E006,E017,E022,E028,E055,E056,E057,E059,E080,E081,E082,E083,E084,E085,E086,E089,E092,E109,E120,E121,E123,E125,E127,E128	27
chr12	94200000	94200040	E086	1
chr12	94200750	94200881	E056,E083	2
chr12	94200957	94201122	E007,E057,E093	3
chr12	94201294	94201393	E120	1
chr12	94201420	94201595	E046,E100,E123	3
chr12	94201623	94201681	E083	1
chr12	94201904	94201976	E006	1
chr12	94202068	94202594	E003,E017,E021,E050,E051,E083,E116,E123	8
chr12	94203204	94203318	E083	1
chr12	94203322	94204105	E005,E006,E017,E028,E055,E056,E057,E059,E083,E094,E097,E100,E119,E120,E121,E122,E123,E125,E126,E127,E128	21
chr12	94204220	94205388	E003,E004,E006,E021,E022,E050,E051,E055,E056,E057,E059,E081,E082,E083,E088,E093,E097,E100,E120,E121,E125,E126,E127,E128	24
chr12	94205408	94205695	E081,E082,E083,E085	4
chr12	94206009	94206236	E088,E097,E120	3
chr12	94206319	94208714	E003,E005,E006,E007,E017,E021,E022,E029,E032,E055,E056,E059,E080,E081,E082,E083,E084,E085,E086,E088,E089,E090,E091,E092,E093,E094,E097,E098,E100,E109,E114,E118,E119,E120,E121,E122,E123,E124,E125,E126,E128	41
chr12	94208771	94208945	E022,E082,E089,E093,E097,E100	6
chr12	94209385	94209435	E082	1
chr12	94209663	94209703	E086	1
chr12	94210500	94210636	E021,E022,E100	3
chr12	94210674	94210753	E032	1
chr12	94210944	94211091	E083,E119	2
chr12	94211486	94211656	E086,E088,E100	3
chr12	94211717	94212040	E022,E080,E082,E083,E086,E097,E100	7
chr12	94212114	94213458	E004,E006,E017,E021,E028,E050,E055,E056,E057,E059,E080,E081,E082,E083,E085,E086,E088,E090,E091,E092,E094,E097,E098,E100,E117,E119,E120,E121,E123,E124,E125,E126,E128	33
chr12	94213506	94213555	E097	1
chr12	94213643	94213693	E088	1
chr12	94213871	94213911	E086	1
chr12	94214476	94214535	E082	1
chr12	94214647	94214727	E059	1
chr12	94214783	94214833	E082	1
chr12	94214896	94214966	E118	1
chr12	94214993	94215155	E081,E082,E086	3
chr12	94215287	94215495	E081,E082	2
chr12	94215550	94215600	E022	1
chr12	94215857	94216454	E006,E028,E029,E034,E055,E056,E057,E059,E100,E117,E119,E120,E124,E126,E127	15
chr12	94216567	94216611	E097	1
chr12	94217143	94217209	E086	1
chr12	94217279	94220787	E003,E004,E005,E006,E007,E008,E017,E021,E022,E029,E050,E051,E055,E056,E057,E059,E080,E081,E082,E083,E086,E088,E089,E090,E091,E092,E093,E094,E097,E098,E100,E109,E114,E117,E119,E120,E121,E123,E124,E125,E126,E127,E128	43
chr12	94220977	94221250	E081,E082,E088,E092	4
chr12	94221590	94221712	E028,E057,E086,E090,E093	5
chr12	94222200	94222349	E090	1
chr12	94222362	94222477	E089,E090	2
chr12	94222495	94223320	E003,E006,E007,E008,E022,E046,E051,E059,E080,E081,E082,E083,E088,E089,E090,E093,E097,E100,E119,E120,E121,E126	22
chr12	94223810	94223895	E021,E022	2
chr12	94223898	94223990	E005	1
chr12	94224405	94224455	E046	1
chr12	94224476	94224530	E127	1
chr12	94225228	94225582	E022,E055,E059,E081,E082,E089,E090,E093	8
chr12	94225729	94225779	E022	1
chr12	94225793	94226263	E017,E055,E056,E059,E086,E088,E089,E120,E121,E125,E126,E128	12
chr12	94226441	94226523	E088,E119	2
chr12	94226672	94226762	E088	1
chr12	94227198	94227248	E088	1
chr12	94227345	94227395	E093	1
chr12	94227661	94227869	E080,E086,E118,E123	4
chr12	94228790	94228909	E059	1
chr12	94229615	94229895	E005,E017,E022	3
chr12	94229952	94230034	E123	1
chr12	94230485	94231001	E005,E006,E022,E056,E088,E090,E100,E120,E121	9
chr12	94231315	94231365	E021	1
chr12	94231803	94232309	E005,E007,E059,E080,E083,E084,E085,E086,E088,E089,E090,E092,E097,E100,E109,E123	16
chr12	94232719	94232777	E089,E090	2
chr12	94232890	94233168	E006,E017,E021,E050,E051,E057,E081,E082,E083,E088,E089,E090,E114,E117,E122,E123,E125,E127	18
chr12	94233941	94233991	E055	1
chr12	94234753	94234902	E097	1
chr12	94235203	94235277	E046	1
chr12	94235305	94235415	E118	1
chr12	94235439	94235595	E086	1
chr12	94235950	94236166	E005,E008,E022,E100	4
chr12	94236434	94236504	E086,E088,E089	3
chr12	94236563	94236613	E022	1
chr12	94236893	94236947	E098	1
chr12	94236955	94237058	E017,E127	2
chr12	94237808	94237871	E090	1
chr12	94237951	94238729	E007,E021,E056,E080,E081,E082,E083,E086,E088,E089,E090,E092,E093,E097,E100,E126	16
chr12	94238933	94238993	E003	1
chr12	94239036	94239117	E083,E089	2
chr12	94240139	94240210	E082,E088	2
chr12	94240504	94240657	E022,E090,E123	3
chr12	94240881	94241063	E046,E050,E124	3
chr12	94241128	94241946	E006,E022,E029,E032,E033,E046,E050,E051,E055,E056,E080,E089,E090,E098,E100,E116,E120,E121,E123,E124,E126	21
chr12	94242087	94243132	E005,E022,E029,E032,E033,E034,E046,E050,E051,E059,E080,E082,E083,E084,E086,E088,E089,E090,E091,E093,E097,E100,E109,E114,E116,E122,E124	27
chr12	94243198	94243262	E124	1
chr12	94243596	94243686	E003	1
chr12	94243698	94243820	E021	1
chr12	94243822	94243925	E029,E124	2
chr12	94244156	94245499	E007,E021,E022,E033,E034,E046,E050,E051,E059,E080,E081,E082,E083,E084,E085,E090,E092,E093,E109,E116,E124,E127	22
chr12	94245773	94245823	E046	1
chr12	94245858	94246432	E004,E007,E021,E022,E033,E034,E046,E050,E051,E080,E082,E083,E084,E086,E093,E100,E109,E124,E127	19
chr12	94246494	94246622	E082,E124	2
chr12	94247173	94247254	E046	1
chr12	94247446	94247496	E114	1
chr12	94247513	94248275	E003,E017,E021,E022,E029,E034,E046,E059,E080,E083,E086,E088,E089,E090,E093,E097,E100,E121,E124,E128	20
chr12	94248286	94248382	E021,E059,E086	3
chr12	94248398	94248520	E022,E080,E086	3
chr12	94248985	94249585	E029,E083,E084,E090,E091,E124	6
chr12	94249855	94252948	E004,E006,E007,E017,E022,E028,E029,E050,E055,E056,E057,E059,E080,E081,E082,E083,E084,E085,E086,E088,E089,E090,E091,E092,E097,E098,E100,E109,E114,E117,E119,E120,E121,E123,E124,E125,E126,E127,E128	39
chr12	94253299	94253440	E083	1
chr12	94253550	94253622	E100	1
chr12	94254325	94254389	E124	1
chr12	94254465	94254772	E003,E004,E021,E022,E028,E057,E116,E125,E128	9
chr12	94254856	94254940	E021,E083	2
chr12	94255057	94255213	E083,E124	2
chr12	94255333	94255409	E083	1
chr12	94255767	94255855	E124	1
chr12	94255997	94256047	E021	1
chr12	94256301	94256497	E021,E028,E050,E055,E056,E057,E100,E120,E121,E125,E126,E127,E128	13
chr12	94256743	94256793	E093	1
chr12	94256880	94257013	E093,E127	2
chr12	94257019	94257109	E127	1
chr12	94257241	94257345	E004	1
chr12	94258330	94258380	E022	1
chr12	94258898	94258938	E086	1
chr12	94258985	94259025	E086	1
chr12	94259226	94259289	E083	1
chr12	94259657	94259707	E021	1
chr12	94261601	94261641	E086	1
chr12	94262377	94263077	E017,E055,E056,E084,E088,E089,E090,E092,E093,E097,E098,E100,E120,E121,E125,E126,E128	17
chr12	94263083	94263139	E089	1
chr12	94263650	94263725	E089	1
chr12	94263767	94264056	E089,E090,E098,E100,E120,E124,E128	7
chr12	94264083	94264159	E022,E125	2
chr12	94264182	94264232	E082	1
chr12	94264326	94264390	E124	1
chr12	94264581	94264661	E116	1
chr12	94265745	94265862	E055,E125	2
chr12	94267101	94267208	E123	1
chr12	94267684	94267734	E022	1
chr12	94269607	94269657	E017	1
chr12	94270673	94270753	E123	1
chr12	94270818	94270868	E051	1
chr12	94271125	94271175	E093	1
chr12	94271281	94271557	E003,E004,E008,E021,E022,E088,E093	7
chr12	94271570	94271645	E021,E127	2
chr12	94272236	94272326	E022,E097	2
chr12	94272515	94272565	E017	1
chr12	94273454	94274428	E005,E006,E017,E055,E056,E081,E082,E083,E084,E085,E086,E088,E089,E090,E091,E092,E109,E114,E117,E120,E121,E123,E125,E126,E128	25
chr12	94274500	94274574	E003	1
chr12	94274591	94275216	E004,E005,E021,E046,E083,E084,E086,E088,E090,E091,E093,E117,E123	13
chr12	94275232	94275422	E085,E086,E088,E093,E109,E118	6
chr12	94275428	94275554	E123	1
chr12	94276132	94276182	E022	1
chr12	94276454	94276504	E021	1
chr12	94276530	94276835	E022,E034,E055,E056,E059,E088,E092,E114,E120	9
chr12	94276891	94276973	E088	1
chr12	94276974	94277025	E121	1
chr12	94277037	94277087	E082	1
chr12	94277217	94277395	E017,E056,E128	3
chr12	94277412	94278022	E006,E017,E046,E055,E056,E057,E083,E091,E100,E114,E117,E120,E121,E125,E126,E128	16
chr12	94278101	94278161	E005	1
chr12	94278226	94278276	E022	1
chr12	94278601	94279331	E003,E004,E006,E008,E017,E022,E055,E056,E083,E086,E088,E091,E093,E097,E114,E117,E120,E121,E123,E125,E127,E128	22
chr12	94279385	94279429	E097	1
chr12	94280154	94281010	E006,E007,E017,E055,E056,E080,E083,E084,E085,E088,E090,E092,E094,E100,E109,E114,E117,E120,E121,E123,E125,E126,E128	23
chr12	94281064	94281475	E017,E055,E056,E080,E086,E088,E089,E091,E100,E123,E124,E126	12
chr12	94281611	94281824	E083,E090,E116,E124	4
chr12	94282481	94282628	E098,E126	2
chr12	94282717	94283013	E021,E055,E056,E082,E083,E089,E119,E126	8
chr12	94283015	94283080	E127	1
chr12	94283206	94283340	E123	1
chr12	94283406	94283539	E029,E055,E090	3
chr12	94283557	94284077	E017,E029,E050,E086,E088,E089,E090,E124	8
chr12	94284135	94284185	E090	1
chr12	94285607	94285659	E097	1
chr12	94285769	94285989	E003,E007,E080,E081,E090	5
chr12	94286152	94287354	E003,E004,E007,E008,E021,E022,E055,E056,E059,E080,E081,E082,E083,E086,E088,E089,E090,E091,E092,E093,E094,E097,E098,E100,E123,E124,E125,E126	28
chr12	94287362	94287488	E083,E086,E088	3
chr12	94287501	94287640	E022,E089	2
chr12	94287690	94289530	E003,E004,E006,E007,E008,E017,E021,E022,E028,E029,E050,E051,E055,E056,E057,E059,E080,E081,E082,E083,E084,E085,E086,E088,E089,E090,E091,E092,E093,E094,E097,E098,E100,E109,E119,E120,E121,E124,E125,E126,E127,E128	42
chr12	94290077	94290117	E086	1
chr12	94290209	94290259	E090	1
chr12	94290279	94290508	E003,E005,E007,E008,E021,E022,E050,E056,E059,E080,E083,E088,E089,E092,E098,E100,E114,E120,E122,E125,E126,E128	22
chr12	94290519	94290569	E022	1
chr12	94290798	94291016	E021,E082,E109,E125	4
chr12	94291040	94291129	E082,E089	2
chr12	94291571	94291615	E097	1
chr12	94291677	94291884	E055,E056,E080,E093	4
chr12	94291973	94292037	E124	1
chr12	94292427	94293080	E005,E028,E033,E034,E050,E051,E082,E083,E084,E085,E088,E091,E092,E093,E094,E100,E109,E116,E117,E119,E122,E123	22
chr12	94293199	94293338	E109	1
chr12	94293547	94293763	E004,E114,E123	3
chr12	94294120	94294180	E005	1
chr12	94295698	94295750	E022	1
chr12	94296067	94296468	E021,E082,E083,E088,E093,E109	6
chr12	94296476	94296545	E021	1
chr12	94296588	94296771	E028,E057,E127	3
chr12	94296907	94297504	E004,E017,E028,E051,E057,E059,E084,E085,E090,E092,E094,E109,E114,E118,E124	15
chr12	94297970	94298285	E021,E028,E082,E116	4
chr12	94298353	94298403	E021	1
chr12	94299061	94299115	E128	1
chr12	94299122	94299176	E080	1
chr12	94299819	94299869	E022	1
chr12	94300860	94300931	E051,E083	2
chr12	94301454	94301502	E080	1
chr12	94301886	94302032	E059	1
chr12	94302211	94302305	E127	1
chr12	94302522	94303413	E004,E017,E022,E028,E034,E055,E056,E057,E059,E081,E082,E083,E084,E085,E088,E089,E090,E098,E100,E109,E114,E117,E118,E119,E120,E121,E125,E126,E127,E128	30
chr12	94304228	94304353	E021,E089,E090,E120,E121	5
chr12	94304356	94304406	E084	1
chr12	94304416	94304493	E109	1
chr12	94305250	94305498	E006,E017,E022,E055,E056,E088,E092,E125,E126,E128	10
chr12	94305970	94306520	E003,E055,E084,E085,E094,E109,E114,E117,E123,E127,E128	11
chr12	94306829	94306879	E082	1
chr12	94307029	94307336	E055,E081,E082,E088	4
chr12	94307378	94308160	E006,E017,E028,E055,E056,E057,E059,E080,E081,E082,E083,E090,E119,E120,E121,E125,E126,E127,E128	19
chr12	94308192	94308336	E055,E056,E126	3
chr12	94308337	94308478	E004,E055,E093	3
chr12	94308924	94309126	E017,E120,E121	3
chr12	94309174	94309484	E003,E004,E007,E120,E121	5
chr12	94309536	94309594	E121	1
chr12	94309619	94309683	E090	1
chr12	94310105	94310544	E004,E005,E017,E022,E055,E057,E080,E083,E086,E088,E090,E093,E109,E114,E117,E121,E123,E126,E127	19
chr12	94311183	94312754	E006,E007,E017,E022,E028,E055,E056,E057,E059,E080,E088,E089,E090,E091,E098,E100,E114,E117,E119,E120,E121,E122,E123,E125,E126,E127,E128	27
chr12	94312838	94312888	E022	1
chr12	94313452	94313512	E125	1
chr12	94313636	94313736	E125,E126	2
chr12	94313772	94313816	E097	1
chr12	94314594	94314674	E119	1
chr12	94314686	94314730	E080	1
chr12	94315260	94315755	E022,E028,E057,E114,E117,E119,E125,E127	8
chr12	94316065	94316837	E004,E022,E050,E057,E080,E098,E109,E114,E117,E121,E123,E125,E126,E127,E128	15
chr12	94318159	94318437	E004,E034,E086,E093,E114	5
chr12	94319298	94319376	E114	1
chr12	94319538	94319591	E082,E121	2
chr12	94319649	94319921	E093,E109,E114,E123	4
chr12	94321296	94321350	E100	1
chr12	94322402	94322456	E127	1
chr12	94323513	94323605	E022,E059	2
chr12	94324307	94324357	E082	1
chr12	94324590	94324905	E081,E082	2
chr12	94324949	94325052	E081,E082,E088	3
chr12	94327084	94327164	E008	1
chr12	94327309	94327412	E021,E086	2
chr12	94327435	94327475	E086	1
chr12	94327486	94327536	E022	1
chr12	94327540	94327590	E021	1
chr12	94327622	94327768	E022,E086	2
chr12	94328038	94328338	E089,E126	2
chr12	94328753	94328901	E021	1
chr12	94329502	94329552	E021	1
chr12	94329562	94330116	E089,E090	2
chr12	94330245	94330305	E029	1
chr12	94331581	94331815	E005,E082,E093	3
chr12	94332153	94332515	E050,E090,E123	3
chr12	94332693	94333141	E055,E056,E089,E090,E120,E121,E126	7
chr12	94333247	94333297	E089	1
chr12	94333450	94334028	E017,E055,E056,E080,E089,E090,E098,E100,E126	9
chr12	94334043	94334265	E021,E089,E090,E093	4
chr12	94334311	94334361	E021	1
chr12	94335924	94336186	E022,E123	2
chr12	94336199	94336529	E017,E021,E032,E088,E089,E090,E114,E123	8
chr12	94337295	94337406	E055,E121	2
chr12	94337462	94338317	E003,E004,E006,E017,E022,E028,E055,E056,E057,E080,E083,E091,E094,E098,E100,E109,E114,E117,E119,E120,E121,E123,E125,E126,E128	25
chr12	94338545	94338651	E080	1
chr12	94338700	94339123	E055,E056,E081,E082,E088,E100,E120,E126	8
chr12	94339238	94339315	E081	1
chr12	94339926	94339966	E034	1
chr12	94340181	94340241	E004	1
chr12	94340343	94341639	E004,E017,E021,E028,E055,E056,E057,E082,E100,E117,E119,E120,E121,E125,E126,E127,E128	17
chr12	94343945	94344432	E082,E089,E090,E120,E121,E126	6
chr12	94345140	94345190	E022	1
chr12	94346248	94346402	E033,E109	2
chr12	94346480	94346558	E034,E089,E090	3
chr12	94347875	94347934	E114	1
chr12	94347957	94349107	E005,E007,E017,E032,E055,E056,E080,E086,E089,E090,E094,E098,E100,E114,E120,E121,E124,E126,E127	19
chr12	94349335	94349452	E007,E022,E114	3
chr12	94350210	94350290	E119	1
chr12	94350854	94351024	E089,E090	2
chr12	94351033	94351274	E089,E090,E098,E100,E127	5
chr12	94351735	94352000	E033,E055,E056,E124,E125,E126	6
chr12	94352181	94352251	E055	1
chr12	94352612	94352652	E086	1
chr12	94353620	94353778	E017,E056,E057,E114	4
chr12	94353881	94353961	E059	1
chr12	94354107	94354763	E017,E055,E056,E059,E119,E120,E125	7
chr12	94356138	94356228	E093,E114	2
chr12	94357336	94357386	E109	1
chr12	94357806	94357896	E109	1
chr12	94358024	94358380	E059,E081,E090	3
chr12	94358624	94359440	E005,E028,E059	3
chr12	94361406	94361845	E004,E034,E056,E057,E081,E082,E093	7
chr12	94362413	94363101	E004,E050,E051,E081,E082,E093,E124	7
chr12	94363126	94363364	E050,E051,E088,E090	4
chr12	94363585	94363648	E050	1
chr12	94363762	94364332	E050,E051,E057,E081,E082,E093,E100	7
chr12	94364803	94364902	E123,E127	2
chr12	94364953	94365026	E005,E114	2
chr12	94365063	94365103	E034	1
chr12	94365117	94365444	E006,E055,E056,E059,E089,E090,E093,E109,E114,E116,E117,E120,E121,E123,E125,E126,E128	17
chr12	94365607	94365657	E090	1
chr12	94365659	94365752	E089,E121	2
chr12	94365773	94365827	E120	1
chr12	94365935	94366007	E121	1
chr12	94366168	94367152	E004,E005,E006,E007,E017,E022,E028,E055,E056,E057,E081,E083,E089,E090,E093,E098,E100,E120,E121,E125,E126,E128	22
chr12	94367284	94367397	E083	1
chr12	94367464	94367533	E083,E086	2
chr12	94367588	94367756	E004,E083	2
chr12	94367786	94368644	E004,E046,E059,E080,E081,E083,E100,E120,E121,E124,E125,E128	12
chr12	94368844	94368898	E083	1
chr12	94368974	94369079	E021	1
chr12	94369124	94369174	E022	1
chr12	94369644	94369779	E022,E059	2
chr12	94369799	94369849	E083	1
chr12	94369857	94370252	E046,E050,E051,E093	4
chr12	94370397	94370488	E029	1
chr12	94370696	94370750	E098	1
chr12	94370763	94371228	E032,E080,E084,E085,E093,E109,E122	7
chr12	94371260	94371379	E084,E085	2
chr12	94371409	94371519	E093,E094	2
chr12	94371601	94371737	E021,E093	2
chr12	94371755	94371823	E022	1
chr12	94371996	94372048	E091	1
chr12	94372306	94373333	E003,E004,E005,E006,E007,E008,E017,E021,E022,E028,E029,E032,E033,E034,E046,E050,E051,E055,E056,E057,E059,E080,E081,E082,E083,E084,E085,E086,E088,E089,E090,E091,E092,E093,E094,E097,E098,E100,E109,E114,E116,E117,E119,E120,E121,E122,E123,E125,E126,E127,E128	51
chr12	94373336	94373425	E055,E114,E120	3
chr12	94374425	94374983	E046,E081,E082,E083,E088,E089,E090,E091,E092,E093,E124	11
chr12	94375094	94375164	E090	1
chr12	94375186	94375438	E082,E093,E100	3
chr12	94375685	94375774	E081	1
chr12	94375955	94376005	E114	1
chr12	94376053	94376298	E057,E093	2
chr12	94376341	94377412	E003,E004,E006,E007,E008,E017,E021,E022,E028,E029,E033,E046,E050,E051,E055,E056,E057,E059,E080,E081,E082,E083,E086,E089,E090,E092,E093,E094,E097,E098,E100,E114,E118,E119,E120,E121,E123,E124,E125,E126,E127,E128	42
chr12	94377450	94377531	E093	1
chr12	94377926	94377976	E109	1
chr12	94378102	94378160	E109	1
chr12	94378659	94378709	E022	1
chr12	94379548	94379867	E057	1
chr12	94380005	94380063	E093	1
chr12	94380222	94380272	E093	1
chr12	94380457	94380511	E127	1
chr12	94380872	94381025	E109	1
chr12	94383588	94383939	E081,E082,E086,E123,E125,E128	6
chr12	94383976	94384029	E086	1
chr12	94384058	94384123	E090	1
chr12	94384148	94384258	E123	1
chr12	94384302	94384353	E083	1
chr12	94384430	94384480	E083	1
chr12	94384534	94384625	E089	1
chr12	94384681	94386185	E003,E004,E005,E006,E007,E008,E017,E021,E022,E028,E050,E051,E055,E056,E057,E059,E080,E081,E082,E083,E084,E085,E086,E088,E089,E090,E091,E092,E093,E094,E097,E098,E100,E109,E114,E118,E119,E120,E121,E122,E123,E124,E125,E126,E128	45
chr12	94386590	94386668	E005,E021	2
chr12	94387493	94387543	E032	1
chr12	94388362	94388412	E089	1
chr12	94388466	94388915	E021,E056,E089,E090,E098,E126	6
chr12	94389063	94389113	E022	1
chr12	94389385	94389556	E080,E088,E089,E090,E126	5
chr12	94389999	94390090	E006	1
chr12	94390196	94390445	E003,E004,E005,E007,E021,E022,E088,E090,E091,E100	10
chr12	94390495	94390627	E021,E088,E109	3
chr12	94391002	94391056	E098	1
chr12	94395829	94395983	E004,E021	2
chr12	94396518	94396590	E004	1
chr12	94396820	94396879	E051	1
chr12	94401029	94401149	E022,E057	2
chr12	94401412	94401531	E008,E093	2
chr12	94401572	94402076	E003,E004,E007,E008,E021,E022,E033,E034,E093,E117,E123	11
chr12	94402732	94402796	E124	1
chr12	94402806	94402856	E093	1
chr12	94403596	94403791	E109	1
chr12	94403887	94405349	E003,E004,E008,E021,E022,E059,E084,E085,E088,E089,E090,E092,E093,E098,E109,E125	16
chr12	94405482	94406842	E005,E008,E021,E029,E033,E046,E050,E051,E059,E081,E082,E084,E086,E088,E089,E090,E092,E093,E119,E124,E125,E128	22
chr12	94406863	94406950	E021,E029,E124	3
chr12	94407587	94407667	E059	1
chr12	94407729	94408146	E005,E006,E017,E021,E028,E029,E034,E050,E051,E055,E056,E057,E059,E088,E091,E100,E114,E117,E119,E121,E122,E124,E126,E127,E128	25
chr12	94408296	94408444	E059	1
chr12	94408768	94408925	E059,E109	2
chr12	94408936	94408996	E006	1
chr12	94410157	94410221	E124	1
chr12	94411212	94411297	E004,E008	2
chr12	94411483	94411533	E050	1
chr12	94412051	94412101	E109	1
chr12	94412886	94412940	E033	1
chr12	94413833	94413873	E086	1
chr12	94414032	94414770	E055,E056,E082,E088,E093,E098,E100,E119,E120,E121,E126	11
chr12	94415326	94415380	E094	1
chr12	94416196	94416288	E127	1
chr12	94416323	94416565	E086,E100	2
chr12	94419003	94419116	E126	1
chr12	94419184	94419281	E080,E098	2
chr12	94419406	94419955	E021,E029,E046,E051,E080,E081,E082,E083,E088,E089,E090,E092,E098,E109,E124,E126	16
chr12	94420061	94420211	E022,E080,E089,E090	4
chr12	94420330	94420827	E022,E080,E081,E082,E084,E086,E088,E089,E090,E092,E126	11
chr12	94420868	94420973	E090	1
chr12	94421039	94421108	E089	1
chr12	94421325	94421685	E004,E022,E032,E056,E081,E088,E089,E098,E109	9
chr12	94423635	94423723	E005,E086	2
chr12	94423904	94423988	E124	1
chr12	94424001	94424051	E051	1
chr12	94424356	94424859	E007,E008,E033,E034,E051,E057,E080,E086,E089,E093,E114	11
chr12	94424925	94425058	E093	1
chr12	94425189	94425239	E082	1
chr12	94425282	94425806	E080,E081,E082,E086,E088,E093	6
chr12	94426038	94426098	E029	1
chr12	94426303	94426530	E093,E100	2
chr12	94426590	94427559	E021,E033,E034,E050,E081,E090,E091,E093,E098	9
chr12	94427659	94427862	E084,E085,E109	3
chr12	94428011	94428122	E093	1
chr12	94429926	94430106	E057	1
chr12	94430636	94430757	E050,E093	2
chr12	94430946	94431010	E124	1
chr12	94431071	94431697	E021,E022,E050,E051,E055,E083,E088,E089,E091,E098,E100,E114,E121,E124,E126	15
chr12	94431878	94431918	E034	1
chr12	94431932	94431992	E033	1
chr12	94432259	94432336	E124	1
chr12	94433261	94433453	E124,E127	2
chr12	94433465	94433515	E051	1
chr12	94433586	94434592	E017,E029,E032,E033,E050,E051,E055,E056,E083,E088,E089,E090,E091,E092,E093,E097,E098,E100,E124,E126	20
chr12	94434740	94434800	E125	1
chr12	94435554	94435604	E021	1
chr12	94435605	94435679	E007,E090	2
chr12	94435705	94436522	E003,E004,E007,E008,E021,E022,E059,E081,E082,E088,E089,E090,E098,E100,E121,E126	16
chr12	94436671	94436729	E120	1
chr12	94436807	94436912	E007	1
chr12	94437995	94438055	E086,E122	2
chr12	94438161	94438219	E121	1
chr12	94438559	94438613	E100	1
chr12	94438665	94438766	E109	1
chr12	94438816	94438882	E109	1
chr12	94440323	94442449	E004,E005,E007,E017,E021,E022,E028,E033,E034,E055,E057,E059,E080,E081,E082,E083,E084,E085,E086,E088,E089,E090,E091,E092,E093,E100,E109,E114,E116,E119,E120,E121,E124,E125,E126,E127,E128	37
chr12	94442569	94442952	E028,E050,E083,E086,E088,E093,E098,E123	8
chr12	94443487	94443861	E021,E022,E051,E080,E083,E086,E088,E089,E092,E094,E109,E114,E117,E123,E127	15
chr12	94444999	94445049	E021	1
chr12	94445344	94445446	E022,E051	2
chr12	94445509	94445572	E022	1
chr12	94445786	94445926	E057,E119,E121,E128	4
chr12	94446328	94447892	E003,E004,E007,E008,E017,E021,E022,E028,E046,E050,E055,E056,E057,E059,E083,E084,E085,E086,E088,E089,E090,E098,E100,E109,E117,E119,E120,E121,E125,E127,E128	31
chr12	94448207	94448263	E033	1
chr12	94448339	94448389	E083	1
chr12	94448677	94448727	E093	1
chr12	94449245	94449427	E109	1
chr12	94449494	94449829	E084,E090,E109,E120,E121,E126	6
chr12	94450298	94450352	E100	1
chr12	94450932	94450986	E091	1
chr12	94451102	94451963	E003,E004,E005,E007,E022,E055,E056,E059,E080,E082,E083,E086,E089,E090,E091,E093,E097,E098,E100,E109,E117,E118,E120,E121,E125,E128	26
chr12	94452035	94452115	E059	1
chr12	94452631	94452685	E094	1
chr12	94452824	94452940	E006,E091	2
chr12	94452946	94453000	E100	1
chr12	94453247	94453297	E109	1
chr12	94453361	94453571	E022,E091,E121	3
chr12	94453625	94454030	E022,E083,E086,E088,E090,E091,E094,E098,E100	9
chr12	94454046	94454167	E003,E091	2
chr12	94454188	94454268	E119	1
chr12	94454585	94454699	E022	1
chr12	94454914	94455000	E057,E124	2
chr12	94455230	94455369	E006,E100,E119	3
chr12	94455678	94455857	E081,E082,E088,E090,E121	5
chr12	94456120	94456214	E080,E109	2
chr12	94456398	94456470	E007	1
chr12	94456479	94456997	E059,E088,E090,E092,E100,E109,E120,E121	8
chr12	94457029	94457365	E057,E084,E085,E088,E089,E092,E098,E109	8
chr12	94457404	94457525	E109	1
chr12	94464196	94464246	E109	1
chr12	94464301	94464689	E022,E084,E085,E109	4
chr12	94464883	94464947	E124	1
chr12	94464974	94465437	E046,E050,E051,E084,E093,E100,E109,E124	8
chr12	94466100	94466478	E093	1
chr12	94466628	94466708	E109	1
chr12	94466770	94466882	E109	1
chr12	94467061	94467916	E006,E017,E022,E056,E081,E082,E088,E089,E090,E091,E093,E100,E119,E120,E121,E125,E126,E127	18
chr12	94468013	94469661	E003,E004,E005,E006,E007,E008,E017,E021,E022,E028,E029,E032,E033,E034,E046,E050,E051,E055,E056,E057,E059,E080,E081,E082,E083,E084,E085,E086,E088,E089,E090,E091,E092,E093,E094,E097,E098,E100,E109,E114,E117,E118,E119,E120,E121,E123,E124,E125,E126,E127,E128	51
chr12	94469936	94470022	E100	1
chr12	94470314	94470366	E093	1
chr12	94470784	94470834	E093	1
chr12	94470933	94470999	E083,E090	2
chr12	94471047	94471172	E006,E093,E109	3
chr12	94471178	94471263	E109	1
chr12	94471483	94471552	E022	1
chr12	94471696	94471746	E082	1
chr12	94471821	94473057	E004,E005,E007,E021,E022,E034,E050,E051,E089,E090,E091,E093,E100,E117,E118,E123,E127	17
chr12	94473082	94473381	E081,E082,E091,E124	4
chr12	94473480	94473909	E004,E021,E022,E082,E088,E089,E090,E093,E097	9
chr12	94473948	94475009	E003,E055,E083,E084,E085,E088,E089,E090,E091,E092,E093,E097,E109,E118,E121	15
chr12	94475098	94475327	E007,E032,E051,E090	4
chr12	94475415	94475475	E091	1
chr12	94475484	94475551	E081	1
chr12	94475593	94475648	E086	1
chr12	94475795	94475849	E081	1
chr12	94476095	94476180	E006	1
chr12	94476184	94476287	E085,E090	2
chr12	94476346	94476695	E021,E082,E091,E092,E093,E097,E120,E121	8
chr12	94476963	94477054	E090,E123	2
chr12	94477235	94477558	E051,E057,E120,E124	4
chr12	94477799	94477876	E089	1
chr12	94477896	94477940	E097	1
chr12	94478773	94478868	E082	1
chr12	94479077	94479118	E086	1
chr12	94479160	94479220	E086	1
chr12	94479760	94479857	E081,E082	2
chr12	94479884	94479948	E081	1
chr12	94482260	94482310	E022	1
chr12	94482894	94482982	E059,E083	2
chr12	94483414	94483464	E050	1
chr12	94483507	94484114	E006,E017,E050,E051,E055,E056,E083,E084,E088,E091,E092,E093,E120,E121,E123,E125,E126,E128	18
chr12	94484973	94485031	E093	1
chr12	94485065	94485237	E091	1
chr12	94485450	94485820	E021,E091,E093,E120,E121,E125,E126,E128	8
chr12	94485958	94486051	E091	1
chr12	94486351	94487350	E005,E017,E028,E055,E057,E089,E090,E091,E097,E098,E100,E117,E119,E120,E121,E122,E125,E126,E127,E128	20
chr12	94487516	94487560	E080	1
chr12	94488598	94488738	E086,E123	2
chr12	94489020	94489082	E098	1
chr12	94489251	94489301	E021	1
chr12	94489316	94489387	E100,E128	2
chr12	94489432	94489808	E057,E089,E090,E093,E119,E121,E125,E127,E128	9
chr12	94489837	94489887	E090	1
chr12	94489946	94490284	E022,E057,E089,E121,E123	5
chr12	94491074	94491201	E081	1
chr12	94491447	94491497	E021	1
chr12	94492290	94493031	E003,E004,E005,E006,E017,E021,E022,E028,E046,E055,E056,E057,E081,E091,E093,E100,E114,E117,E119,E120,E121,E123,E125,E126,E127,E128	26
chr12	94493095	94494678	E004,E005,E007,E017,E021,E022,E028,E029,E032,E033,E034,E046,E050,E051,E056,E057,E080,E081,E082,E083,E084,E085,E086,E088,E089,E090,E091,E092,E093,E094,E097,E098,E100,E109,E114,E117,E118,E119,E120,E121,E122,E123,E124,E125,E127,E128	46
chr12	94494862	94496762	E003,E004,E005,E006,E007,E008,E017,E021,E022,E028,E029,E032,E033,E034,E046,E050,E051,E055,E056,E057,E059,E080,E081,E082,E083,E084,E085,E086,E088,E089,E090,E091,E092,E093,E094,E097,E098,E100,E109,E114,E116,E117,E118,E119,E120,E121,E122,E123,E124,E125,E126,E127,E128	53
chr12	94496782	94496900	E007,E032	2
chr12	94496917	94497104	E022,E034,E089,E097,E098	5
chr12	94497239	94497395	E056,E059,E124	3
chr12	94497396	94497522	E033,E046,E093	3
chr12	94497640	94498272	E007,E021,E022,E028,E029,E032,E046,E055,E057,E091,E092,E094,E100,E109,E117,E119,E124,E125,E126,E127,E128	21
chr12	94498308	94498358	E021	1
chr12	94498585	94498635	E114	1
chr12	94498982	94499074	E086,E124	2
chr12	94499146	94499279	E114	1
chr12	94499372	94499482	E080	1
chr12	94499642	94499699	E098	1
chr12	94499881	94499947	E091	1
chr12	94500092	94500172	E084	1
chr12	94500526	94500576	E109	1
chr12	94501303	94501353	E050	1
chr12	94501584	94501644	E085	1
chr12	94501765	94501979	E090,E123	2
chr12	94502086	94502206	E081	1
chr12	94502441	94502692	E017,E021,E033,E034,E055,E056,E109,E120,E123,E128	10
chr12	94502906	94503679	E006,E008,E017,E022,E028,E029,E050,E051,E055,E056,E059,E080,E084,E085,E086,E091,E093,E098,E109,E116,E118,E120,E121,E123,E124,E125,E126,E127,E128	29
chr12	94504145	94504338	E003,E021,E022	3
chr12	94504942	94505029	E032	1
chr12	94505207	94505324	E022,E055,E091	3
chr12	94505465	94505550	E091	1
chr12	94505568	94505771	E086,E124	2
chr12	94505936	94506210	E021,E022,E029,E033,E046,E050,E051,E080,E083,E085,E089,E090,E091,E093,E097,E098,E100,E109,E124	19
chr12	94506270	94506320	E082	1
chr12	94506802	94506982	E021,E086	2
chr12	94507007	94507079	E033,E100	2
chr12	94507480	94507530	E051	1
chr12	94508075	94508380	E029,E050,E093,E114,E123,E124	6
chr12	94508456	94508732	E005,E007,E022,E080,E124	5
chr12	94509132	94509182	E032	1
chr12	94509874	94510374	E007,E059	2
chr12	94511250	94511322	E046	1
chr12	94511767	94511890	E022	1
chr12	94512135	94512196	E033	1
chr12	94513111	94513173	E084	1
chr12	94513487	94513537	E022	1
chr12	94514148	94514206	E007	1
chr12	94514309	94514449	E022,E034,E059	3
chr12	94515517	94515575	E021	1
chr12	94515822	94515976	E121,E125	2
chr12	94516356	94516698	E029,E033,E046,E050,E124	5
chr12	94516747	94516863	E093	1
chr12	94517003	94517223	E029,E032,E033,E034,E046,E050,E051,E089,E093,E116,E120,E121,E124	13
chr12	94517362	94517426	E124	1
chr12	94517536	94518230	E003,E004,E007,E021,E022,E029,E032,E033,E034,E046,E050,E051,E059,E093,E116,E117,E124	17
chr12	94518460	94518658	E007,E022,E093	3
chr12	94518709	94518835	E093	1
chr12	94518984	94519024	E086	1
chr12	94519716	94520320	E029,E032,E033,E034,E046,E050,E051,E059,E088,E089,E090,E091,E092,E093,E098,E124	16
chr12	94520329	94520481	E007,E032,E050,E051,E093,E124	6
chr12	94520545	94520637	E124	1
chr12	94520863	94521748	E032,E033,E034,E050,E051,E081,E086,E092,E093,E116,E123,E124	12
chr12	94521787	94521869	E050,E093,E100	3
chr12	94521888	94522486	E029,E032,E033,E046,E050,E051,E059,E093,E122,E124	10
chr12	94522518	94522700	E029,E059	2
chr12	94522719	94522850	E032,E091,E093	3
chr12	94523050	94523189	E093,E097	2
chr12	94523302	94523352	E022	1
chr12	94523393	94523473	E059	1
chr12	94526593	94526719	E034,E093	2
chr12	94526817	94526876	E032,E034	2
chr12	94527330	94527370	E034	1
chr12	94527470	94527857	E004,E034	2
chr12	94527914	94528446	E003,E004,E005,E006,E007,E008,E017,E021,E022,E028,E029,E032,E033,E034,E046,E050,E051,E055,E056,E057,E059,E080,E081,E082,E083,E084,E085,E086,E088,E089,E090,E091,E092,E093,E097,E098,E100,E109,E114,E116,E117,E118,E119,E120,E121,E122,E123,E124,E125,E126,E127,E128	52
chr12	94528850	94529146	E006,E022,E032,E034,E084	5
chr12	94529176	94529271	E059	1
chr12	94529709	94530052	E032,E084,E085,E086	4
chr12	94531007	94531057	E032	1
chr12	94531970	94532051	E080	1
chr12	94532099	94532165	E080	1
chr12	94532309	94532363	E127	1
chr12	94532988	94533043	E091	1
chr12	94533695	94533761	E003	1
chr12	94533770	94534004	E021,E032	2
chr12	94534076	94534136	E004	1
chr12	94534283	94534729	E003,E004,E006,E007,E008,E017,E021,E022,E029,E032,E033,E034,E046,E050,E051,E055,E056,E057,E059,E080,E083,E088,E091,E092,E093,E109,E114,E116,E118,E123,E124,E126,E128	33
chr12	94534942	94535122	E086,E093,E114	3
chr12	94535158	94535277	E124	1
chr12	94535375	94535495	E007,E090,E109	3
chr12	94535542	94535596	E086	1
chr12	94535818	94536021	E029,E050,E051,E055,E056,E088	6
chr12	94536300	94536354	E127	1
chr12	94536371	94536446	E032	1
chr12	94536515	94536583	E032	1
chr12	94536614	94536697	E032,E080,E097	3
chr12	94536871	94536936	E127	1
chr12	94537139	94537203	E124	1
chr12	94537276	94537468	E021,E029,E034,E051,E083,E114,E121	7
chr12	94537509	94537597	E050,E051,E083	3
chr12	94537772	94537856	E085	1
chr12	94537880	94538072	E032,E086,E114,E116	4
chr12	94538091	94538131	E034	1
chr12	94538285	94538376	E059	1
chr12	94538503	94545942	E003,E004,E005,E006,E007,E008,E017,E021,E022,E028,E029,E032,E033,E034,E046,E050,E051,E055,E056,E057,E059,E080,E081,E082,E083,E084,E085,E086,E088,E089,E090,E091,E092,E093,E097,E098,E100,E109,E114,E116,E118,E119,E120,E121,E123,E124,E125,E126,E127,E128	50
chr12	94545958	94546790	E003,E005,E006,E007,E017,E022,E029,E032,E033,E034,E046,E050,E051,E056,E059,E080,E081,E082,E083,E084,E085,E086,E088,E093,E097,E098,E109,E114,E116,E118,E120,E121,E124,E126	34
chr12	94546808	94546894	E084	1
chr12	94547183	94547800	E022,E032,E050,E059,E082,E093,E116,E120,E121	9
chr12	94548264	94548314	E083	1
chr12	94548328	94548418	E034,E046	2
chr12	94548525	94548605	E116	1
chr12	94548722	94548776	E127	1
chr12	94549164	94549260	E046,E124	2
chr12	94549488	94549613	E007,E086	2
chr12	94549685	94549778	E050	1
chr12	94549981	94550049	E034	1
chr12	94550758	94551251	E005,E008,E021,E029,E093,E116,E124	7
chr12	94551359	94552262	E006,E017,E021,E022,E029,E032,E033,E034,E046,E050,E051,E055,E056,E059,E081,E086,E088,E090,E092,E093,E100,E109,E116,E124,E125	25
chr12	94552314	94552371	E050	1
chr12	94552497	94552564	E021,E093	2
chr12	94552590	94552688	E029	1
chr12	94553150	94553200	E022	1
chr12	94553285	94553335	E082	1
chr12	94553380	94553637	E004,E080,E082	3
chr12	94554148	94554208	E050	1
chr12	94555109	94555159	E017	1
chr12	94555262	94555364	E059	1
chr12	94556163	94556218	E126	1
chr12	94556498	94556538	E034	1
chr12	94556561	94556652	E004	1
chr12	94557342	94557382	E086	1
chr12	94557621	94557734	E007	1
chr12	94558098	94560146	E003,E005,E006,E007,E008,E021,E022,E029,E032,E033,E034,E050,E051,E055,E056,E057,E059,E080,E081,E082,E083,E084,E085,E086,E088,E089,E090,E091,E092,E093,E094,E097,E098,E109,E123,E124,E125	37
chr12	94560595	94560645	E091	1
chr12	94560811	94560861	E083	1
chr12	94560912	94562730	E004,E006,E007,E008,E021,E022,E050,E051,E055,E059,E080,E081,E082,E083,E084,E088,E090,E093,E097,E123,E124,E127	22
chr12	94563214	94564031	E003,E005,E006,E008,E021,E022,E029,E046,E050,E080,E083,E084,E093,E116,E118,E128	16
chr12	94564037	94564477	E004,E005,E006,E021,E022,E029,E046,E055,E056,E080,E093,E116,E118	13
chr12	94564484	94566496	E003,E004,E005,E006,E007,E008,E017,E021,E022,E028,E029,E033,E034,E046,E050,E051,E055,E056,E057,E059,E080,E081,E082,E083,E090,E091,E093,E097,E100,E109,E114,E116,E118,E120,E121,E123,E124,E125,E126,E127,E128	41
chr12	94566509	94568016	E004,E005,E006,E017,E028,E029,E032,E033,E034,E046,E050,E051,E055,E056,E057,E059,E080,E084,E085,E088,E089,E090,E091,E093,E097,E098,E100,E109,E114,E116,E117,E118,E119,E120,E121,E124,E125,E126,E127,E128	40
chr12	94568186	94569025	E029,E032,E033,E034,E046,E050,E051,E059,E088,E089,E090,E091,E093,E097,E098,E100,E109,E116,E124,E127	20
chr12	94569161	94569213	E021	1
chr12	94569508	94570360	E006,E017,E028,E029,E032,E033,E034,E046,E050,E051,E055,E056,E057,E080,E091,E109,E116,E121,E124,E128	20
chr12	94571968	94572072	E022,E050,E051,E059,E116	5
chr12	94572714	94573120	E029,E032,E046,E050,E051,E093,E109,E116,E123,E124	10
chr12	94573658	94573708	E082	1
chr12	94573774	94573832	E046,E091	2
chr12	94573929	94574180	E059,E091,E124	3
chr12	94574215	94575089	E003,E007,E017,E028,E029,E032,E034,E046,E050,E051,E057,E082,E084,E093,E094,E109,E114,E116,E118,E124,E127	21
chr12	94575404	94575458	E034	1
chr12	94575480	94575525	E080	1
chr12	94575702	94575746	E086	1
chr12	94576797	94578043	E007,E017,E022,E055,E056,E080,E084,E085,E086,E088,E092,E094,E109,E114,E116,E118,E120,E121,E127	19
chr12	94578518	94578576	E084	1
chr12	94578583	94578734	E090,E093,E116	3
chr12	94578786	94578826	E034	1
chr12	94578867	94579057	E050,E056,E084,E088,E089,E090,E093,E109,E121,E126	10
chr12	94579108	94579521	E007,E021,E022,E050,E051,E093,E100,E114	8
chr12	94579538	94579588	E082	1
chr12	94579764	94579841	E017	1
chr12	94579892	94580064	E003,E007,E028,E046,E093	5
chr12	94580066	94581742	E003,E004,E005,E006,E007,E008,E017,E021,E022,E028,E032,E055,E056,E057,E080,E081,E082,E083,E084,E086,E088,E089,E090,E091,E092,E093,E097,E098,E100,E120,E121,E124,E125,E126,E128	35
chr12	94581754	94582086	E003,E004,E007,E082,E121	5
chr12	94582535	94582608	E124	1
chr12	94583081	94583135	E086	1
chr12	94583597	94583677	E120	1
chr12	94583774	94583824	E051	1
chr12	94584247	94584834	E005,E006,E059,E091,E116,E119	6
chr12	94584890	94585045	E116	1
chr12	94585641	94585903	E081,E082,E126	3
chr12	94586388	94586576	E017,E028,E055,E056,E116,E125,E126	7
chr12	94586587	94586637	E017	1
chr12	94586761	94586855	E093	1
chr12	94587009	94587316	E021,E050,E051,E116,E120,E121,E125	7
chr12	94587496	94587661	E022,E055,E056,E083,E086	5
chr12	94588217	94588297	E116	1
chr12	94588652	94588702	E093	1
chr12	94588738	94588788	E046	1
chr12	94588843	94588942	E050	1
chr12	94589251	94589758	E003,E021,E029,E032,E046,E050,E051,E059,E080,E091,E114,E120,E121,E124	14
chr12	94589924	94589974	E022	1
chr12	94590195	94590245	E091	1
chr12	94590504	94590554	E022	1
chr12	94590624	94590790	E059,E080,E100	3
chr12	94590898	94591018	E017	1
chr12	94591755	94591805	E022	1
chr12	94592367	94592690	E003,E004,E008,E021,E022,E091,E093,E109,E114	9
chr12	94592744	94593127	E003,E007,E008,E021,E022,E098	6
chr12	94593187	94593267	E022,E059	2
chr12	94593958	94594189	E118	1
chr12	94594392	94594442	E022	1
chr12	94594805	94594881	E032	1
chr12	94595114	94595164	E017	1
chr12	94595312	94595352	E086	1
chr12	94595419	94595469	E093	1
chr12	94595595	94595654	E021,E022	2
chr12	94595767	94595817	E093	1
chr12	94596038	94596958	E005,E021,E022,E028,E032,E034,E046,E051,E057,E080,E083,E090,E093,E097,E109,E114,E116,E118,E119,E127	20
chr12	94597047	94597199	E032,E034,E080	3
chr12	94597323	94598129	E004,E005,E008,E021,E022,E032,E034,E050,E051,E080,E083,E097,E116,E124	14
chr12	94598225	94599025	E003,E004,E005,E007,E008,E022,E029,E032,E033,E034,E050,E051,E080,E082,E083,E086,E088,E089,E090,E093,E097,E116,E123,E124	24
chr12	94599063	94599117	E090	1
chr12	94599257	94599448	E051,E089,E090	3
chr12	94599554	94600228	E029,E032,E033,E034,E046,E050,E051,E059,E080,E081,E089,E090,E097,E098,E116,E124	16
chr12	94600378	94600437	E034	1
chr12	94600502	94600621	E116	1
chr12	94600658	94600708	E046	1
chr12	94600740	94600997	E032,E055,E081,E082,E089,E090,E116,E119	8
chr12	94601161	94601243	E090,E097	2
chr12	94601270	94602874	E007,E017,E022,E029,E032,E033,E034,E046,E050,E051,E057,E059,E080,E081,E082,E083,E086,E088,E089,E090,E091,E092,E093,E097,E098,E100,E109,E116,E119,E120,E121,E123,E124,E125,E126	35
chr12	94602908	94602951	E034	1
chr12	94602995	94603263	E089,E097,E116,E123	4
chr12	94603306	94603366	E097	1
chr12	94603731	94603815	E116	1
chr12	94603976	94604076	E007,E116	2
chr12	94604132	94604197	E097	1
chr12	94604265	94604329	E097	1
chr12	94604888	94605119	E050,E051,E097,E116,E120	5
chr12	94605205	94605290	E097	1
chr12	94605739	94605789	E050	1
chr12	94609209	94609269	E003	1
chr12	94609974	94610029	E081	1
chr12	94610212	94610454	E081,E082	2
chr12	94610502	94610552	E082	1
chr12	94610559	94610678	E081	1
chr12	94610750	94610819	E021,E124	2
chr12	94610909	94611008	E022,E081,E082	3
chr12	94611077	94611155	E007	1
chr12	94611893	94611950	E050	1
chr12	94612042	94612366	E007,E022,E033,E050,E051,E093,E116,E123,E128	9
chr12	94612398	94612448	E032	1
chr12	94613125	94613218	E089,E090,E093	3
chr12	94613230	94613376	E090	1
chr12	94613396	94613487	E059	1
chr12	94613664	94613747	E046,E050	2
chr12	94614096	94614219	E086,E093	2
chr12	94614495	94614682	E032,E116	2
chr12	94614699	94614878	E032,E033,E046,E093	4
chr12	94615211	94615261	E082	1
chr12	94615454	94615560	E080	1
chr12	94616188	94616447	E032,E033,E082,E114,E116	5
chr12	94616515	94616593	E100	1
chr12	94616622	94616767	E081,E082	2
chr12	94616870	94616920	E022	1
chr12	94617082	94617136	E127	1
chr12	94617206	94617271	E100	1
chr12	94617682	94617861	E017,E021,E022,E082,E118	5
chr12	94618287	94618354	E032	1
chr12	94618699	94618749	E007	1
chr12	94618787	94618916	E093,E116	2
chr12	94618961	94619015	E100	1
chr12	94619347	94619616	E004,E005,E021,E022,E080,E081,E127	7
chr12	94619898	94620508	E003,E004,E007,E008,E021,E022,E080,E082,E088,E091,E093,E114,E116	13
chr12	94620534	94620584	E022	1
chr12	94620810	94621183	E116	1
chr12	94621619	94621704	E116	1
chr12	94621749	94622095	E109,E114,E116,E119	4
chr12	94622140	94622867	E059,E116	2
chr12	94623491	94623541	E007	1
chr12	94623694	94624990	E004,E006,E007,E017,E021,E022,E032,E033,E034,E046,E059,E080,E082,E083,E086,E093,E097,E116,E118,E120,E121,E126	22
chr12	94625001	94625095	E083,E093	2
chr12	94625102	94625177	E056,E080	2
chr12	94625337	94625887	E021,E050,E051,E080,E082,E116,E124	7
chr12	94626909	94627002	E021,E121	2
chr12	94627080	94627134	E033	1
chr12	94628017	94628070	E080	1
chr12	94628289	94628417	E059	1
chr12	94628803	94629024	E007,E022,E059,E097	4
chr12	94629098	94629189	E089,E098	2
chr12	94629323	94629514	E059,E091,E097	3
chr12	94630564	94630643	E120	1
chr12	94630698	94630785	E059	1
chr12	94630825	94631582	E059,E088,E097,E116	4
chr12	94632588	94632651	E081	1
chr12	94633150	94633304	E116	1
chr12	94633319	94633535	E003,E007,E032,E050,E080,E082,E127	7
chr12	94633723	94634557	E004,E007,E022,E029,E032,E033,E034,E046,E050,E051,E084,E085,E086,E090,E091,E098,E100,E116,E120,E121,E124	21
chr12	94634581	94634631	E050	1
chr12	94634701	94634773	E032	1
chr12	94635913	94635996	E046	1
chr12	94636253	94636303	E021	1
chr12	94636482	94636532	E083	1
chr12	94636538	94637293	E003,E008,E021,E029,E033,E050,E051,E081,E082,E083,E086,E088,E089,E090,E092,E097,E098,E100,E116,E121,E124	21
chr12	94637699	94637779	E116	1
chr12	94637789	94637839	E046	1
chr12	94637903	94639177	E007,E021,E022,E029,E032,E033,E034,E046,E050,E051,E084,E093,E100,E109,E116,E123,E124,E127,E128	19
chr12	94639438	94640036	E008,E021,E022,E046,E050,E051,E084,E085,E093,E109,E116,E124	12
chr12	94640068	94640224	E007,E008,E022,E046	4
chr12	94640316	94640400	E007,E097	2
chr12	94640889	94641480	E007,E017,E050,E089,E091,E116,E120	7
chr12	94641702	94641853	E007,E097	2
chr12	94641893	94642013	E007	1
chr12	94642192	94642286	E007	1
chr12	94642409	94642509	E007	1
chr12	94642518	94642632	E086,E123	2
chr12	94642898	94642992	E007	1
chr12	94643034	94643093	E021	1
chr12	94643266	94643316	E007	1
chr12	94643965	94644048	E124	1
chr12	94644081	94644184	E021	1
chr12	94644299	94644349	E114	1
chr12	94645278	94645361	E100	1
chr12	94647159	94647368	E032,E116	2
chr12	94647649	94647766	E022,E090	2
chr12	94647801	94649581	E003,E005,E007,E021,E022,E080,E081,E083,E086,E088,E089,E090,E093,E097,E116,E121,E122,E126	18
chr12	94649771	94649859	E097,E116	2
chr12	94649994	94650084	E021,E032,E097	3
chr12	94650180	94650252	E090	1
chr12	94650326	94650405	E007,E021,E093	3
chr12	94650454	94650587	E088,E116	2
chr12	94651193	94651286	E021,E097	2
chr12	94651798	94652712	E021,E022,E032,E033,E051,E091,E097,E116	8
chr12	94652881	94652961	E119	1
chr12	94653080	94653130	E021	1
chr12	94654231	94654281	E021	1
chr12	94654330	94662330	E003,E004,E005,E006,E007,E008,E017,E021,E022,E028,E029,E032,E033,E034,E046,E050,E051,E055,E056,E057,E059,E080,E081,E082,E083,E084,E085,E086,E088,E089,E090,E091,E092,E093,E094,E097,E098,E100,E109,E114,E116,E118,E119,E120,E121,E123,E124,E125,E126,E127,E128	51
chr12	94662638	94662682	E097	1
chr12	94662729	94663035	E021,E046,E086,E089,E116	5
chr12	94663271	94663762	E050,E055,E086,E093,E097,E098,E116,E126	8
chr12	94663978	94664434	E003,E021,E022,E034,E050,E051,E089,E116,E118,E121	10
chr12	94664613	94664753	E022,E050,E086,E089	4
chr12	94664756	94664883	E021,E089,E090	3
chr12	94665040	94665703	E003,E007,E008,E021,E022,E032,E034,E046,E050,E051,E055,E056,E059,E088,E089,E090,E093,E116,E119,E120,E121,E125,E128	23
chr12	94665787	94665858	E034	1
chr12	94665950	94666393	E029,E050,E055,E056,E100,E116,E120,E121,E124,E126	10
chr12	94666399	94666463	E124	1
chr12	94666476	94666576	E059,E093	2
chr12	94666718	94666762	E097	1
chr12	94667154	94667263	E004,E114	2
chr12	94667538	94667779	E017,E032,E050,E055,E056,E089,E120,E121,E128	9
chr12	94668234	94668328	E004,E021	2
chr12	94668508	94668580	E034	1
chr12	94668747	94668878	E004,E029	2
chr12	94669088	94669138	E021	1
chr12	94669185	94669318	E022,E098	2
chr12	94669762	94669806	E097	1
chr12	94670043	94670133	E100,E125	2
chr12	94670162	94670212	E022	1
chr12	94670293	94670348	E021	1
chr12	94670523	94671606	E004,E006,E007,E017,E021,E055,E056,E081,E084,E088,E089,E090,E091,E092,E097,E100,E109,E114,E118,E120,E121,E125,E126,E128	24
chr12	94671735	94671830	E050,E084	2
chr12	94671954	94672330	E021,E022,E097,E118,E124	5
chr12	94673071	94673111	E034	1
chr12	94673313	94673416	E008,E081	2
chr12	94673840	94674001	E032,E090	2
chr12	94674030	94674080	E032	1
chr12	94674238	94674292	E033	1
chr12	94674365	94674488	E032	1
chr12	94675197	94675256	E080	1
chr12	94675798	94675853	E034,E114	2
chr12	94675858	94676073	E034,E046	2
chr12	94676152	94676282	E086,E092,E123	3
chr12	94676325	94677163	E006,E029,E032,E033,E034,E046,E059,E080,E083,E084,E086,E088,E089,E090,E091,E092,E093,E098,E109,E116,E122,E125	22
chr12	94677201	94677309	E008,E051,E093,E098	4
chr12	94677427	94677489	E055	1
chr12	94678010	94678220	E059,E127	2
chr12	94678464	94678635	E022,E033,E057,E086,E125	5
chr12	94678638	94678982	E021,E032,E055,E057,E059,E091,E123	7
chr12	94679030	94679078	E097	1
chr12	94679156	94679258	E003,E097	2
chr12	94679317	94679371	E021,E082	2
chr12	94679403	94679471	E089	1
chr12	94679713	94680022	E006,E050,E086,E090,E091,E123	6
chr12	94680039	94680240	E006,E089,E092,E123,E126	5
chr12	94680319	94680369	E021	1
chr12	94680460	94681533	E003,E005,E007,E021,E022,E034,E059,E080,E081,E082,E084,E085,E086,E088,E089,E090,E091,E093,E097,E109,E120	21
chr12	94681588	94681744	E046,E089	2
chr12	94681775	94681863	E090,E116	2
chr12	94681924	94682037	E100	1
chr12	94682141	94682449	E006,E022,E059,E083,E089,E090,E116	7
chr12	94682933	94683009	E055	1
chr12	94683077	94684799	E003,E004,E005,E006,E007,E008,E017,E021,E022,E028,E050,E055,E056,E057,E059,E080,E081,E082,E083,E084,E086,E088,E089,E090,E091,E092,E093,E094,E097,E098,E100,E120,E121,E122,E123,E125,E126,E127,E128	39
chr12	94684827	94684886	E021,E022,E086	3
chr12	94685604	94685664	E029	1
chr12	94685987	94686037	E083	1
chr12	94686276	94686316	E034	1
chr12	94686659	94686865	E021,E032,E046,E050,E089	5
chr12	94686921	94686971	E046	1
chr12	94687040	94687090	E046	1
chr12	94687964	94688074	E083,E098,E114	3
chr12	94688513	94688589	E084	1
chr12	94688824	94688933	E005	1
chr12	94689115	94689196	E083,E127	2
chr12	94689789	94689829	E086	1
chr12	94689847	94689897	E021	1
chr12	94690143	94690271	E124	1
chr12	94690314	94690464	E003,E032,E033	3
chr12	94690500	94690665	E032,E033	2
chr12	94690722	94691445	E007,E021,E032,E033,E046,E051,E116,E121	8
chr12	94691608	94692252	E006,E059,E084,E086,E088,E089,E090,E092,E094,E097,E109,E120,E121,E122,E125	15
chr12	94692738	94692838	E123	1
chr12	94693188	94693254	E083	1
chr12	94693479	94694263	E005,E006,E046,E084,E085,E092,E094,E109,E118,E123	10
chr12	94694310	94694425	E005	1
chr12	94694508	94694843	E005,E059	2
chr12	94695432	94695546	E005,E091	2
chr12	94695681	94695795	E004,E046,E082	3
chr12	94695840	94695945	E004,E022	2
chr12	94696989	94697432	E004,E059,E081,E082	4
chr12	94697499	94697551	E097	1
chr12	94697858	94697946	E121	1
chr12	94697998	94699815	E003,E004,E005,E006,E007,E008,E017,E021,E022,E032,E033,E051,E055,E056,E082,E083,E084,E086,E088,E091,E093,E094,E097,E100,E114,E116,E118,E120,E121,E125,E126,E128	32
chr12	94699852	94699939	E032	1
chr12	94700238	94700344	E055,E091	2
chr12	94700776	94700863	E032,E034	2
chr12	94701640	94701690	E022	1
chr12	94702355	94702399	E097	1
chr12	94702420	94702905	E032,E055,E080,E091,E097,E116,E120,E122,E125,E128	10
chr12	94703133	94703564	E116	1
chr12	94704327	94704367	E034	1
chr12	94705303	94705353	E022	1
chr12	94706045	94706501	E084,E085,E109	3
chr12	94706505	94706636	E085	1
chr12	94706793	94706873	E119	1
chr12	94707207	94707257	E109	1
chr12	94707636	94707680	E097	1
chr12	94708067	94708117	E046	1
chr12	94708275	94708325	E085	1
chr12	94708473	94708656	E059,E083	2
chr12	94708856	94708915	E046	1
chr12	94710159	94710239	E123	1
chr12	94710473	94710523	E083	1
chr12	94711532	94711620	E127	1
chr12	94711820	94712439	E029,E032,E033,E046,E116,E124	6
chr12	94712500	94712559	E032	1
chr12	94713277	94713328	E032	1
chr12	94713638	94713688	E022	1
chr12	94713908	94714009	E022,E032	2
chr12	94714013	94714227	E050,E059,E088,E114	4
chr12	94714275	94714325	E017	1
chr12	94714398	94714459	E090	1
chr12	94714776	94714836	E125	1
chr12	94715119	94715169	E083	1
chr12	94715236	94715276	E086	1
chr12	94715393	94715496	E124	1
chr12	94715996	94716056	E005	1
chr12	94716192	94716237	E097	1
chr12	94716288	94716395	E128	1
chr12	94716412	94716462	E088	1
chr12	94716495	94716535	E086	1
chr12	94716578	94716658	E116	1
chr12	94716670	94716720	E091	1
chr12	94717037	94717105	E032	1
chr12	94718765	94718819	E127	1
chr12	94719927	94719981	E100	1
chr12	94720148	94720238	E128	1
chr12	94720365	94720996	E005,E006,E017,E021,E022,E028,E050,E055,E056,E057,E059,E100,E116,E119,E120,E121,E122,E125,E127,E128	20
chr12	94721745	94721960	E028,E055,E056,E119,E120,E126,E128	7
chr12	94722055	94722105	E091	1
chr12	94723071	94723121	E050	1
chr12	94723279	94723367	E050,E051,E081,E082,E088,E089,E090,E092,E109,E120,E126,E127	12
chr12	94723857	94723907	E032	1
chr12	94724260	94724310	E082	1
chr12	94724328	94724401	E021	1
chr12	94725435	94725485	E021	1
chr12	94725535	94725585	E021	1
chr12	94725666	94725752	E091	1
chr12	94727240	94727561	E022,E050,E051,E080,E083,E123	6
chr12	94727583	94727765	E003,E004,E008	3
chr12	94727884	94727928	E097	1
chr12	94728011	94728072	E083	1
chr12	94728194	94728351	E059	1
chr12	94728674	94728724	E121	1
chr12	94728741	94728804	E083	1
chr12	94729794	94729855	E083,E122	2
chr12	94729896	94730637	E004,E006,E017,E029,E050,E055,E056,E083,E084,E088,E109,E114,E120,E121,E122,E124,E126,E127	18
chr12	94730681	94731180	E083,E084,E093	3
chr12	94731233	94731717	E084,E085	2
chr12	94731731	94732406	E032,E083,E084,E085,E109	5
chr12	94732459	94732618	E083,E084	2
chr12	94733027	94733081	E127	1
chr12	94734079	94734141	E004,E005	2
chr12	94734429	94734801	E084,E085,E093,E109	4
chr12	94735098	94735282	E050,E109	2
chr12	94735609	94735690	E022,E083	2
chr12	94737787	94737847	E005	1
chr12	94739696	94739781	E022	1
chr12	94740454	94740539	E021	1
chr12	94740544	94740584	E034	1
chr12	94741530	94741590	E006	1
chr12	94742653	94742703	E021	1
chr12	94744054	94744199	E114,E116,E121	3
chr12	94744663	94744717	E033	1
chr12	94745223	94745283	E021,E022	2
chr12	94746811	94746964	E057,E114	2
chr12	94746969	94747371	E006,E017,E059,E116	4
chr12	94747484	94747544	E006	1
chr12	94747577	94747627	E046	1
chr12	94748002	94748072	E118	1
chr12	94749574	94749646	E021	1
chr12	94753678	94753818	E116,E127	2
chr12	94753972	94754052	E116	1
chr12	94757062	94757116	E127	1
chr12	94760327	94760377	E021	1
chr12	94761592	94761973	E006,E017,E055,E056,E082,E088,E097,E126,E128	9
chr12	94762228	94762396	E046	1
chr12	94762687	94762804	E022	1
chr12	94763968	94764009	E086	1
chr12	94764062	94764166	E097,E123	2
chr12	94764531	94764581	E022	1
chr12	94764867	94764934	E034,E127	2
chr12	94764962	94765012	E021	1
chr12	94765371	94765435	E124	1
chr12	94765551	94765615	E127	1
chr12	94766066	94766106	E034	1
chr12	94766157	94766206	E097	1
chr12	94766334	94766787	E032,E033,E034,E050,E116	5
chr12	94768051	94768172	E056,E091	2
chr12	94768564	94768628	E124	1
chr12	94768794	94768854	E006	1
chr12	94769154	94769209	E046	1
chr12	94769268	94769322	E081	1
chr12	94770077	94770127	E007	1
chr12	94770695	94770824	E022,E116	2
chr12	94772774	94772854	E083	1
chr12	94772983	94773062	E080	1
chr12	94773193	94773247	E120	1
chr12	94773389	94774102	E017,E021,E059,E083,E093,E116,E120,E121,E125,E128	10
chr12	94774250	94774691	E059,E083,E116,E118	4
chr12	94774734	94774774	E034	1
chr12	94774812	94775096	E017,E081,E083,E090	4
chr12	94775263	94775359	E098	1
chr12	94775774	94775824	E082	1
chr12	94775834	94775878	E097	1
chr12	94775911	94775965	E127	1
chr12	94778009	94778059	E088	1
chr12	94778207	94778257	E032	1
chr12	94778992	94779119	E050,E127	2
chr12	94780103	94780981	E006,E007,E017,E050,E056,E080,E083,E088,E091,E097,E098,E100,E109,E117,E118,E120,E121,E123,E125,E128	20
chr12	94781038	94781102	E124	1
chr12	94781122	94781290	E083,E117	2
chr12	94782203	94782257	E033	1
chr12	94782391	94782435	E097	1
chr12	94782661	94782796	E117,E123	2
chr12	94783241	94783303	E021	1
chr12	94783453	94784138	E003,E004,E008,E021,E022,E034,E083,E091,E092,E118	10
chr12	94784175	94784225	E021	1
chr12	94789581	94789631	E021	1
chr12	94789653	94789718	E097	1
chr12	94792510	94792560	E032	1
chr12	94792817	94792871	E050	1
chr12	94793005	94793055	E021	1
chr12	94793732	94793776	E097	1
chr12	94794236	94794317	E116	1
chr12	94795257	94795357	E083,E089,E126	3
chr12	94795361	94795454	E116	1
chr12	94797706	94797758	E097	1
chr12	94798315	94798369	E083	1
chr12	94798453	94798532	E097,E098	2
chr12	94798699	94798964	E017,E055,E083,E086,E089,E097,E100,E116,E120,E121,E126	11
chr12	94799150	94799953	E021,E032,E033,E083,E085,E086,E088,E089,E090,E093,E097,E116,E121,E126	14
chr12	94799991	94800080	E097	1
chr12	94801183	94801233	E032	1
chr12	94801818	94801906	E100	1
chr12	94802324	94802490	E093,E116,E119	3
chr12	94802542	94802626	E123	1
chr12	94802771	94802815	E097	1
chr12	94803060	94803392	E006,E123	2
chr12	94803520	94803570	E088	1
chr12	94805357	94805426	E127	1
chr12	94805636	94805789	E118,E127	2
chr12	94806172	94806222	E093	1
chr12	94807098	94807148	E021	1
chr12	94807156	94807209	E114	1
chr12	94807222	94807284	E021	1
chr12	94807378	94807500	E028,E114	2
chr12	94807895	94808008	E017,E082	2
chr12	94808195	94808260	E003,E022	2
chr12	94808895	94808945	E050	1
chr12	94808962	94809246	E032,E033,E050,E051,E116	5
chr12	94809693	94809852	E120,E121,E125,E128	4
chr12	94809995	94810081	E032	1
chr12	94810187	94810777	E004,E007,E008,E021,E022,E081,E082,E123,E127,E128	10
chr12	94810884	94810934	E022	1
chr12	94810981	94811070	E021,E093	2
chr12	94811473	94811523	E032	1
chr12	94812367	94812583	E032,E055,E056,E123	4
chr12	94812984	94813039	E097	1
chr12	94814916	94814966	E022	1
chr12	94815486	94815584	E116	1
chr12	94815705	94816195	E004,E021,E022,E028,E050,E057,E083,E086,E091,E114,E116,E117,E121,E123	14
chr12	94816398	94816460	E032	1
chr12	94817868	94817946	E127	1
chr12	94818442	94818542	E082	1
chr12	94818649	94818828	E003,E004,E006,E007,E017,E021,E022,E055,E059,E080,E081,E082,E083,E084,E085,E086,E088,E089,E090,E092,E093,E097,E098,E100,E114,E120,E121,E125,E126,E128	30
chr12	94818983	94819033	E086,E114	2
chr12	94819143	94819318	E021,E082,E083	3
chr12	94819323	94819373	E082	1
chr12	94819879	94820433	E003,E004,E008,E021,E022,E083	6
chr12	94820480	94820696	E003,E004,E022,E083,E089	5
chr12	94820726	94820819	E121	1
chr12	94820925	94820975	E021	1
chr12	94821022	94822393	E003,E004,E006,E008,E017,E021,E028,E034,E051,E055,E056,E057,E059,E080,E081,E082,E083,E084,E085,E086,E088,E089,E090,E091,E092,E093,E094,E097,E098,E100,E116,E120,E121,E122,E125,E126,E128	37
chr12	94822454	94822617	E083	1
chr12	94822649	94822796	E083,E088,E097	3
chr12	94822946	94823845	E003,E004,E005,E006,E008,E021,E022,E032,E083,E086,E093,E098,E114,E116,E126	15
chr12	94823905	94823955	E114	1
chr12	94824200	94824481	E021,E033,E050,E055,E056,E083,E114,E116,E121,E123	10
chr12	94824519	94824610	E021	1
chr12	94824668	94824754	E021	1
chr12	94824970	94825020	E021	1
chr12	94825477	94825527	E083	1
chr12	94826322	94826472	E109	1
chr12	94826895	94826951	E021,E082	2
chr12	94827067	94827145	E084	1
chr12	94827337	94827407	E083,E084	2
chr12	94827420	94828399	E006,E017,E021,E032,E034,E046,E050,E051,E055,E080,E081,E082,E083,E084,E085,E086,E088,E089,E090,E091,E092,E093,E094,E097,E098,E109,E114,E116,E118,E120,E122,E126,E128	33
chr12	94828633	94828760	E021,E093,E097	3
chr12	94828965	94830178	E003,E004,E005,E007,E008,E017,E021,E022,E032,E034,E046,E050,E051,E059,E080,E081,E082,E083,E088,E089,E090,E092,E093,E094,E097,E098,E100,E116,E119,E120,E121,E123,E124,E125,E127	35
chr12	94833602	94833663	E050	1
chr12	94834023	94834140	E046	1
chr12	94834560	94834633	E021	1
chr12	94836864	94836914	E050	1
chr12	94838068	94838118	E046	1
chr12	94838504	94838544	E086	1
chr12	94838907	94838957	E007	1
chr12	94839204	94839284	E123	1
chr12	94839383	94839750	E021,E083,E089,E100,E109,E117,E120,E121,E127	9
chr12	94842095	94842229	E116	1
chr12	94843242	94843292	E021	1
chr12	94843411	94843490	E021,E022	2
chr12	94844768	94844822	E034	1
chr12	94846202	94846294	E123	1
chr12	94846552	94846624	E127	1
chr12	94846647	94846727	E123	1
chr12	94846897	94846947	E051	1
chr12	94847498	94847563	E080	1
chr12	94848108	94848192	E022,E034	2
chr12	94848935	94848985	E090	1
chr12	94849066	94849121	E046	1
chr12	94849153	94849227	E032	1
chr12	94849753	94849803	E022	1
chr12	94849965	94850005	E034	1
chr12	94850026	94850067	E086	1
chr12	94850460	94850596	E021,E116	2
chr12	94851040	94851141	E123,E124	2
chr12	94851250	94851404	E029,E032,E034,E046,E119,E124,E126	7
chr12	94851444	94851533	E034	1
chr12	94851844	94851894	E090	1
chr12	94852056	94852127	E034,E093	2
chr12	94852153	94852262	E093,E116	2
chr12	94852481	94855075	E003,E004,E005,E006,E007,E008,E017,E021,E022,E028,E029,E032,E033,E034,E046,E050,E051,E055,E056,E057,E059,E080,E081,E082,E083,E084,E085,E086,E088,E089,E090,E091,E092,E093,E094,E097,E098,E100,E109,E114,E116,E117,E118,E119,E120,E121,E122,E123,E124,E125,E126,E127,E128	53
chr12	94855154	94855276	E090,E109	2
chr12	94855364	94855414	E092	1
chr12	94855439	94855479	E034	1
chr12	94855493	94855627	E032	1
chr12	94855781	94855901	E050,E097,E123	3
chr12	94855963	94856030	E083	1
chr12	94856221	94856281	E046	1
chr12	94856446	94856486	E034	1
chr12	94858338	94858388	E046	1
chr12	94858909	94858971	E109	1
chr12	94859055	94859137	E116	1
chr12	94860557	94860601	E097	1
chr12	94860876	94860956	E021,E059	2
chr12	94861103	94861199	E028	1
chr12	94863172	94863222	E051	1
chr12	94863466	94863536	E022	1
chr12	94866399	94866449	E050	1
chr12	94867086	94867249	E057,E127	2
chr12	94867560	94867621	E022	1
chr12	94869331	94869397	E050	1
chr12	94869567	94869641	E022,E086	2
chr12	94869874	94870183	E028,E051,E057,E119	4
chr12	94870215	94870265	E032	1
chr12	94870729	94870779	E034,E083	2
chr12	94871284	94871324	E034	1
chr12	94871404	94871468	E124	1
chr12	94874427	94874525	E032	1
chr12	94874967	94875047	E116	1
chr12	94875575	94876004	E005,E021,E059,E082,E083,E091,E119,E127	8
chr12	94876515	94876644	E059,E098	2
chr12	94877052	94877108	E021	1
chr12	94877234	94877284	E021	1
chr12	94880870	94880955	E022,E091	2
chr12	94881976	94882119	E032	1
chr12	94882193	94883036	E006,E032,E033,E046,E050,E051,E059,E081,E083,E086,E088,E089,E091,E092,E116,E124,E127	17
chr12	94883500	94883642	E086,E126	2
chr12	94883736	94883786	E084	1
chr12	94884816	94884937	E032,E118	2
chr12	94885118	94885243	E022,E127	2
chr12	94885376	94885426	E021	1
chr12	94885592	94885718	E080,E082	2
chr12	94885794	94886087	E080,E081,E097	3
chr12	94886720	94886820	E021,E080	2
chr12	94886911	94887069	E080	1
chr12	94888280	94888357	E124	1
chr12	94888694	94888744	E093	1
chr12	94888913	94888963	E022	1
chr12	94889298	94889350	E090	1
chr12	94889394	94889863	E050,E088,E089,E090,E097,E098,E100,E126	8
chr12	94889870	94889920	E090	1
chr12	94890240	94890413	E004,E092	2
chr12	94890419	94890487	E081	1
chr12	94891630	94891737	E003,E081	2
chr12	94891822	94892442	E003,E004,E007,E008,E021,E022,E028,E046,E050,E051,E057,E080,E083,E084,E089,E091,E093,E114,E117,E119,E125,E127	22
chr12	94892539	94892808	E004	1
chr12	94893167	94893235	E114	1
chr12	94894363	94895295	E022,E028,E055,E056,E057,E080,E091,E109,E116,E119,E126	11
chr12	94896876	94896916	E034	1
chr12	94897033	94897073	E034	1
chr12	94897150	94897220	E118	1
chr12	94897324	94897378	E127	1
chr12	94897411	94897491	E119	1
chr12	94897538	94897627	E119	1
chr12	94897877	94898790	E022,E028,E057,E059,E119,E127	6
chr12	94898802	94898852	E022	1
chr12	94899253	94899303	E021	1
chr12	94899531	94899585	E033	1
chr12	94900886	94901033	E021,E022,E034,E091	4
chr12	94901074	94901114	E086	1
chr12	94901383	94901569	E017,E021,E022	3
chr12	94901669	94901761	E093	1
chr12	94903227	94903277	E022	1
chr12	94903283	94903387	E088,E098	2
chr12	94903876	94904477	E021,E032,E083,E100,E121,E126,E127	7
chr12	94904764	94904857	E083	1
chr12	94905217	94905308	E083	1
chr12	94905358	94905764	E007,E022,E083,E088	4
chr12	94905920	94905980	E083	1
chr12	94907230	94907280	E046	1
chr12	94907854	94907904	E083	1
chr12	94908192	94908252	E005	1
chr12	94909350	94909390	E086	1
chr12	94909958	94910068	E003,E114	2
chr12	94910177	94910227	E007	1
chr12	94910540	94910590	E114	1
chr12	94910660	94911424	E005,E006,E017,E028,E046,E050,E051,E055,E056,E057,E059,E080,E100,E118,E120,E121,E124,E125,E127,E128	20
chr12	94912127	94912353	E080,E083	2
chr12	94912460	94912583	E083	1
chr12	94912983	94913047	E021,E124	2
chr12	94914281	94914331	E022	1
chr12	94914523	94914563	E086	1
chr12	94915284	94915349	E089,E090,E124	3
chr12	94915553	94915616	E003,E021	2
chr12	94916032	94916082	E021	1
chr12	94916201	94916251	E022	1
chr12	94917248	94917298	E022	1
chr12	94918568	94918618	E021	1
chr12	94918955	94919009	E098	1
chr12	94919374	94919424	E021	1
chr12	94919501	94919541	E086	1
chr12	94919741	94920098	E017,E021,E046,E059,E082,E085,E086,E093,E116	9
chr12	94920972	94921022	E046	1
chr12	94922856	94922906	E021	1
chr12	94923241	94923319	E093	1
chr12	94923852	94924029	E021,E028	2
chr12	94924089	94924156	E100,E114	2
chr12	94924580	94924634	E127	1
chr12	94924974	94925398	E059	1
chr12	94926336	94927216	E003,E004,E005,E006,E007,E008,E017,E021,E022,E028,E029,E032,E033,E034,E046,E050,E051,E055,E056,E059,E080,E081,E082,E083,E084,E085,E086,E088,E089,E090,E091,E092,E093,E094,E097,E098,E100,E109,E114,E116,E117,E118,E119,E120,E121,E122,E123,E124,E125,E126,E127,E128	52
chr12	94927277	94927327	E088	1
chr12	94927630	94927680	E093	1
chr12	94927738	94927788	E022	1
chr12	94927881	94928059	E021,E046	2
chr12	94928133	94928405	E046,E084,E085,E086,E091	5
chr12	94928472	94928598	E081,E082,E114,E125	4
chr12	94928622	94929672	E007,E008,E022,E028,E032,E051,E055,E080,E081,E082,E083,E084,E085,E086,E088,E089,E090,E091,E092,E097,E098,E109,E118	23
chr12	94929884	94929934	E032	1
chr12	94930017	94930119	E007,E124	2
chr12	94930163	94930247	E097	1
chr12	94930351	94930728	E007,E022,E059,E081,E083,E100,E109,E123	8
chr12	94931140	94931274	E021,E055	2
chr12	94932191	94932290	E055,E056	2
chr12	94933756	94933917	E006,E082,E098	3
chr12	94935413	94935544	E093,E100,E128	3
chr12	94936175	94936225	E032	1
chr12	94936335	94936395	E029	1
chr12	94937074	94937124	E083	1
chr12	94937344	94937404	E125	1
chr12	94938124	94938292	E081,E082	2
chr12	94938304	94938400	E081,E090,E091	3
chr12	94938441	94938491	E082	1
chr12	94938512	94938670	E125,E128	2
chr12	94939255	94939309	E127	1
chr12	94939524	94939578	E093,E100	2
chr12	94939589	94939639	E021	1
chr12	94939713	94939763	E007	1
chr12	94939774	94939854	E003,E100	2
chr12	94939892	94940574	E003,E004,E005,E006,E007,E008,E017,E021,E022,E028,E029,E032,E033,E034,E046,E050,E051,E055,E056,E057,E059,E080,E081,E082,E083,E084,E085,E086,E088,E089,E090,E091,E092,E093,E094,E097,E098,E100,E109,E114,E116,E117,E119,E120,E121,E122,E123,E124,E125,E126,E127,E128	52
chr12	94940618	94940711	E086,E089,E100	3
chr12	94940848	94941056	E008,E022,E091,E116,E121,E124	6
chr12	94941233	94941367	E100	1
chr12	94941644	94941724	E059	1
chr12	94941865	94941925	E021	1
chr12	94942033	94942222	E004,E005,E021,E050	4
chr12	94942438	94942488	E017	1
chr12	94942637	94942677	E086	1
chr12	94943369	94943419	E082	1
chr12	94943752	94943839	E082	1
chr12	94944782	94945100	E028,E029,E055,E091,E097,E116,E120,E124,E126,E128	10
chr12	94945663	94945713	E022	1
chr12	94945744	94945909	E080,E117	2
chr12	94945913	94946008	E007,E091	2
chr12	94946159	94947489	E006,E008,E017,E021,E022,E028,E055,E056,E057,E059,E080,E086,E089,E097,E100,E114,E117,E119,E120,E121,E122,E125,E126,E127,E128	25
chr12	94947689	94947818	E022,E089,E100,E119	4
chr12	94947843	94947893	E021	1
chr12	94948237	94948287	E092	1
chr12	94948357	94948407	E114	1
chr12	94948796	94948846	E114	1
chr12	94949602	94949754	E017,E097	2
chr12	94951321	94951429	E084	1
chr12	94951455	94952170	E028,E046,E084,E085,E092,E109,E116,E119,E124,E127	10
chr12	94952467	94952656	E084,E085,E109	3
chr12	94953323	94953382	E091	1
chr12	94953513	94953579	E022,E100	2
chr12	94954089	94954156	E021	1
chr12	94954169	94955300	E003,E004,E005,E006,E007,E008,E017,E021,E022,E028,E032,E033,E050,E051,E055,E056,E057,E081,E082,E084,E085,E086,E088,E089,E090,E091,E092,E093,E097,E100,E109,E114,E116,E117,E119,E120,E121,E122,E123,E125,E127,E128	42
chr12	94955540	94956310	E005,E007,E017,E022,E028,E032,E033,E055,E056,E057,E080,E081,E082,E083,E086,E088,E089,E090,E092,E093,E094,E098,E100,E109,E116,E117,E119,E120,E121,E122,E125,E127,E128	33
chr12	94956374	94956448	E100	1
chr12	94956545	94957690	E007,E021,E022,E028,E055,E056,E081,E082,E083,E088,E089,E090,E091,E093,E097,E100,E114,E116,E119,E120,E121,E125,E126,E127,E128	25
chr12	94957703	94957844	E086,E120,E121	3
chr12	94958759	94959260	E021,E022,E028,E059,E082,E086,E089,E090,E097,E100,E120,E121	12
chr12	94959428	94959482	E100	1
chr12	94959622	94959702	E033,E081,E082,E100	4
chr12	94959757	94959978	E082,E086,E100,E120,E121	5
chr12	94960038	94960486	E021,E022,E029,E032,E050,E051,E059,E080,E081,E082,E086,E100,E118,E120,E121,E124	16
chr12	94960597	94960764	E116,E124	2
chr12	94960957	94961007	E121	1
chr12	94961044	94961132	E086,E100	2
chr12	94961171	94961266	E116	1
chr12	94961403	94961471	E082	1
chr12	94961605	94962074	E081,E082,E125	3
chr12	94962807	94962861	E127	1
chr12	94962938	94962988	E109	1
chr12	94963040	94963094	E100	1
chr12	94963230	94963280	E084	1
chr12	94963424	94963493	E086,E091	2
chr12	94963527	94963567	E034	1
chr12	94963605	94963699	E086,E100	2
chr12	94963724	94964545	E003,E017,E022,E028,E032,E033,E055,E056,E057,E080,E086,E093,E100,E109,E114,E117,E119,E120,E121,E122,E125,E127,E128	23
chr12	94964556	94964969	E028,E033,E055,E056,E084,E086,E100,E122,E125,E127	10
chr12	94964994	94965806	E005,E006,E017,E022,E028,E055,E056,E057,E080,E083,E084,E085,E086,E088,E089,E090,E091,E092,E093,E094,E097,E098,E100,E109,E114,E116,E117,E118,E119,E120,E121,E122,E125,E127,E128	35
chr12	94966710	94966760	E114	1
chr12	94966789	94966930	E021,E100,E127	3
chr12	94966957	94967007	E083	1
chr12	94967509	94967563	E056	1
chr12	94967645	94967738	E007,E029,E082	3
chr12	94968334	94968458	E081,E086	2
chr12	94968679	94968729	E082	1
chr12	94968749	94968789	E086	1
chr12	94968862	94969055	E007,E059	2
chr12	94969295	94969358	E022	1
chr12	94969648	94969688	E086	1
chr12	94969755	94970165	E003,E004,E007,E008,E021,E022,E055,E088,E091,E100,E120,E121	12
chr12	94970206	94970256	E093	1
chr12	94971309	94971494	E007,E022,E081,E085,E100,E117	6
chr12	94972170	94972501	E021,E022,E029,E100,E124,E125	6
chr12	94973452	94973546	E100,E119	2
chr12	94973569	94973649	E028	1
chr12	94973774	94973818	E097	1
chr12	94974545	94974696	E006,E081,E127	3
chr12	94975128	94975239	E127	1
chr12	94975503	94975633	E124,E127	2
chr12	94975712	94975932	E100	1
chr12	94975969	94976058	E100	1
chr12	94976115	94976165	E091	1
chr12	94976447	94976769	E004,E021,E022,E091,E097,E100	6
chr12	94976941	94977001	E100	1
chr12	94977411	94977651	E086,E100,E119	3
chr12	94977658	94977785	E046,E119	2
chr12	94977813	94977867	E100	1
chr12	94977964	94978207	E003,E028,E032,E100	4
chr12	94978248	94978407	E007,E008,E051,E089	4
chr12	94978418	94978472	E100	1
chr12	94978986	94979051	E086,E100	2
chr12	94979432	94979472	E086	1
chr12	94979479	94979860	E005,E007,E021,E051,E080,E082,E084,E085,E086,E088,E092,E093,E100,E109,E116,E120,E121,E122,E127	19
chr12	94979988	94982585	E003,E004,E005,E007,E022,E028,E029,E032,E055,E080,E082,E083,E084,E085,E086,E088,E089,E090,E091,E092,E094,E097,E098,E100,E109,E117,E119,E120,E121,E122,E125,E127,E128	33
chr12	94982935	94983084	E100	1
chr12	94983120	94983278	E005	1
chr12	94983337	94983879	E005,E021,E028,E057,E086,E091,E119,E127	8
chr12	94983915	94984019	E109,E119	2
chr12	94984128	94984600	E003,E004,E007,E008,E021,E022,E028,E050,E080,E085,E092,E094,E100,E114,E122,E127	16
chr12	94984854	94984904	E114	1
chr12	94985273	94986261	E028,E032,E050,E057,E080,E083,E086,E088,E090,E092,E094,E097,E100,E109,E119,E122,E127,E128	18
chr12	94986315	94986414	E100,E119	2
chr12	94986466	94986686	E028,E091,E119,E122	4
chr12	94986832	94986910	E100	1
chr12	94987239	94987304	E088	1
chr12	94987411	94987486	E088	1
chr12	94987512	94987572	E046	1
chr12	94987606	94987947	E028,E032,E033,E051,E080,E088,E091,E100,E116,E120,E121	11
chr12	94988058	94988227	E100,E114,E121,E122	4
chr12	94988229	94988503	E003,E021,E028,E046,E055,E088,E089,E090,E100,E119,E120,E121,E122,E127	14
chr12	94988544	94988797	E007,E028,E080,E090,E109,E116,E121,E122	8
chr12	94988810	94989416	E028,E055,E056,E057,E086,E091,E120,E121,E125,E127,E128	11
chr12	94989993	94990037	E080	1
chr12	94990039	94990089	E109	1
chr12	94990169	94990827	E006,E017,E028,E055,E056,E057,E086,E088,E089,E090,E094,E098,E100,E109,E114,E116,E119,E120,E121,E125,E126,E127,E128	23
chr12	94991026	94991106	E119	1
chr12	94991150	94991364	E028,E057,E094,E109,E119,E127	6
chr12	94991683	94991782	E028,E097	2
chr12	94992008	94992185	E100	1
chr12	94992422	94992538	E028	1
chr12	94992847	94992897	E082	1
chr12	94992919	94992970	E086	1
chr12	94993080	94993285	E028,E086,E100,E123	4
chr12	94993474	94993528	E033	1
chr12	94993613	94993821	E029,E055,E056,E100,E120	5
chr12	94993869	94993923	E100	1
chr12	94994316	94994435	E116	1
chr12	94995073	94995496	E022,E028,E055,E056,E057,E086,E100,E116,E120,E121,E124,E127	12
chr12	94995629	94996259	E028,E046,E055,E098,E100,E119,E120,E121	8
chr12	94996275	94996380	E121	1
chr12	94996412	94996818	E005,E028,E055,E056,E091,E100,E120,E127	8
chr12	94996928	94997049	E028	1
chr12	94997093	94997731	E003,E004,E006,E008,E017,E021,E022,E028,E029,E032,E033,E034,E046,E050,E051,E055,E057,E080,E083,E084,E085,E086,E089,E091,E092,E093,E094,E098,E100,E109,E114,E116,E117,E118,E119,E121,E123,E124,E127,E128	40
chr12	94997843	94997893	E032	1
chr12	94997906	94998080	E028,E081,E088,E119	4
chr12	94998182	94998379	E080,E090,E100,E121	4
chr12	94998638	94998711	E091,E100	2
chr12	94998864	94998961	E022,E034	2
chr12	94999192	94999281	E007,E100	2
chr12	94999617	94999677	E029	1
chr12	94999837	95000105	E005,E028,E119,E127	4
chr12	95000333	95000383	E093	1
chr12	95000462	95000522	E005	1
chr12	95000600	95000998	E004,E005,E007,E021,E028,E051,E086,E088,E091,E100,E119	11
chr12	95001316	95001361	E086	1
chr12	95001501	95001690	E028,E109,E119	3
chr12	95001702	95001885	E086,E109,E119,E127	4
chr12	95002069	95002646	E022,E028,E046,E085,E086,E091,E100,E114,E120,E125	10
chr12	95002713	95002753	E086	1
chr12	95003002	95003067	E124	1
chr12	95003193	95003344	E021,E028,E056	3
chr12	95003562	95003637	E005	1
chr12	95003660	95004237	E021,E028,E088,E092,E094,E127	6
chr12	95004254	95004314	E097	1
chr12	95004454	95004626	E028	1
chr12	95004646	95004718	E082,E100	2
chr12	95004756	95004931	E028,E119	2
chr12	95005036	95005267	E028,E119	2
chr12	95005494	95005592	E119	1
chr12	95005593	95005824	E028	1
chr12	95005975	95006055	E028,E100	2
chr12	95006440	95006518	E127	1
chr12	95006883	95006980	E028	1
chr12	95007225	95007483	E028,E100,E119	3
chr12	95007895	95011292	E003,E004,E005,E006,E007,E008,E017,E021,E022,E028,E029,E034,E051,E055,E056,E057,E059,E080,E081,E082,E083,E084,E085,E086,E088,E089,E090,E091,E092,E093,E094,E097,E098,E100,E109,E114,E116,E117,E119,E120,E121,E122,E123,E124,E125,E126,E127,E128	48
chr12	95011425	95011501	E092	1
chr12	95011653	95011713	E122	1
chr12	95011756	95011881	E028,E119	2
chr12	95012041	95012108	E005	1
chr12	95012196	95013530	E005,E006,E017,E021,E028,E029,E033,E034,E046,E050,E051,E055,E056,E057,E080,E081,E084,E085,E086,E091,E100,E109,E114,E117,E119,E120,E121,E122,E124,E125,E126,E127,E128	33
chr12	95013816	95013896	E119	1
chr12	95014337	95017964	E005,E006,E017,E021,E022,E028,E029,E032,E033,E034,E046,E050,E051,E055,E056,E057,E059,E080,E081,E082,E083,E084,E085,E086,E088,E089,E090,E091,E092,E093,E094,E097,E098,E100,E109,E114,E116,E117,E119,E120,E121,E122,E124,E125,E126,E127,E128	47
chr12	95018037	95018109	E100	1
chr12	95019144	95019324	E091	1
chr12	95019408	95019728	E005,E028,E057,E091,E114,E119,E127	7
chr12	95019818	95019878	E091	1
chr12	95019900	95019987	E127	1
chr12	95020257	95020307	E114	1
chr12	95020328	95020407	E097	1
chr12	95020413	95020538	E100,E123	2
chr12	95020698	95020778	E119	1
chr12	95021078	95021128	E086	1
chr12	95021268	95021368	E091,E100	2
chr12	95021381	95021426	E086	1
chr12	95021842	95021900	E100	1
chr12	95022031	95022085	E127	1
chr12	95022147	95022227	E028	1
chr12	95022243	95022610	E022,E029,E080,E083,E100,E116	6
chr12	95022695	95022887	E021,E055,E081,E082,E100	5
chr12	95022906	95023082	E109,E124	2
chr12	95023090	95023157	E093	1
chr12	95023188	95023324	E005,E116	2
chr12	95024179	95024296	E100,E109	2
chr12	95024356	95024410	E100	1
chr12	95024750	95024829	E114	1
chr12	95025054	95025104	E121	1
chr12	95025254	95025330	E083,E100	2
chr12	95025598	95025648	E085	1
chr12	95025684	95025961	E086,E127	2
chr12	95026349	95026504	E032,E034,E091,E122	4
chr12	95026820	95026860	E086	1
chr12	95027245	95027394	E086,E127	2
chr12	95027444	95027546	E034,E086	2
chr12	95027798	95027896	E086,E127	2
chr12	95027941	95028001	E086	1
chr12	95028271	95028325	E127	1
chr12	95028447	95028669	E007,E017,E021,E022,E081,E097,E109,E127	8
chr12	95028697	95028747	E046	1
chr12	95028928	95029425	E029,E086,E097,E100,E119,E122,E124,E127	8
chr12	95029727	95029794	E089,E124	2
chr12	95030315	95030369	E100	1
chr12	95030377	95031097	E006,E021,E028,E055,E056,E057,E081,E082,E084,E085,E086,E088,E089,E090,E091,E093,E100,E109,E119,E120,E127,E128	22
chr12	95031192	95031242	E082	1
chr12	95031345	95031469	E034,E100,E119,E127	4
chr12	95031504	95031881	E029,E094,E100,E119,E127	5
chr12	95031947	95032243	E029,E032,E082,E100,E124,E127	6
chr12	95032251	95032896	E007,E034,E055,E081,E082,E089,E090,E098,E100,E120,E121,E126,E127	13
chr12	95033431	95033471	E086	1
chr12	95033607	95033661	E127	1
chr12	95033762	95034756	E004,E006,E017,E021,E028,E029,E032,E033,E034,E046,E050,E051,E055,E056,E057,E082,E084,E086,E090,E091,E097,E098,E100,E109,E116,E119,E120,E121,E124,E125,E126,E127,E128	33
chr12	95034996	95035602	E003,E004,E028,E029,E086,E100,E116,E124,E127	9
chr12	95035781	95035857	E100	1
chr12	95036023	95036299	E029,E127	2
chr12	95036363	95036707	E021,E028,E090,E100,E127	5
chr12	95036990	95039133	E005,E006,E017,E022,E028,E029,E032,E033,E034,E046,E050,E051,E055,E056,E057,E059,E080,E082,E084,E086,E088,E089,E090,E091,E092,E093,E097,E098,E100,E109,E114,E116,E117,E119,E120,E121,E122,E124,E125,E126,E127,E128	42
chr12	95039170	95039246	E100	1
chr12	95039450	95039583	E127	1
chr12	95039693	95039773	E034	1
chr12	95039775	95039850	E021,E100	2
chr12	95039909	95040061	E028,E032,E100,E116,E127	5
chr12	95040130	95040180	E091	1
chr12	95040571	95041233	E028,E032,E080,E082,E086,E100,E119,E121,E122,E127	10
chr12	95041369	95041985	E022,E082,E083,E086,E090,E091,E093,E100,E119,E122,E127	11
chr12	95042034	95042143	E086,E098,E100	3
chr12	95042237	95044847	E003,E004,E005,E006,E007,E008,E017,E021,E022,E028,E029,E032,E033,E034,E046,E050,E051,E055,E056,E057,E059,E080,E081,E082,E083,E084,E085,E086,E088,E089,E090,E091,E092,E093,E094,E097,E098,E100,E109,E116,E118,E119,E120,E121,E122,E124,E125,E126,E127,E128	50
chr12	95045127	95045199	E091	1
chr12	95045234	95045299	E092,E097	2
chr12	95045342	95045776	E007,E034,E051,E089,E090,E091,E097,E100	8
chr12	95046248	95046349	E032,E116	2
chr12	95046441	95046553	E034,E127	2
chr12	95046604	95046986	E021,E080,E090,E097,E100,E121	6
chr12	95047184	95047238	E100	1
chr12	95047361	95047437	E007	1
chr12	95048024	95048101	E100	1
chr12	95048181	95048285	E021,E051,E127	3
chr12	95048379	95048469	E046	1
chr12	95048470	95048571	E127	1
chr12	95048995	95049329	E091	1
chr12	95049383	95049894	E022,E028,E033,E057,E083,E086,E100,E119,E121,E124,E127	11
chr12	95049899	95050814	E005,E028,E032,E034,E050,E055,E056,E057,E081,E091,E094,E097,E098,E100,E109,E117,E119,E121,E124,E127	20
chr12	95050887	95050937	E007	1
chr12	95051415	95051484	E022	1
chr12	95051498	95051749	E005,E091	2
chr12	95051892	95052024	E022,E029,E086	3
chr12	95052450	95052500	E089	1
chr12	95052589	95053602	E017,E022,E055,E056,E057,E081,E082,E088,E089,E090,E091,E092,E097,E100,E116,E122	16
chr12	95053978	95054721	E028,E057,E081,E082,E089,E091,E119,E120,E124,E127,E128	11
chr12	95055098	95055178	E119	1
chr12	95055805	95055904	E021,E091	2
chr12	95055973	95056163	E091	1
chr12	95056350	95056400	E091	1
chr12	95056623	95056809	E093,E094	2
chr12	95056825	95057565	E021,E029,E032,E033,E046,E081,E082,E086,E088,E089,E090,E097,E124	13
chr12	95057591	95057779	E029,E046,E081,E082,E088,E089,E093,E124	8
chr12	95058929	95058992	E088	1
chr12	95059117	95059177	E034	1
chr12	95060594	95060644	E021	1
chr12	95060750	95060794	E080	1
chr12	95061056	95061128	E007	1
chr12	95061201	95061273	E007,E093	2
chr12	95062690	95062779	E098	1
chr12	95062784	95062834	E091	1
chr12	95062964	95063028	E083	1
chr12	95063196	95063259	E091	1
chr12	95063478	95064332	E007,E057,E084,E088,E091,E097,E116,E119	8
chr12	95064586	95065130	E004,E007,E022,E081,E082,E083,E088,E090,E091,E120,E121,E122	12
chr12	95065181	95065420	E082,E091,E122	3
chr12	95065443	95065636	E007,E082,E098,E122	4
chr12	95065721	95065976	E050,E081,E082,E086,E122	5
chr12	95066183	95066263	E119	1
chr12	95066312	95066513	E003,E021,E114,E127	4
chr12	95066901	95066992	E007	1
chr12	95067180	95067296	E085,E122	2
chr12	95067306	95068346	E022,E029,E080,E081,E082,E083,E084,E085,E086,E088,E089,E090,E092,E097,E098,E100,E109,E122,E124,E127	20
chr12	95068520	95069149	E007,E021,E022,E029,E032,E046,E050,E051,E055,E059,E080,E083,E086,E088,E089,E090,E091,E093,E097,E098,E100,E121,E122,E124,E126,E127	26
chr12	95069434	95069527	E046	1
chr12	95069533	95071119	E004,E021,E022,E029,E032,E033,E034,E046,E050,E051,E080,E082,E083,E084,E086,E088,E089,E090,E091,E092,E093,E094,E097,E098,E100,E109,E116,E122,E123,E124	30
chr12	95071178	95071266	E017,E021,E022,E029,E032,E034,E046,E050,E051,E055,E080,E081,E082,E083,E084,E085,E086,E088,E089,E091,E092,E093,E094,E097,E100,E109,E119	27
chr12	95071432	95072452	E003,E005,E028,E029,E032,E033,E034,E046,E050,E051,E057,E084,E085,E086,E088,E091,E092,E094,E098,E116,E119,E124,E127	23
chr12	95072727	95072948	E021,E022,E084,E085,E091	5
chr12	95073111	95073242	E005,E046,E114	3
chr12	95073278	95074020	E003,E004,E005,E008,E021,E022,E034,E084,E085,E086,E091,E109	12
chr12	95074308	95074358	E021	1
chr12	95074364	95074404	E086	1
chr12	95074580	95074630	E021	1
chr12	95074792	95074842	E022	1
chr12	95075046	95075099	E086	1
chr12	95075503	95075588	E021	1
chr12	95075881	95075931	E007	1
chr12	95076019	95076079	E122	1
chr12	95076370	95076737	E029,E032,E033,E046,E050,E116,E124	7
chr12	95076988	95077428	E022,E028,E050,E080,E083,E086,E089,E090,E098,E116,E120,E121,E122,E127	14
chr12	95077690	95077770	E008	1
chr12	95077816	95077889	E091,E094	2
chr12	95077963	95078016	E032	1
chr12	95078089	95078394	E017,E022,E084,E085,E086,E091,E092,E098	8
chr12	95078442	95078641	E004,E021,E091	3
chr12	95078962	95079012	E091	1
chr12	95079071	95079318	E005,E022,E091	3
chr12	95079858	95079908	E082	1
chr12	95080324	95080932	E029,E046,E055,E056,E088,E097,E117,E122	8
chr12	95080973	95082129	E022,E080,E081,E082,E083,E088,E089,E090,E097,E116,E122	11
chr12	95082590	95082640	E114	1
chr12	95082802	95084688	E003,E006,E007,E017,E028,E029,E032,E034,E046,E051,E055,E056,E057,E059,E080,E081,E082,E083,E084,E085,E086,E088,E089,E090,E091,E092,E093,E094,E097,E098,E100,E109,E114,E116,E118,E119,E120,E121,E122,E124,E125,E126,E128	43
chr12	95084714	95084794	E003	1
chr12	95085398	95085442	E097	1
chr12	95085724	95085774	E082	1
chr12	95085828	95085872	E080	1
chr12	95086640	95086720	E028	1
chr12	95086790	95086894	E029,E046,E116	3
chr12	95087058	95087167	E007	1
chr12	95087918	95088008	E034	1
chr12	95088246	95088296	E007	1
chr12	95089626	95089709	E007,E033	2
chr12	95089790	95089840	E032	1
chr12	95090005	95090084	E114	1
chr12	95090375	95090466	E091	1
chr12	95090473	95090523	E121	1
chr12	95090902	95090983	E022,E127	2
chr12	95091915	95091969	E127	1
chr12	95092417	95092784	E081,E082,E083,E088,E089,E090,E100,E121	8
chr12	95092979	95093029	E022	1
chr12	95093148	95093228	E028	1
chr12	95093239	95093293	E033	1
chr12	95093309	95093990	E021,E028,E029,E032,E033,E046,E050,E051,E057,E059,E084,E085,E086,E091,E092,E094,E100,E109,E114,E116,E117,E119,E120,E121,E122,E124,E126	27
chr12	95094447	95094497	E032	1
chr12	95094586	95094796	E007,E082,E089,E116,E122,E124	6
chr12	95094853	95094893	E086	1
chr12	95095374	95096041	E004,E022,E050,E083,E122	5
chr12	95096152	95096409	E029,E032,E046,E081,E091,E097,E124	7
chr12	95096424	95096504	E116	1
chr12	95096625	95096878	E081,E097,E116,E122	4
chr12	95096941	95096995	E033	1
chr12	95097014	95097122	E122	1
chr12	95097134	95097247	E098,E116	2
chr12	95097562	95097684	E081,E082	2
chr12	95097841	95097944	E080,E088,E089,E090	4
chr12	95098043	95100617	E005,E006,E017,E021,E028,E029,E032,E033,E034,E046,E050,E055,E056,E057,E059,E080,E081,E082,E083,E084,E086,E088,E089,E090,E091,E092,E094,E097,E098,E100,E109,E114,E116,E117,E119,E120,E121,E122,E124,E125,E126,E127,E128	43
chr12	95100745	95100822	E090	1
chr12	95100825	95102503	E006,E007,E017,E034,E055,E056,E080,E081,E082,E083,E084,E085,E086,E088,E089,E090,E091,E092,E093,E097,E100,E116,E120,E121,E122,E125,E126,E128	28
chr12	95102557	95102611	E098	1
chr12	95102705	95102818	E089	1
chr12	95102843	95102893	E032	1
chr12	95103010	95103270	E081,E082,E121	3
chr12	95104762	95105011	E003,E004,E005,E006,E007,E008,E017,E021,E022,E028,E029,E032,E033,E034,E046,E050,E051,E055,E056,E059,E080,E083,E086,E088,E091,E092,E093,E097,E100,E109,E114,E116,E117,E121,E122,E124,E125,E126,E127,E128	40
chr12	95105138	95105188	E022	1
chr12	95105189	95105229	E086	1
chr12	95105468	95105518	E050	1
chr12	95105589	95105674	E022,E091	2
chr12	95106383	95106490	E050,E083,E086,E097,E118	5
chr12	95106559	95107370	E005,E021,E022,E029,E081,E082,E083,E086,E089,E090,E091,E093,E100,E120,E121,E126,E127	17
chr12	95107405	95107550	E032,E090	2
chr12	95107617	95107762	E090,E097,E100	3
chr12	95107844	95108901	E006,E017,E022,E028,E032,E055,E056,E057,E080,E081,E082,E086,E089,E090,E091,E093,E097,E100,E116,E119,E120,E121,E122,E125,E126,E127,E128	27
chr12	95109200	95109240	E086	1
chr12	95109494	95109544	E032	1
chr12	95109582	95109636	E100	1
chr12	95109660	95109764	E006,E122	2
chr12	95109795	95109855	E089	1
chr12	95109941	95110070	E034,E090,E122	3
chr12	95110087	95110184	E119	1
chr12	95110248	95110322	E088	1
chr12	95110334	95110413	E097	1
chr12	95110432	95110577	E088,E089,E090	3
chr12	95110629	95110815	E082,E086,E089,E090,E128	5
chr12	95110864	95111199	E007,E008,E033,E081,E089,E090,E093,E097,E120,E121,E128	11
chr12	95111463	95111745	E028,E089,E100,E119,E120,E122,E127	7
chr12	95111918	95112300	E006,E021,E022,E028,E034,E055,E057,E086,E088,E089,E090,E092,E093,E094,E097,E100,E116,E117,E119,E120,E121,E122,E126,E127,E128	25
chr12	95112940	95113020	E121,E125	2
chr12	95113319	95113521	E094,E116	2
chr12	95113752	95113927	E094,E097,E109,E116	4
chr12	95114752	95114813	E022,E033	2
chr12	95114864	95115977	E005,E029,E032,E033,E051,E083,E088,E116,E120,E121,E124	11
chr12	95116439	95116917	E005,E021,E056,E089,E091,E100,E116,E120,E121,E126	10
chr12	95116972	95117027	E097	1
chr12	95117177	95117260	E007,E091	2
chr12	95117885	95117948	E088,E097	2
chr12	95118430	95118480	E007	1
chr12	95118652	95118732	E091	1
chr12	95118956	95119026	E091	1
chr12	95119236	95119910	E003,E004,E005,E006,E007,E008,E017,E021,E022,E028,E029,E032,E033,E034,E046,E050,E051,E055,E056,E057,E059,E080,E081,E082,E083,E086,E088,E089,E090,E091,E092,E093,E094,E097,E098,E100,E109,E114,E116,E117,E119,E120,E121,E122,E123,E124,E125,E126,E127,E128	50
chr12	95120043	95120747	E003,E007,E021,E022,E081,E082,E097	7
chr12	95120775	95120881	E007,E021	2
chr12	95121066	95121172	E081,E082	2
chr12	95121290	95121413	E007,E097	2
chr12	95121467	95121568	E021	1
chr12	95121611	95121700	E017,E119	2
chr12	95121703	95121811	E082,E098,E114,E120,E121	5
chr12	95122203	95122253	E114	1
chr12	95122661	95122715	E033	1
chr12	95123426	95123476	E022	1
chr12	95123700	95123773	E017	1
chr12	95124430	95124594	E021	1
chr12	95124606	95124769	E003,E022,E093,E114	4
chr12	95124785	95124953	E003,E021,E022,E086,E089	5
chr12	95125197	95125263	E086	1
chr12	95125501	95125765	E005,E007,E057,E083,E114,E122,E124,E125,E127	9
chr12	95125793	95126015	E004,E005,E007,E081,E082,E083,E116	7
chr12	95126030	95126858	E007,E050,E059,E080,E081,E083,E086,E088,E089,E090,E116,E122	12
chr12	95127270	95127320	E091	1
chr12	95128565	95128609	E097	1
chr12	95128936	95129074	E022,E032,E097	3
chr12	95129287	95129479	E097,E116	2
chr12	95129749	95129799	E093	1
chr12	95130263	95130316	E022,E086	2
chr12	95130783	95131077	E059,E116	2
chr12	95131082	95131132	E017	1
chr12	95131835	95131875	E086	1
chr12	95134083	95134133	E022	1
chr12	95134329	95134389	E005	1
chr12	95134757	95135455	E003,E004,E005,E007,E008,E021,E022,E086,E090,E098,E116	11
chr12	95135521	95135571	E021	1
chr12	95135738	95135915	E008,E057,E091,E097,E127	5
chr12	95136704	95136783	E007	1
chr12	95137002	95137587	E028,E050,E080,E084,E086,E097,E109,E116,E119,E127	10
chr12	95137871	95137921	E032	1
chr12	95138163	95138243	E116	1
chr12	95139414	95139712	E008,E021,E022,E032,E081,E082,E086,E100,E121,E126	10
chr12	95140493	95140583	E116	1
chr12	95142724	95142849	E021,E050,E090	3
chr12	95142863	95143102	E088	1
chr12	95143167	95143592	E081,E082,E088	3
chr12	95143735	95144140	E028,E029,E057,E100,E114,E116,E119,E121,E127	9
chr12	95144151	95144355	E080,E086,E097,E120,E121	5
chr12	95144477	95144539	E082	1
chr12	95144553	95144603	E032	1
chr12	95144607	95144761	E055,E080,E086,E109	4
chr12	95144792	95145020	E086,E097	2
chr12	95145061	95145174	E022,E086	2
chr12	95145214	95145326	E034,E088,E090	3
chr12	95145429	95145555	E088	1
chr12	95146006	95146068	E091	1
chr12	95146154	95146194	E086	1
chr12	95146300	95146360	E005	1
chr12	95146650	95147846	E003,E004,E006,E021,E022,E028,E033,E034,E046,E055,E056,E057,E081,E082,E083,E086,E088,E089,E090,E091,E092,E097,E098,E100,E114,E119,E120,E121,E124,E125,E126,E127,E128	33
chr12	95148026	95148078	E088	1
chr12	95148438	95148507	E122	1
chr12	95148562	95148683	E034,E046,E055,E056,E057,E089,E109,E116,E121,E122	10
chr12	95148765	95148840	E034,E090	2
chr12	95149221	95149265	E097	1
chr12	95149471	95149522	E086	1
chr12	95149926	95149982	E022	1
chr12	95149995	95150045	E097	1
chr12	95150531	95150912	E004,E022,E059,E080,E084,E086,E088,E089,E090,E093,E114,E126	12
chr12	95151784	95151834	E093	1
chr12	95151865	95151918	E007	1
chr12	95151955	95152009	E100	1
chr12	95152926	95152976	E114	1
chr12	95153771	95153851	E116	1
chr12	95154379	95154439	E122	1
chr12	95154463	95154513	E088	1
chr12	95154599	95154933	E017,E028,E086,E120,E121,E125,E128	7
chr12	95155235	95155933	E005,E006,E017,E028,E029,E046,E050,E055,E056,E057,E059,E080,E086,E091,E097,E100,E114,E116,E117,E119,E120,E121,E122,E124,E125,E126,E127,E128	28
chr12	95155956	95156059	E119	1
chr12	95156145	95156239	E006,E033,E082	3
chr12	95156247	95156809	E006,E028,E029,E032,E033,E057,E059,E084,E086,E088,E092,E093,E097,E098,E114,E116,E119,E120,E122,E124	20
chr12	95156836	95157007	E032,E086,E090,E092,E093,E116	6
chr12	95157039	95157142	E051,E086,E100	3
chr12	95157235	95157738	E022,E055,E059,E082,E086,E088,E092,E093,E116,E125	10
chr12	95157822	95158908	E003,E004,E005,E006,E007,E008,E017,E021,E022,E028,E029,E032,E033,E034,E046,E050,E051,E055,E056,E057,E059,E080,E081,E082,E083,E084,E085,E086,E088,E089,E090,E091,E092,E093,E094,E097,E098,E100,E109,E114,E116,E117,E118,E119,E120,E121,E122,E123,E124,E125,E126,E127,E128	53
chr12	95159955	95160009	E098	1
chr12	95160218	95160274	E007	1
chr12	95160852	95160964	E116	1
chr12	95161042	95161157	E116,E127	2
chr12	95161291	95161376	E032,E090	2
chr12	95161414	95161541	E081,E083,E091	3
chr12	95161710	95164130	E021,E032,E033,E046,E050,E051,E055,E056,E059,E080,E081,E082,E083,E084,E085,E086,E088,E089,E090,E091,E092,E093,E097,E116,E120,E121,E122,E124,E125,E126,E128	31
chr12	95164197	95164285	E032	1
chr12	95164351	95164391	E086	1
chr12	95164431	95164940	E032,E055,E080,E082,E084,E086,E088,E089,E090,E097,E109,E116	12
chr12	95164960	95165376	E088,E090,E116,E122	4
chr12	95165626	95165770	E022,E114	2
chr12	95166093	95166147	E127	1
chr12	95166303	95166459	E022,E088,E091	3
chr12	95166745	95167079	E081,E082	2
chr12	95168102	95168210	E098	1
chr12	95168255	95168335	E116	1
chr12	95169541	95169808	E003,E007,E022,E081,E086,E092	6
chr12	95169842	95169922	E059	1
chr12	95170221	95170279	E021	1
chr12	95170304	95170382	E003	1
chr12	95170645	95170695	E088	1
chr12	95170700	95170764	E124	1
chr12	95170887	95170931	E097	1
chr12	95170993	95171043	E051	1
chr12	95171102	95171155	E022	1
chr12	95171693	95172283	E004,E005,E008,E021,E022,E050,E051,E059,E086,E088,E091,E098,E122	13
chr12	95173004	95173776	E005,E006,E017,E021,E022,E028,E055,E056,E057,E080,E081,E086,E088,E089,E090,E092,E093,E097,E116,E120,E121,E122,E125,E126,E128	25
chr12	95173910	95174000	E114,E125,E128	3
chr12	95174032	95174108	E050	1
chr12	95174196	95174246	E021	1
chr12	95174619	95174669	E091	1
chr12	95174779	95174829	E050	1
chr12	95174849	95174909	E122	1
chr12	95176069	95176279	E007,E116	2
chr12	95176491	95176594	E116	1
chr12	95176684	95176755	E098	1
chr12	95177280	95178202	E005,E017,E028,E032,E033,E055,E056,E057,E081,E082,E088,E091,E094,E097,E116,E119,E120,E121,E125,E126,E127,E128	22
chr12	95178253	95178334	E057	1
chr12	95178434	95178488	E127	1
chr12	95178822	95178952	E116	1
chr12	95179319	95179441	E021,E098,E116	3
chr12	95179664	95179718	E127	1
chr12	95180296	95180527	E116	1
chr12	95180720	95181086	E084,E085,E093,E097,E109	5
chr12	95181889	95181964	E097	1
chr12	95182477	95182527	E109	1
chr12	95183286	95183598	E032,E050,E081,E093,E098,E116,E122	7
chr12	95183668	95183929	E046,E088,E122	3
chr12	95184060	95184110	E021	1
chr12	95184287	95184394	E004,E088,E109	3
chr12	95184458	95184599	E046,E116	2
chr12	95184619	95184909	E081,E109,E116	3
chr12	95185041	95185118	E127	1
chr12	95185271	95185403	E082,E116	2
chr12	95185496	95185576	E116	1
chr12	95185824	95185874	E088	1
chr12	95185906	95186110	E033,E034,E088,E123	4
chr12	95186152	95187687	E003,E004,E005,E006,E007,E008,E017,E021,E022,E029,E046,E050,E051,E055,E057,E080,E082,E083,E084,E085,E086,E088,E089,E090,E091,E092,E093,E097,E098,E100,E116,E119,E120,E121,E124,E125,E127	37
chr12	95187965	95188015	E022	1
chr12	95188460	95188578	E080,E086,E093	3
chr12	95188619	95188669	E093	1
chr12	95188808	95189825	E003,E004,E005,E006,E007,E008,E017,E021,E022,E028,E055,E056,E057,E059,E081,E082,E083,E086,E088,E089,E090,E091,E093,E097,E098,E100,E114,E116,E117,E119,E120,E121,E122,E125,E126,E127,E128	37
chr12	95190134	95190184	E022	1
chr12	95190267	95190409	E028,E057,E120	3
chr12	95190692	95190746	E097	1
chr12	95191032	95191093	E091	1
chr12	95191339	95191494	E046,E081,E082	3
chr12	95191894	95192221	E005,E080,E086,E088,E089,E120,E121	7
chr12	95192673	95193300	E028,E033,E057,E093,E116,E119,E127	7
chr12	95193903	95193953	E022	1
chr12	95194148	95194279	E021,E091,E093,E116	4
chr12	95194962	95195071	E116	1
chr12	95195476	95195609	E116	1
chr12	95196708	95196758	E017	1
chr12	95197162	95197212	E114	1
chr12	95197298	95197348	E050	1
chr12	95197593	95197637	E097	1
chr12	95197723	95198013	E005,E022,E059	3
chr12	95198726	95198873	E055,E090,E116	3
chr12	95199074	95199904	E004,E005,E006,E007,E017,E021,E022,E028,E029,E032,E033,E034,E055,E056,E057,E059,E080,E082,E083,E086,E088,E089,E090,E091,E097,E100,E114,E116,E119,E120,E121,E122,E124,E125,E126,E127,E128	37
chr12	95200175	95200663	E056,E057,E084,E085,E088,E091,E109,E116,E120,E126,E127	11
chr12	95200762	95200822	E005	1
chr12	95200898	95200938	E086	1
chr12	95201077	95201131	E033	1
chr12	95201672	95202299	E005,E021,E028,E057,E097,E116,E119,E125,E127	9
chr12	95202516	95202643	E116	1
chr12	95202820	95202911	E005,E086	2
chr12	95203076	95203164	E114,E116	2
chr12	95203383	95203554	E116	1
chr12	95203558	95203602	E080	1
chr12	95204197	95204247	E007	1
chr12	95205445	95206626	E005,E116,E127,E128	4
chr12	95206953	95207552	E003,E004,E007,E008,E022,E032,E033,E050,E080,E081,E088,E091,E093,E114,E116,E119,E120,E121,E127	19
chr12	95207643	95207775	E032	1
chr12	95208615	95208925	E116	1
chr12	95209125	95209185	E086,E088	2
chr12	95209254	95209520	E003,E005,E008,E021,E116	5
chr12	95209656	95210314	E003,E004,E005,E007,E008,E021,E022,E032,E033,E086,E089,E093,E116,E124	14
chr12	95210669	95210837	E033,E116	2
chr12	95210851	95210974	E032	1
chr12	95211014	95211095	E032,E033	2
chr12	95211246	95212405	E003,E021,E022,E032,E033,E034,E046,E082,E086,E089,E090,E093,E116,E124	14
chr12	95212626	95213502	E006,E017,E050,E055,E083,E088,E089,E090,E092,E100,E116,E122,E125	13
chr12	95213633	95213693	E088	1
chr12	95214071	95214161	E081,E116	2
chr12	95214173	95214680	E032,E083,E090,E116	4
chr12	95214868	95214957	E116	1
chr12	95215021	95215101	E116	1
chr12	95215789	95215909	E116	1
chr12	95216627	95216749	E116	1
chr12	95217028	95217108	E123	1
chr12	95222480	95222540	E017,E093	2
chr12	95223243	95223834	E017,E029,E032,E046,E055,E056,E080,E084,E085,E088,E091,E109,E116,E118,E120,E121,E124,E126	18
chr12	95224149	95225785	E007,E022,E029,E032,E033,E034,E046,E050,E080,E084,E085,E086,E088,E089,E090,E091,E092,E093,E097,E098,E109,E116,E120,E121,E124	25
chr12	95225798	95225915	E017,E091,E116	3
chr12	95226003	95226457	E032,E051,E116	3
chr12	95226536	95227962	E003,E004,E005,E006,E007,E008,E017,E021,E022,E032,E046,E055,E080,E082,E083,E084,E085,E086,E088,E089,E090,E091,E092,E093,E097,E098,E100,E109,E114,E116,E120,E121,E124,E125,E126,E127,E128	37
chr12	95228078	95228187	E091,E097	2
chr12	95228410	95228498	E086,E091,E098	3
chr12	95228548	95228612	E124	1
chr12	95228635	95228792	E005,E032	2
chr12	95228794	95228870	E021	1
chr12	95229112	95229228	E005,E097	2
chr12	95229688	95229752	E124	1
chr12	95230618	95230668	E021	1
chr12	95230816	95231319	E006,E017,E028,E029,E055,E056,E057,E059,E080,E088,E097,E098,E100,E116,E117,E118,E119,E120,E121,E124,E126,E127	22
chr12	95231611	95231661	E114	1
chr12	95231706	95231825	E116,E127	2
chr12	95232521	95232917	E032,E086,E100,E116	4
chr12	95232928	95233603	E007,E116	2
chr12	95234174	95234234	E005	1
chr12	95234244	95234433	E088,E116	2
chr12	95234717	95235376	E006,E028,E055,E057,E080,E081,E082,E088,E091,E092,E097,E116,E126,E127	14
chr12	95235456	95235506	E046	1
chr12	95235836	95236368	E082,E093,E114,E116	4
chr12	95237926	95237980	E100	1
chr12	95238112	95238201	E007,E032	2
chr12	95238248	95238517	E005,E021,E022,E086	4
chr12	95238930	95239008	E097	1
chr12	95239020	95239070	E021	1
chr12	95239345	95239405	E080	1
chr12	95239970	95240024	E033	1
chr12	95240042	95240119	E083	1
chr12	95240171	95240236	E021	1
chr12	95241132	95241205	E093	1
chr12	95241831	95241881	E114	1
chr12	95242279	95242359	E116	1
chr12	95243081	95243159	E121	1
chr12	95243278	95243659	E003,E004,E008,E021,E022,E086,E114,E116,E121	9
chr12	95243825	95243918	E046	1
chr12	95244492	95244568	E032	1
chr12	95244960	95245010	E032	1
chr12	95245351	95245401	E032	1
chr12	95245450	95245709	E032,E033,E116,E120,E121,E124	6
chr12	95245800	95245948	E032	1
chr12	95246230	95246280	E022	1
chr12	95246926	95247002	E124	1
chr12	95247039	95247286	E021,E081,E082,E116	4
chr12	95247732	95247782	E086	1
chr12	95247957	95248078	E051,E084,E116	3
chr12	95249727	95250159	E022,E046,E051,E088,E116,E120,E121	7
chr12	95250233	95250350	E116	1
chr12	95250641	95250907	E021,E022,E046,E084,E086,E088,E120,E126	8
chr12	95250909	95251046	E116,E121,E126	3
chr12	95251065	95251150	E116	1
chr12	95251640	95251830	E086,E090,E116	3
chr12	95252211	95252261	E093	1
chr12	95252453	95252503	E082	1
chr12	95252830	95252884	E120	1
chr12	95252980	95253090	E081,E088	2
chr12	95253150	95253266	E081,E082	2
chr12	95253296	95253380	E032	1
chr12	95253658	95253708	E109	1
chr12	95253755	95253853	E086,E116	2
chr12	95253968	95254067	E116	1
chr12	95254465	95254739	E005,E091	2
chr12	95254795	95254849	E128	1
chr12	95255747	95255919	E088,E114	2
chr12	95255965	95256097	E086,E088	2
chr12	95256099	95256305	E116	1
chr12	95256368	95256510	E086,E088	2
chr12	95256906	95257781	E081,E083,E086,E088,E089,E090,E091,E092,E097,E116,E127	11
chr12	95258607	95259790	E022,E050,E081,E083,E084,E086,E088,E089,E090,E091,E092,E097,E116,E121	14
chr12	95259838	95260033	E088,E097,E116	3
chr12	95260039	95260192	E091,E116	2
chr12	95260220	95260463	E005,E007,E088,E116,E121	5
chr12	95260609	95260659	E091	1
chr12	95260708	95261492	E005,E006,E017,E086,E088,E100,E116,E120,E121,E124,E125,E126,E128	13
chr12	95261521	95261571	E121	1
chr12	95262025	95262392	E086,E116	2
chr12	95262572	95262790	E116	1
chr12	95263699	95263749	E032	1
chr12	95263754	95263889	E021,E022,E088	3
chr12	95264387	95264528	E033,E116	2
chr12	95264587	95265453	E005,E008,E017,E021,E082,E086,E091,E093,E114,E116,E124,E127	12
chr12	95265675	95268207	E003,E004,E005,E007,E008,E021,E022,E028,E032,E033,E046,E050,E051,E055,E056,E057,E080,E081,E082,E083,E085,E086,E088,E089,E090,E091,E092,E093,E094,E097,E098,E100,E116,E118,E119,E121,E122,E123,E124,E125	40
chr12	95268232	95268998	E003,E004,E007,E008,E021,E022,E032,E046,E051,E055,E056,E080,E081,E082,E084,E085,E086,E088,E089,E090,E091,E092,E097,E098,E114,E116,E121	27
chr12	95269101	95269890	E003,E004,E005,E006,E007,E008,E017,E021,E022,E028,E029,E032,E033,E034,E046,E050,E051,E057,E080,E081,E082,E083,E084,E085,E086,E088,E089,E091,E093,E094,E097,E098,E100,E109,E114,E116,E117,E119,E121,E122,E123,E124,E127	43
chr12	95270187	95270247	E005	1
chr12	95270279	95270393	E097,E114,E125	3
chr12	95270448	95270502	E127	1
chr12	95271340	95271390	E114	1
chr12	95273313	95273741	E003,E004,E005,E007,E008,E021,E022,E028,E032,E033,E034,E046,E050,E051,E055,E056,E057,E080,E082,E083,E086,E088,E089,E090,E091,E093,E109,E114,E117,E118,E119,E123,E124	33
chr12	95274224	95274333	E051	1
chr12	95275168	95275248	E119	1
chr12	95275881	95275952	E005	1
chr12	95276451	95276495	E097	1
chr12	95278908	95278962	E098	1
chr12	95279816	95279870	E007	1
chr12	95282094	95282182	E086,E097	2
chr12	95282359	95282446	E097,E114	2
chr12	95282901	95283140	E022,E088,E090,E097,E127	5
chr12	95283185	95283595	E003,E034,E080,E081,E082,E083,E088,E090,E097,E121,E124	11
chr12	95283650	95283696	E097	1
chr12	95283746	95283856	E022,E080	2
chr12	95285433	95285532	E005	1
chr12	95285539	95285589	E021	1
chr12	95286609	95286697	E021,E033	2
chr12	95286917	95287013	E092	1
chr12	95287026	95287076	E021	1
chr12	95287717	95287764	E097	1
chr12	95287968	95288039	E046	1
chr12	95289875	95289919	E097	1
chr12	95290135	95290182	E097	1
chr12	95290564	95290615	E121	1
chr12	95290667	95290717	E021	1
chr12	95290774	95290826	E022	1
chr12	95290956	95291006	E114	1
chr12	95291835	95291888	E007,E022	2
chr12	95292251	95292441	E003,E006,E008,E017,E021,E022,E055,E080,E081,E082,E086,E088,E090,E091,E120,E121,E122,E125,E126	19
chr12	95293221	95293261	E086	1
chr12	95293289	95293339	E022	1
chr12	95294195	95294304	E004	1
chr12	95294787	95294837	E084	1
chr12	95295129	95295173	E080	1
chr12	95295794	95295844	E022	1
chr12	95295945	95296027	E022	1
chr12	95296059	95296109	E093	1
chr12	95296554	95296594	E086	1
chr12	95297076	95297225	E022,E082	2
chr12	95297267	95297321	E022,E081	2
chr12	95298003	95298053	E021	1
chr12	95299134	95299186	E021	1
chr12	95299552	95299632	E059	1
chr12	95299703	95299753	E022	1
chr12	95300686	95300764	E082	1
chr12	95300856	95300906	E082	1
chr12	95300964	95301060	E082,E121,E127	3
chr12	95301131	95301223	E082,E121	2
chr12	95302339	95302394	E022	1
chr12	95302583	95302633	E007	1
chr12	95302717	95302802	E083	1
chr12	95303131	95303208	E090	1
chr12	95303492	95303891	E007,E022,E080,E081,E082,E086,E089,E090,E093,E125	10
chr12	95303928	95304013	E007,E090,E119	3
chr12	95304044	95304094	E089	1
chr12	95304198	95304252	E127	1
chr12	95304706	95304780	E007	1
chr12	95305325	95305468	E057,E114	2
chr12	95305517	95305853	E028,E057,E081,E119,E127	5
chr12	95306416	95306480	E081,E122	2
chr12	95309425	95309516	E021,E100	2
chr12	95309992	95310121	E057,E091	2
chr12	95310151	95310201	E017	1
chr12	95310209	95310368	E004,E021,E022,E086	4
chr12	95310507	95310837	E007,E008,E021,E081	4
chr12	95310911	95311025	E005,E007,E086	3
chr12	95311110	95311184	E093	1
chr12	95311661	95311741	E116	1
chr12	95313224	95313350	E003,E021,E086	3
chr12	95313459	95313524	E022	1
chr12	95313615	95313665	E007	1
chr12	95315022	95315208	E120,E121	2
chr12	95315296	95315426	E008,E021,E082,E088,E089,E114,E119,E120,E121	9
chr12	95315590	95315660	E021	1
chr12	95316230	95316289	E034	1
chr12	95316333	95316734	E003,E004,E008,E021,E022,E120,E125,E126	8
chr12	95317235	95317312	E021,E109	2
chr12	95317710	95317760	E032	1
chr12	95317868	95317918	E022	1
chr12	95318435	95318486	E046	1
chr12	95318715	95319379	E004,E022,E046,E080,E082,E100,E121,E122,E127	9
chr12	95319687	95319797	E046	1
chr12	95319809	95319909	E088,E118	2
chr12	95321340	95321390	E017	1
chr12	95321886	95321966	E119	1
chr12	95322155	95322225	E118	1
chr12	95323719	95323797	E120	1
chr12	95323961	95324526	E098,E118	2
chr12	95324529	95324579	E121	1
chr12	95325666	95325798	E021,E022	2
chr12	95325804	95325854	E007	1
chr12	95326480	95326530	E121	1
chr12	95327332	95327424	E022,E127	2
chr12	95327660	95327710	E021	1
chr12	95328265	95328328	E091	1
chr12	95328359	95328409	E021	1
chr12	95328455	95328749	E005,E022,E029,E091	4
chr12	95329234	95329405	E082,E088,E100	3
chr12	95330363	95330413	E114	1
chr12	95331895	95331949	E033	1
chr12	95332541	95332607	E046	1
chr12	95332718	95332855	E034,E046,E109,E121	4
chr12	95332896	95332946	E046	1
chr12	95333001	95333319	E046,E050,E100,E123	4
chr12	95333389	95333737	E003,E004,E008,E021,E022,E050,E091,E114,E118,E123	10
chr12	95333799	95334012	E034,E123	2
chr12	95334429	95334483	E100	1
chr12	95334708	95334761	E083	1
chr12	95334795	95336419	E006,E007,E017,E021,E028,E033,E034,E046,E055,E056,E057,E059,E080,E081,E082,E083,E084,E085,E086,E088,E089,E090,E092,E094,E097,E098,E100,E109,E114,E116,E117,E118,E119,E120,E121,E122,E123,E125,E126,E127,E128	41
chr12	95336445	95336495	E046	1
chr12	95336497	95336547	E032	1
chr12	95336562	95336755	E046,E050,E051,E091,E100,E123	6
chr12	95336954	95337018	E124	1
chr12	95337435	95337943	E021,E032,E033,E034,E046,E050,E051,E093,E100,E109,E116,E118,E121	13
chr12	95338782	95338832	E022	1
chr12	95339306	95339346	E034	1
chr12	95339483	95339537	E021,E100	2
chr12	95340061	95340111	E017	1
chr12	95341227	95341290	E081	1
chr12	95341314	95341359	E097	1
chr12	95341455	95341503	E097	1
chr12	95341842	95341892	E055	1
chr12	95341998	95342096	E005,E080,E120	3
chr12	95342254	95342330	E005	1
chr12	95342333	95342463	E021,E092,E109,E118	4
chr12	95342473	95342527	E100	1
chr12	95342649	95342699	E021	1
chr12	95343979	95344039	E006	1
chr12	95344470	95344631	E055,E056,E126	3
chr12	95344900	95345482	E004,E005,E021,E022,E028,E056,E082,E084,E085,E091,E092,E109,E120,E123,E125,E126,E127	17
chr12	95345497	95345832	E004,E005,E007,E028,E081	5
chr12	95345928	95346116	E004,E028,E055,E057,E092,E094,E109,E127,E128	9
chr12	95346196	95346573	E004,E021,E022,E028,E055,E093,E120,E126	8
chr12	95346803	95346853	E109	1
chr12	95347353	95347434	E100	1
chr12	95347444	95348502	E005,E006,E017,E028,E029,E050,E051,E055,E056,E057,E059,E080,E084,E085,E092,E094,E097,E098,E100,E109,E114,E117,E119,E120,E121,E122,E123,E124,E125,E126,E127,E128	32
chr12	95348725	95349075	E007,E022,E055,E056,E088,E100,E126	7
chr12	95349095	95349248	E021,E034,E084,E086,E093,E109	6
chr12	95349499	95349718	E007,E119,E124	3
chr12	95349835	95349916	E021	1
chr12	95350213	95350289	E033	1
chr12	95350377	95350674	E059,E100	2
chr12	95350805	95351300	E017,E055,E059,E086,E088,E093,E100,E120,E121,E126	10
chr12	95352705	95352755	E021	1
chr12	95353164	95353234	E124	1
chr12	95353376	95353451	E051	1
chr12	95353728	95353835	E051	1
chr12	95354943	95355574	E081,E082,E109,E128	4
chr12	95355768	95356031	E056,E126	2
chr12	95356261	95356311	E109	1
chr12	95356366	95356454	E084	1
chr12	95356486	95356792	E046,E084,E085,E109	4
chr12	95357286	95357364	E021,E100	2
chr12	95357540	95357808	E005,E017,E029,E056,E100,E119	6
chr12	95358155	95358231	E005	1
chr12	95359082	95359133	E021	1
chr12	95360006	95360081	E086,E114	2
chr12	95360174	95360283	E021,E091	2
chr12	95360600	95360640	E086	1
chr12	95360659	95360758	E033,E090	2
chr12	95361068	95361167	E022	1
chr12	95361307	95361395	E091	1
chr12	95361430	95361480	E032	1
chr12	95362158	95362234	E017	1
chr12	95362380	95362472	E021,E100	2
chr12	95362511	95362571	E003	1
chr12	95362609	95362659	E007	1
chr12	95363016	95363158	E022,E093	2
chr12	95363166	95363645	E032,E033,E055,E116,E123	5
chr12	95363697	95363747	E032	1
chr12	95363803	95363898	E005,E032,E083	3
chr12	95363990	95364108	E114	1
chr12	95364499	95364628	E017,E121	2
chr12	95365302	95365342	E034	1
chr12	95365439	95365489	E007	1
chr12	95365573	95365623	E091	1
chr12	95365815	95365933	E091,E100	2
chr12	95366161	95366231	E022,E080	2
chr12	95366252	95366302	E017	1
chr12	95366403	95366443	E086	1
chr12	95366678	95367505	E006,E007,E017,E021,E022,E055,E057,E059,E080,E083,E084,E088,E091,E092,E097,E100,E120,E121,E123,E125,E128	21
chr12	95367579	95367807	E006	1
chr12	95368311	95368361	E021	1
chr12	95371240	95371280	E086	1
chr12	95371408	95371458	E051	1
chr12	95371670	95372336	E005,E006,E007,E021,E022,E028,E032,E033,E057,E080,E082,E083,E091,E098,E114,E116,E123,E127	18
chr12	95374078	95374207	E120,E128	2
chr12	95374404	95374739	E006,E017,E021,E028,E033,E034,E046,E050,E051,E055,E080,E081,E082,E083,E085,E086,E088,E089,E090,E091,E092,E093,E097,E098,E114,E118,E120,E121,E122,E123,E125,E126,E128	33
chr12	95374740	95374847	E034,E046	2
chr12	95375517	95375688	E006,E034	2
chr12	95375767	95376054	E006,E017,E028,E033,E034,E056,E082,E086,E089,E100,E119,E120,E121,E125,E126,E128	16
chr12	95376251	95376683	E006,E022,E055,E056,E086,E100,E119,E120,E121,E125,E126,E128	12
chr12	95376802	95376865	E034	1
chr12	95376886	95377005	E034,E080,E086,E116,E125	5
chr12	95377108	95378474	E003,E005,E006,E008,E017,E021,E022,E028,E033,E034,E046,E050,E055,E056,E057,E059,E080,E088,E091,E100,E119,E120,E121,E124,E125,E126,E127,E128	28
chr12	95379797	95379857	E006	1
chr12	95379900	95379954	E081	1
chr12	95379968	95380039	E100	1
chr12	95380045	95380145	E034	1
chr12	95380942	95381321	E032,E033,E034,E051,E080,E086,E100,E117,E127	9
chr12	95381389	95381545	E033,E034	2
chr12	95381596	95382187	E006,E017,E028,E033,E034,E046,E051,E080,E082,E088,E093,E116,E122,E125,E128	15
chr12	95382241	95382496	E003,E004,E033,E034,E093	5
chr12	95382540	95382699	E008,E022,E033,E034,E086,E093	6
chr12	95382841	95382888	E034	1
chr12	95383069	95383123	E033	1
chr12	95383192	95383465	E022,E033,E034,E091	4
chr12	95383658	95383730	E034	1
chr12	95383943	95383993	E093	1
chr12	95384009	95384519	E033,E034,E116	3
chr12	95384544	95384637	E046	1
chr12	95384794	95384844	E091	1
chr12	95385672	95385753	E083	1
chr12	95386174	95386403	E007,E034,E109	3
chr12	95386486	95386582	E046	1
chr12	95387790	95387844	E100	1
chr12	95387942	95388052	E006,E028	2
chr12	95388123	95388633	E004,E006,E017,E028,E029,E055,E056,E057,E080,E091,E094,E097,E100,E114,E116,E117,E119,E120,E121,E123,E125,E126,E127,E128	24
chr12	95388771	95388890	E034,E123	2
chr12	95389010	95389070	E006	1
chr12	95389078	95389145	E005	1
chr12	95389543	95389593	E032	1
chr12	95390899	95391123	E034,E116,E127	3
chr12	95391202	95391256	E127	1
chr12	95391557	95391637	E059	1
chr12	95391673	95391740	E022,E029	2
chr12	95391924	95392441	E032,E046,E050,E051,E123,E124,E125,E128	8
chr12	95393167	95393217	E093	1
chr12	95393645	95393718	E032	1
chr12	95394017	95394083	E017	1
chr12	95394263	95394303	E034	1
chr12	95394839	95394942	E100,E127	2
chr12	95394981	95395031	E090	1
chr12	95395221	95395391	E029,E034,E100	3
chr12	95395530	95395630	E100	1
chr12	95395672	95395722	E022	1
chr12	95396489	95398222	E003,E004,E005,E006,E007,E008,E017,E021,E022,E028,E029,E032,E033,E034,E046,E050,E051,E055,E056,E057,E059,E080,E081,E082,E083,E084,E085,E086,E088,E089,E090,E091,E092,E093,E094,E097,E098,E100,E109,E114,E116,E117,E118,E119,E120,E121,E122,E123,E124,E125,E126,E127,E128	53
chr12	95398229	95398350	E032,E046	2
chr12	95398404	95398454	E046	1
chr12	95398496	95398784	E006,E017,E029,E032,E034,E046,E050,E051,E055,E056,E085,E088,E091,E097,E098,E114,E120,E124,E126,E128	20
chr12	95398800	95398860	E125	1
chr12	95399676	95399814	E034,E086,E123	3
chr12	95400100	95400272	E034,E116	2
chr12	95400423	95400518	E116	1
chr12	95401721	95401889	E046,E050,E051,E082,E088,E114,E123	7
chr12	95402379	95402471	E050	1
chr12	95403695	95403979	E029,E032,E033,E046,E124	5
chr12	95404148	95404246	E032	1
chr12	95404397	95404539	E032,E033	2
chr12	95405475	95405525	E032	1
chr12	95405732	95405863	E003,E029,E032,E050,E051,E124	6
chr12	95406182	95406262	E051,E059	2
chr12	95406790	95406834	E097	1
chr12	95407992	95408042	E022	1
chr12	95408393	95408585	E022,E029,E056,E097,E124	5
chr12	95408804	95408865	E032	1
chr12	95409059	95409112	E114	1
chr12	95409191	95409275	E022,E029	2
chr12	95409357	95409407	E088	1
chr12	95409435	95409653	E005,E022,E097,E100,E114	5
chr12	95409737	95409810	E022,E032	2
chr12	95410450	95410504	E100	1
chr12	95411251	95411321	E122	1
chr12	95411347	95411477	E116	1
chr12	95412444	95412545	E090	1
chr12	95412899	95412949	E093	1
chr12	95413141	95413191	E007	1
chr12	95413303	95413420	E055,E100	2
chr12	95415105	95415185	E119	1
chr12	95415218	95415268	E082	1
chr12	95415927	95415967	E086	1
chr12	95416334	95416477	E034,E046,E114	3
chr12	95416514	95416604	E114	1
chr12	95416997	95417047	E022	1
chr12	95418649	95418703	E127	1
chr12	95419111	95419165	E100	1
chr12	95420862	95420912	E022	1
chr12	95421622	95421696	E124	1
chr12	95422650	95422754	E081,E114	2
chr12	95422793	95422853	E006	1
chr12	95423567	95423845	E021,E120,E121	3
chr12	95423888	95423968	E116	1
chr12	95427212	95427266	E120	1
chr12	95428556	95428606	E046	1
chr12	95428659	95428791	E034,E124	2
chr12	95429091	95429151	E006	1
chr12	95429983	95430043	E006	1
chr12	95430948	95431028	E123	1
chr12	95431706	95432008	E017,E059,E080,E125	4
chr12	95432275	95432355	E059	1
chr12	95433474	95433549	E021,E086	2
chr12	95434542	95434625	E122	1
chr12	95434703	95434931	E007,E022,E081,E109	4
chr12	95435873	95435930	E033,E086	2
chr12	95436139	95436189	E093	1
chr12	95437524	95437618	E125	1
chr12	95437738	95437849	E007	1
chr12	95438462	95438512	E022	1
chr12	95438690	95438740	E021	1
chr12	95440066	95440120	E033	1
chr12	95440144	95440223	E127	1
chr12	95440510	95440667	E032,E050,E059	3
chr12	95440869	95440919	E021	1
chr12	95443288	95443328	E086	1
chr12	95443583	95443700	E021,E118	2
chr12	95444986	95445101	E100	1
chr12	95445131	95445396	E017,E086,E119,E125,E128	5
chr12	95448001	95448279	E007,E088,E097,E120,E121	5
chr12	95448388	95448438	E007	1
chr12	95448649	95448719	E007	1
chr12	95448859	95449068	E007,E088,E092,E097	4
chr12	95449274	95449347	E033	1
chr12	95449805	95450023	E088,E091,E127	3
chr12	95450172	95450469	E088	1
chr12	95451311	95451505	E125,E128	2
chr12	95451542	95451593	E046	1
chr12	95452082	95452136	E127	1
chr12	95452459	95452514	E114,E127	2
chr12	95453856	95453958	E097	1
chr12	95454659	95454814	E034,E046,E127	3
chr12	95454846	95454886	E034	1
chr12	95455567	95455832	E017,E022	2
chr12	95456292	95456428	E091,E093	2
chr12	95457022	95457097	E120	1
chr12	95457189	95457243	E100	1
chr12	95457570	95457648	E091	1
chr12	95458407	95458461	E081	1
chr12	95459977	95460678	E080,E100,E119,E127	4
chr12	95460914	95460994	E119	1
chr12	95461006	95461085	E007	1
chr12	95461380	95461430	E021	1
chr12	95461580	95461642	E127	1
chr12	95461957	95462007	E093	1
chr12	95462857	95462911	E033	1
chr12	95463224	95463339	E082,E088,E122,E123	4
chr12	95463469	95463523	E094	1
chr12	95464200	95464329	E034,E046,E097	3
chr12	95465268	95465386	E034,E100	2
chr12	95465742	95465837	E086,E100	2
chr12	95465872	95466023	E034,E091,E100,E118,E127	5
chr12	95466155	95468212	E003,E004,E005,E006,E007,E008,E017,E021,E022,E028,E029,E032,E033,E034,E046,E050,E051,E055,E056,E057,E059,E080,E081,E082,E083,E084,E085,E086,E088,E089,E090,E091,E092,E093,E094,E097,E098,E100,E109,E114,E116,E117,E118,E119,E120,E121,E122,E123,E124,E125,E126,E127,E128	53
chr12	95468234	95468314	E123	1
chr12	95468331	95468608	E022,E028,E089,E097	4
chr12	95468609	95468929	E007,E008,E055,E056,E088,E089,E090,E097,E100,E125,E126,E127,E128	13
chr12	95469339	95469460	E034,E097,E127	3
chr12	95469595	95469711	E114,E117	2
chr12	95469969	95470019	E022	1
chr12	95471000	95471184	E032,E097,E098,E114	4
chr12	95471208	95471512	E046,E083,E098,E100,E125,E126,E128	7
chr12	95471883	95471937	E127	1
chr12	95472107	95472175	E081	1
chr12	95472251	95472362	E081,E100	2
chr12	95472409	95472473	E082	1
chr12	95473932	95473988	E022,E086	2
chr12	95474815	95474855	E034	1
chr12	95475238	95475325	E032	1
chr12	95475343	95475393	E007	1
chr12	95475476	95475569	E022	1
chr12	95475803	95475843	E086	1
chr12	95476837	95476954	E127	1
chr12	95477354	95478276	E003,E004,E005,E006,E007,E008,E017,E022,E055,E056,E059,E083,E084,E085,E086,E088,E089,E090,E091,E092,E093,E094,E097,E098,E100,E109,E114,E117,E120,E121,E122,E123,E125,E126,E127,E128	36
chr12	95478318	95478380	E120	1
chr12	95478587	95478769	E055,E056,E084,E085,E088,E091,E097,E100	8
chr12	95478792	95478842	E091	1
chr12	95478869	95478987	E004,E007,E084	3
chr12	95479402	95479442	E086	1
chr12	95479490	95479691	E055,E056,E127	3
chr12	95480983	95481043	E029	1
chr12	95481114	95481252	E086,E089,E123	3
chr12	95481322	95481426	E123	1
chr12	95481959	95482009	E090	1
chr12	95482074	95482124	E022	1
chr12	95482177	95482603	E055,E056,E081,E082,E083,E089,E090,E100,E116,E124,E126,E127	12
chr12	95482971	95483095	E007,E127	2
chr12	95483365	95483445	E091	1
chr12	95483474	95483637	E082,E114	2
chr12	95483973	95484017	E080	1
chr12	95484959	95485029	E114	1
chr12	95485491	95485571	E119	1
chr12	95485802	95485856	E127	1
chr12	95486662	95486814	E022,E127	2
chr12	95488095	95488153	E097	1
chr12	95488173	95488705	E007	1
chr12	95488854	95488908	E127	1
chr12	95488918	95488968	E007	1
chr12	95489035	95489101	E022	1
chr12	95489476	95489530	E100	1
chr12	95489751	95489943	E029,E124	2
chr12	95489953	95490012	E127	1
chr12	95490064	95490114	E083	1
chr12	95490275	95491051	E005,E007,E017,E028,E055,E056,E080,E081,E082,E083,E085,E086,E088,E089,E090,E091,E092,E094,E097,E098,E100,E109,E114,E119,E120,E121,E122,E125,E126,E127,E128	31
chr12	95491053	95491152	E082,E092,E100	3
chr12	95491439	95492737	E003,E004,E005,E006,E007,E008,E017,E021,E022,E028,E055,E056,E057,E083,E084,E085,E086,E088,E090,E091,E092,E093,E094,E097,E098,E100,E109,E114,E117,E118,E120,E121,E125,E126,E127,E128	36
chr12	95492942	95492993	E092	1
chr12	95492997	95493047	E091	1
chr12	95493053	95493263	E005,E021,E082,E091,E092,E100,E127	7
chr12	95493362	95493571	E028,E083	2
chr12	95493598	95493682	E021	1
chr12	95493870	95493944	E083	1
chr12	95493984	95494826	E004,E005,E021,E022,E050,E081,E082,E083,E084,E085,E092,E094,E098,E100,E109,E114,E117,E119,E120,E121,E123,E125,E127	23
chr12	95495193	95495260	E127	1
chr12	95495758	95496098	E100,E114,E117,E121,E123,E127	6
chr12	95496341	95497383	E006,E007,E017,E022,E028,E029,E034,E046,E055,E056,E057,E059,E083,E084,E085,E086,E089,E092,E093,E094,E100,E109,E114,E116,E117,E119,E120,E121,E122,E124,E125,E127,E128	33
chr12	95497625	95497724	E100,E127	2
chr12	95497738	95498031	E006,E029,E055,E056,E097,E100,E117,E119,E124	9
chr12	95498079	95498179	E029,E092,E100	3
chr12	95498845	95498992	E123	1
chr12	95499012	95499056	E080	1
chr12	95499106	95499186	E123,E127	2
chr12	95499188	95499238	E022	1
chr12	95499459	95499635	E116,E125,E127,E128	4
chr12	95501277	95501447	E004,E005,E006,E017,E055,E091,E114,E127	8
chr12	95501642	95501686	E097	1
chr12	95501692	95501792	E082	1
chr12	95501832	95501936	E082	1
chr12	95502022	95502072	E082	1
chr12	95502075	95502132	E127	1
chr12	95502282	95502428	E127	1
chr12	95503020	95503096	E127	1
chr12	95503538	95503670	E021,E083,E124	3
chr12	95504445	95504625	E022,E086	2
chr12	95505089	95505418	E021,E086	2
chr12	95505470	95505565	E086	1
chr12	95506520	95506817	E100	1
chr12	95507505	95507555	E051	1
chr12	95507648	95507825	E021,E055,E056,E093,E121,E127	6
chr12	95507852	95508050	E021,E100,E119,E127	4
chr12	95508051	95508203	E022,E051	2
chr12	95508535	95511598	E003,E004,E005,E006,E007,E008,E017,E021,E022,E028,E029,E032,E033,E034,E046,E050,E051,E055,E056,E057,E059,E080,E081,E082,E083,E084,E085,E086,E088,E089,E090,E091,E092,E093,E094,E097,E098,E100,E109,E114,E116,E117,E118,E119,E120,E121,E122,E123,E124,E125,E126,E127,E128	53
chr12	95511799	95511885	E083,E100,E128	3
chr12	95511975	95513023	E003,E006,E008,E017,E028,E050,E055,E056,E057,E059,E083,E086,E088,E089,E090,E092,E097,E098,E100,E114,E117,E118,E119,E120,E121,E122,E125,E126,E127,E128	30
chr12	95513266	95513409	E046,E051,E083	3
chr12	95513467	95513591	E083,E097	2
chr12	95513798	95513987	E090,E091,E100,E119	4
chr12	95514125	95514180	E097,E109	2
chr12	95514484	95514528	E097	1
chr12	95515610	95515664	E127	1
chr12	95515806	95515860	E127	1
chr12	95516289	95516333	E080	1
chr12	95516727	95516777	E091	1
chr12	95516872	95516965	E007	1
chr12	95517028	95517335	E005,E021,E091,E097	4
chr12	95517974	95518448	E017,E081,E082,E083,E084,E085,E088,E116	8
chr12	95518659	95518709	E032	1
chr12	95519003	95519082	E055,E088	2
chr12	95519320	95519374	E127	1
chr12	95519910	95520297	E055,E120,E121,E122	4
chr12	95520577	95520824	E029,E124,E127	3
chr12	95522089	95522129	E086	1
chr12	95522228	95522327	E022,E125	2
chr12	95523151	95523537	E004,E005	2
chr12	95523592	95523666	E004	1
chr12	95523739	95524381	E003,E004,E005,E006,E017,E021,E046,E057,E081,E082,E083,E088,E092,E097,E114,E122,E125,E127,E128	19
chr12	95524451	95524501	E082	1
chr12	95524973	95525023	E021	1
chr12	95525274	95525328	E100	1
chr12	95525703	95526161	E006,E017,E029,E055,E056,E091,E097,E098,E100,E114,E120,E121,E124,E126	14
chr12	95526205	95526267	E007,E091	2
chr12	95526579	95526969	E029,E046,E050,E051,E056,E080,E083,E088,E090,E091,E097,E098,E100,E117,E122,E123,E124	17
chr12	95527135	95527361	E005,E091,E097,E127	4
chr12	95527574	95527698	E004,E083,E128	3
chr12	95528001	95528075	E083	1
chr12	95528136	95528295	E083	1
chr12	95528328	95528401	E100	1
chr12	95528491	95528687	E083,E124	2
chr12	95528717	95528757	E086	1
chr12	95530315	95530371	E088	1
chr12	95530514	95530713	E086,E088	2
chr12	95532386	95532446	E005	1
chr12	95532483	95532546	E083	1
chr12	95532607	95532755	E005,E083	2
chr12	95533182	95533236	E100	1
chr12	95533869	95533919	E022	1
chr12	95534576	95534630	E098	1
chr12	95534678	95534732	E127	1
chr12	95535109	95535430	E017,E080,E081,E083,E086,E088,E090,E093,E117,E122	10
chr12	95535704	95535754	E088	1
chr12	95536278	95536583	E083,E088,E126	3
chr12	95536655	95536835	E083,E084,E088,E092	4
chr12	95536847	95537302	E083,E088,E092,E094	4
chr12	95537323	95538094	E003,E004,E006,E008,E017,E021,E022,E051,E055,E056,E080,E081,E082,E083,E084,E086,E088,E089,E090,E092,E094,E097,E100,E114,E120,E121,E122,E125,E126,E128	30
chr12	95539125	95539447	E003,E082,E083,E086,E088,E089	6
chr12	95539470	95539538	E083	1
chr12	95539813	95539978	E088,E120,E121,E126	4
chr12	95539997	95540071	E083	1
chr12	95540596	95540986	E004,E005,E006,E007,E017,E055,E059,E080,E082,E085,E088,E089,E090,E116,E120,E121,E126,E127	18
chr12	95541297	95541347	E088	1
chr12	95541408	95541501	E088,E127	2
chr12	95541540	95542124	E003,E004,E005,E007,E008,E021,E022,E028,E057,E083,E088,E097,E098,E114,E116,E118,E121,E127	18
chr12	95542577	95542631	E098	1
chr12	95543172	95543254	E097	1
chr12	95543355	95543476	E097,E098,E114	3
chr12	95544068	95544133	E127	1
chr12	95544216	95544296	E123	1
chr12	95544444	95544494	E007	1
chr12	95544906	95545067	E091,E119	2
chr12	95545230	95546083	E006,E028,E057,E083,E091,E093,E119,E127	8
chr12	95546094	95546144	E091	1
chr12	95546205	95546459	E033,E057	2
chr12	95546663	95546733	E127	1
chr12	95546879	95546929	E017	1
chr12	95547017	95547067	E114	1
chr12	95548192	95548232	E086	1
chr12	95548235	95548291	E127	1
chr12	95548512	95548612	E127	1
chr12	95548617	95548661	E097	1
chr12	95549544	95549584	E086	1
chr12	95550130	95550267	E008	1
chr12	95550539	95550630	E021,E022	2
chr12	95550694	95550744	E021	1
chr12	95551261	95551315	E127	1
chr12	95551472	95551579	E034	1
chr12	95551753	95551843	E083,E118	2
chr12	95552196	95552542	E080,E083,E097,E127	4
chr12	95552673	95553497	E004,E007,E021,E022,E080,E083,E088,E093,E123,E127,E128	11
chr12	95553577	95553627	E083	1
chr12	95554266	95554468	E083,E088,E091	3
chr12	95554647	95554701	E127	1
chr12	95554871	95554962	E021,E028	2
chr12	95555489	95555543	E127	1
chr12	95555723	95555864	E083	1
chr12	95556145	95556195	E114	1
chr12	95556395	95556555	E005,E083	2
chr12	95556617	95556730	E083,E127	2
chr12	95556776	95557076	E021,E032,E080,E083,E085,E086,E088,E097,E127	9
chr12	95557110	95557178	E100	1
chr12	95557246	95557562	E055,E083,E086,E088,E097,E114,E118,E127	8
chr12	95557668	95558033	E055,E056,E080,E083,E084,E085,E086,E088,E092,E094,E097,E098,E109,E118,E120,E121,E122	17
chr12	95558076	95558386	E055,E056,E080,E083,E084,E086,E088,E092,E097,E098,E118,E121,E126	13
chr12	95558440	95559001	E017,E055,E056,E057,E088,E097,E114,E120,E121,E122,E125,E126,E127,E128	14
chr12	95559420	95559507	E022,E114	2
chr12	95560389	95560441	E021	1
chr12	95560809	95560861	E021	1
chr12	95561226	95561302	E114	1
chr12	95561721	95561775	E127	1
chr12	95561811	95561861	E097	1
chr12	95562514	95563002	E006,E007,E022,E059,E083,E085,E114,E120,E121,E122,E125,E127,E128	13
chr12	95563053	95563602	E004,E006,E007,E017,E028,E029,E050,E051,E055,E056,E057,E059,E080,E083,E084,E085,E086,E092,E094,E097,E098,E100,E109,E114,E118,E119,E120,E121,E122,E123,E124,E125,E126,E127,E128	35
chr12	95563929	95564185	E028,E029,E057,E085,E097,E122,E123,E127	8
chr12	95564937	95564987	E082	1
chr12	95566310	95566628	E028,E057,E080,E083,E084,E109,E114,E119,E122,E127,E128	11
chr12	95566829	95568397	E003,E004,E006,E007,E008,E017,E022,E028,E051,E055,E056,E057,E080,E081,E082,E083,E084,E085,E086,E088,E089,E090,E091,E092,E093,E094,E097,E098,E100,E109,E114,E119,E120,E121,E122,E123,E124,E125,E126,E127,E128	41
chr12	95568812	95568863	E086,E097	2
chr12	95569163	95569222	E086	1
chr12	95569348	95569398	E114	1
chr12	95569674	95569763	E007	1
chr12	95569874	95570373	E006,E021,E051,E055,E083,E086,E088,E097,E114,E123	10
chr12	95570969	95571504	E004,E008,E032,E057,E088,E097,E119,E120,E121,E122,E123,E125,E127,E128	14
chr12	95571587	95571680	E123	1
chr12	95571835	95572291	E005,E022,E034,E057,E080,E083,E086,E091,E114,E119,E127	11
chr12	95572737	95573157	E004,E005,E021,E091,E114,E123,E125,E127,E128	9
chr12	95573165	95573342	E091,E123	2
chr12	95573414	95573556	E046,E127	2
chr12	95573920	95574000	E123	1
chr12	95574211	95574356	E083,E091,E123	3
chr12	95574475	95574713	E123	1
chr12	95574792	95575369	E005,E021,E022,E083,E084,E085,E088,E090,E091,E123,E124	11
chr12	95575812	95575856	E097	1
chr12	95576311	95576414	E034,E123	2
chr12	95576484	95577360	E003,E005,E006,E008,E017,E021,E022,E028,E029,E050,E051,E055,E056,E057,E080,E083,E088,E091,E100,E114,E116,E117,E119,E120,E121,E123,E125,E126,E127,E128	30
chr12	95577489	95577533	E080	1
chr12	95577887	95578226	E021,E029,E080,E084,E114,E116,E123,E124,E125,E126	10
chr12	95578282	95578326	E097	1
chr12	95578925	95579237	E006,E017,E082,E116,E128	5
chr12	95579259	95579309	E084	1
chr12	95579684	95579936	E029,E083,E090,E124	4
chr12	95580519	95580569	E022	1
chr12	95580740	95580801	E114	1
chr12	95580989	95581142	E114	1
chr12	95581200	95581269	E114	1
chr12	95581317	95582593	E004,E005,E006,E007,E017,E021,E022,E029,E032,E080,E083,E084,E085,E086,E097,E100,E109,E114,E116,E118,E119,E122,E123,E124,E125,E126,E127,E128	28
chr12	95582596	95582678	E114,E127	2
chr12	95582721	95582771	E021	1
chr12	95582846	95582960	E097,E114	2
chr12	95583002	95583052	E032	1
chr12	95583113	95583297	E003,E021,E022,E127	4
chr12	95583311	95583361	E114	1
chr12	95583599	95583649	E082	1
chr12	95583817	95583864	E097	1
chr12	95584385	95584506	E123,E127	2
chr12	95584895	95585461	E017,E050,E082,E083,E084,E085,E086,E088,E089,E090,E092,E093,E097,E114,E118,E122,E127	17
chr12	95586182	95586279	E114	1
chr12	95586306	95586356	E017	1
chr12	95586360	95586452	E083	1
chr12	95586643	95586738	E127	1
chr12	95586830	95586880	E092	1
chr12	95586980	95587198	E088,E092,E114	3
chr12	95588109	95588163	E022,E127	2
chr12	95588940	95589367	E003,E004,E008,E021,E022,E127	6
chr12	95589759	95589877	E021,E127	2
chr12	95589997	95590187	E051,E114	2
chr12	95590710	95590902	E021,E029,E083,E092	4
chr12	95591353	95591403	E032	1
chr12	95591490	95591951	E008,E032,E057,E086,E088,E092,E114,E116,E119,E123,E127	11
chr12	95591980	95592060	E119	1
chr12	95592097	95592203	E123,E127	2
chr12	95592434	95592496	E022	1
chr12	95592502	95592658	E114,E116,E124,E127	4
chr12	95592661	95593511	E006,E007,E008,E021,E022,E028,E032,E057,E084,E086,E093,E114,E116,E119,E123,E125,E127	17
chr12	95593587	95593811	E057,E114,E119,E127	4
chr12	95593875	95596028	E004,E005,E006,E008,E017,E021,E028,E029,E051,E055,E056,E057,E080,E082,E083,E084,E085,E086,E088,E089,E090,E091,E092,E097,E098,E100,E109,E114,E116,E117,E118,E119,E120,E121,E122,E123,E125,E126,E127,E128	40
chr12	95596475	95600139	E003,E004,E005,E006,E007,E008,E017,E021,E022,E028,E029,E032,E033,E034,E050,E051,E055,E056,E057,E059,E080,E081,E082,E083,E084,E085,E086,E088,E089,E090,E091,E092,E093,E094,E097,E098,E100,E109,E114,E116,E117,E119,E120,E121,E122,E123,E124,E125,E126,E127,E128	51
chr12	95600265	95601052	E021,E022,E057,E123,E124	5
chr12	95601117	95601507	E003,E008,E021,E022,E046,E051,E114,E123,E127	9
chr12	95601538	95601841	E004,E007,E022,E050,E057,E097,E119,E123,E127	9
chr12	95601940	95601990	E021	1
chr12	95602060	95602178	E004,E021,E123	3
chr12	95602188	95602387	E004,E021,E127	3
chr12	95602470	95602854	E003,E004,E005,E008,E021,E022,E082,E128	8
chr12	95602881	95603104	E021,E083	2
chr12	95603286	95603326	E086	1
chr12	95603340	95603427	E127	1
chr12	95603481	95603561	E127	1
chr12	95603673	95603756	E123	1
chr12	95603848	95603974	E123,E127	2
chr12	95604053	95604136	E122	1
chr12	95604293	95604343	E022	1
chr12	95604361	95604493	E007,E080,E116	3
chr12	95604697	95604751	E007,E097	2
chr12	95604812	95604931	E022,E097,E127	3
chr12	95605196	95605276	E119,E127	2
chr12	95605918	95606017	E127	1
chr12	95606018	95606068	E082	1
chr12	95606105	95606734	E029,E032,E046,E057,E097,E114,E116,E119,E122,E124,E125,E127,E128	13
chr12	95606803	95608615	E004,E005,E017,E021,E022,E028,E029,E032,E033,E034,E057,E080,E082,E083,E084,E085,E088,E094,E097,E098,E114,E119,E122,E123,E125,E127,E128	27
chr12	95608698	95608807	E022,E057	2
chr12	95608919	95613105	E003,E004,E005,E006,E007,E008,E017,E021,E022,E028,E029,E032,E033,E034,E046,E050,E051,E055,E056,E057,E059,E080,E081,E082,E083,E084,E085,E086,E088,E089,E090,E091,E092,E093,E094,E097,E098,E100,E109,E114,E116,E117,E118,E119,E120,E121,E122,E123,E124,E125,E126,E127,E128	53
chr12	95613109	95613181	E032	1
chr12	95613306	95613356	E084	1
chr12	95613406	95613450	E097	1
chr12	95613465	95613991	E028,E032,E046,E051,E055,E082,E084,E085,E086,E088,E097,E109,E114,E119,E122,E123	16
chr12	95614050	95614100	E091	1
chr12	95614130	95614284	E080,E082,E093	3
chr12	95614415	95614465	E032	1
chr12	95614585	95614843	E028,E046,E057,E088,E091,E119	6
chr12	95614980	95615171	E034,E055,E057,E086,E116	5
chr12	95615432	95615612	E005,E057,E083,E086,E091,E119,E127	7
chr12	95616050	95616216	E126	1
chr12	95616453	95616513	E097	1
chr12	95616616	95616853	E123	1
chr12	95617511	95617561	E022	1
chr12	95617793	95617843	E046	1
chr12	95617849	95618860	E004,E005,E006,E007,E017,E022,E028,E032,E034,E050,E055,E056,E057,E080,E082,E083,E088,E090,E091,E094,E100,E114,E116,E117,E119,E120,E121,E123,E124,E125,E126,E127,E128	33
chr12	95619017	95619073	E083	1
chr12	95619454	95620131	E007,E021,E080,E114	4
chr12	95620435	95620515	E028	1
chr12	95620687	95620792	E057	1
chr12	95620946	95621126	E028,E057,E086,E091,E097,E124	6
chr12	95621384	95621494	E021,E090,E127	3
chr12	95621582	95622138	E007,E032,E046,E050,E051,E097,E122,E123	8
chr12	95622504	95622548	E097	1
chr12	95623162	95623212	E022	1
chr12	95623257	95623675	E008,E021,E022,E055,E056,E080,E082,E088,E097,E124	10
chr12	95623716	95623766	E088	1
chr12	95623769	95623885	E123	1
chr12	95624231	95624343	E080,E088,E097,E114	4
chr12	95624441	95624952	E004,E006,E021,E034,E046,E083,E088,E093,E098,E114,E122,E123	12
chr12	95624967	95625375	E006,E017,E028,E050,E055,E056,E057,E080,E082,E083,E086,E088,E089,E090,E092,E094,E097,E100,E109,E114,E117,E119,E120,E121,E122,E123,E125,E126,E127,E128	30
chr12	95625630	95625701	E114	1
chr12	95626047	95626141	E119	1
chr12	95626361	95626450	E116	1
chr12	95626453	95626503	E050	1
chr12	95626656	95626711	E127	1
chr12	95627815	95627905	E127	1
chr12	95628256	95628300	E097	1
chr12	95628475	95628519	E080	1
chr12	95628561	95628641	E123	1
chr12	95630262	95630312	E114	1
chr12	95630924	95631672	E005,E006,E032,E051,E080,E082,E090,E091,E123	9
chr12	95632300	95632350	E121	1
chr12	95632359	95632427	E127	1
chr12	95632483	95632533	E114	1
chr12	95632680	95632734	E127	1
chr12	95633138	95633451	E004,E005,E008,E022,E055,E083,E116,E118,E121,E123	10
chr12	95633891	95633935	E080	1
chr12	95633992	95634042	E121	1
chr12	95634481	95634595	E006,E089,E090,E100,E114,E126	6
chr12	95634632	95634676	E097	1
chr12	95634863	95634913	E022	1
chr12	95635112	95635269	E004,E021,E022,E050,E080,E114,E127	7
chr12	95635585	95635689	E032,E127	2
chr12	95635814	95635905	E017	1
chr12	95636984	95637119	E123,E127	2
chr12	95637169	95637236	E121	1
chr12	95637601	95637706	E005	1
chr12	95637711	95637773	E021	1
chr12	95638112	95638721	E003,E022,E080,E097,E114,E123,E127	7
chr12	95639118	95639168	E114	1
chr12	95639281	95639441	E051,E116,E127	3
chr12	95639523	95639588	E082,E100	2
chr12	95639759	95639836	E017,E056,E086,E100,E126	5
chr12	95639980	95640028	E080	1
chr12	95640165	95640620	E006,E017,E051,E055,E056,E086,E088,E089,E091,E092,E093,E094,E097,E120,E121,E122,E123,E125,E126,E127,E128	21
chr12	95640811	95640883	E083	1
chr12	95640938	95641002	E097	1
chr12	95641087	95641141	E127	1
chr12	95641384	95641433	E097	1
chr12	95641445	95641505	E006	1
chr12	95641828	95641954	E116,E123	2
chr12	95641957	95642172	E006,E051,E055,E109,E114,E123	6
chr12	95642328	95642372	E080	1
chr12	95642424	95642581	E007,E017,E021,E086,E092,E098	6
chr12	95642739	95642782	E086	1
chr12	95642788	95643172	E003,E004,E006,E007,E017,E021,E022,E050,E055,E056,E080,E081,E082,E086,E088,E089,E091,E092,E093,E097,E119,E122,E123,E126	24
chr12	95643189	95643285	E022,E086	2
chr12	95643327	95643617	E006,E086,E090,E114,E122,E123,E127	7
chr12	95644108	95644170	E022	1
chr12	95644428	95644495	E120,E121	2
chr12	95644585	95644804	E034,E055,E080,E083,E086,E088,E089,E090,E097,E100,E120,E121,E126	13
chr12	95644934	95645050	E021,E083,E121	3
chr12	95645066	95645135	E120	1
chr12	95645864	95645918	E127	1
chr12	95646961	95647011	E022	1
chr12	95647188	95647394	E006,E022,E088,E090,E119	5
chr12	95647956	95648006	E114	1
chr12	95648151	95648201	E091	1
chr12	95648423	95648473	E046	1
chr12	95649036	95649106	E114	1
chr12	95649469	95649510	E086	1
chr12	95650139	95650189	E017	1
chr12	95650307	95650391	E127	1
chr12	95651301	95651632	E003,E004,E005,E006,E007,E008,E017,E021,E022,E128	10
chr12	95651672	95651797	E094,E119	2
chr12	95651877	95652337	E005,E006,E017,E021,E028,E055,E056,E057,E059,E083,E100,E119,E122,E127,E128	15
chr12	95652454	95652531	E127	1
chr12	95652564	95652907	E057,E122,E123,E125,E128	5
chr12	95653096	95653509	E057,E082,E083,E088,E094,E097,E098,E100,E109,E114,E122,E125,E127	13
chr12	95653519	95653575	E098,E127	2
chr12	95654197	95654329	E021,E083,E121,E122	4
chr12	95654434	95654484	E021	1
chr12	95655767	95655824	E022	1
chr12	95655931	95656029	E122	1
chr12	95656338	95656413	E122	1
chr12	95656458	95657168	E004,E005,E021,E022,E028,E055,E056,E057,E080,E083,E084,E086,E088,E089,E090,E092,E094,E097,E100,E114,E117,E122,E127	23
chr12	95657209	95657270	E122,E127	2
chr12	95657298	95657391	E032,E086,E097	3
chr12	95657887	95657941	E127	1
chr12	95658306	95658383	E091	1
chr12	95658796	95658846	E083	1
chr12	95659023	95659103	E123	1
chr12	95659152	95659226	E118	1
chr12	95659239	95659341	E097	1
chr12	95659613	95659853	E003,E022,E083,E114	4
chr12	95659933	95660045	E083,E127	2
chr12	95660087	95660454	E082,E083,E089,E100	4
chr12	95660526	95660584	E083	1
chr12	95660733	95660842	E083	1
chr12	95661120	95661170	E083	1
chr12	95661711	95661761	E022	1
chr12	95662324	95662378	E127	1
chr12	95662513	95662624	E059	1
chr12	95663056	95663106	E032	1
chr12	95663163	95663213	E051,E083	2
chr12	95663781	95663934	E082,E083,E088,E089,E090,E100	6
chr12	95664066	95664181	E083,E090	2
chr12	95664243	95664297	E127	1
chr12	95664541	95664581	E034	1
chr12	95665256	95665327	E083	1
chr12	95665340	95665540	E006,E034,E055,E083,E094,E109	6
chr12	95665569	95665631	E091	1
chr12	95665668	95665740	E109	1
chr12	95665798	95665948	E017,E055,E056,E080,E120,E121	6
chr12	95666320	95666666	E003,E059	2
chr12	95667237	95667281	E080	1
chr12	95667720	95667978	E017,E082,E083,E097,E127	5
chr12	95668161	95668223	E080,E083	2
chr12	95668595	95668684	E119	1
chr12	95668783	95668823	E086	1
chr12	95668925	95668975	E082	1
chr12	95669516	95669611	E119	1
chr12	95669693	95669737	E097	1
chr12	95670280	95670330	E046	1
chr12	95670534	95671530	E006,E007,E017,E021,E022,E028,E055,E056,E057,E059,E080,E081,E082,E083,E088,E089,E092,E094,E097,E100,E114,E119,E120,E121,E122,E125,E126,E127,E128	29
chr12	95671618	95671735	E116,E122	2
chr12	95671765	95671860	E083,E088,E122	3
chr12	95671996	95672050	E127	1
chr12	95672953	95673079	E127	1
chr12	95673215	95673474	E022,E080,E114,E119,E122,E126	6
chr12	95673503	95673553	E021	1
chr12	95673708	95674145	E003,E004,E021,E022,E084,E085,E086,E091,E122	9
chr12	95674359	95674450	E084,E085	2
chr12	95674655	95674715	E097	1
chr12	95675132	95675182	E032	1
chr12	95675572	95675645	E127	1
chr12	95676042	95676092	E109	1
chr12	95676102	95676533	E006,E017,E080,E084,E085,E114,E123,E125,E128	9
chr12	95676865	95676979	E127	1
chr12	95677225	95677275	E114	1
chr12	95678265	95678335	E021	1
chr12	95680136	95680189	E034	1
chr12	95680441	95680491	E114	1
chr12	95680542	95680783	E006,E051,E056,E080,E083,E086,E089,E097,E100,E114,E121,E126,E128	13
chr12	95681451	95681646	E017,E034,E056,E114,E126	5
chr12	95682649	95682774	E022,E083,E089,E127	4
chr12	95684324	95684374	E083	1
chr12	95684387	95684437	E121	1
chr12	95684573	95684623	E093	1
chr12	95684785	95684835	E051	1
chr12	95684872	95684926	E100	1
chr12	95685005	95685095	E090	1
chr12	95685214	95685462	E081,E082,E088,E093,E123	5
chr12	95685593	95685719	E081,E082,E127	3
chr12	95685830	95686036	E032,E057,E059,E109,E128	5
chr12	95687000	95687064	E124	1
chr12	95687140	95687233	E097	1
chr12	95689333	95689401	E082,E125	2
chr12	95689869	95689909	E034	1
chr12	95690809	95690885	E021	1
chr12	95691403	95691521	E123	1
chr12	95692080	95692170	E122	1
chr12	95692279	95692329	E082	1
chr12	95692384	95692434	E091	1
chr12	95692835	95692999	E021,E022,E083,E084,E085,E086,E118	7
chr12	95693065	95693138	E021	1
chr12	95693538	95693592	E128	1
chr12	95694179	95694442	E022,E034,E083,E086,E120,E121	6
chr12	95694960	95695010	E021	1
chr12	95695234	95695391	E003,E021,E080,E119,E122	5
chr12	95695514	95695605	E092,E122	2
chr12	95695760	95695820	E006	1
chr12	95696681	95696731	E022	1
chr12	95697076	95697136	E122	1
chr12	95697210	95697689	E006,E017,E055,E056,E094,E097,E119,E120,E122,E125,E126,E128	12
chr12	95697777	95697857	E123	1
chr12	95697930	95698280	E004,E006,E055,E086,E092,E114,E123	7
chr12	95698414	95698898	E006,E017,E055,E056,E057,E094,E097,E114,E117,E120,E121,E122,E125,E126,E128	15
chr12	95698994	95699097	E091,E097	2
chr12	95699143	95699202	E021,E127	2
chr12	95699324	95699425	E006	1
chr12	95699474	95699524	E091	1
chr12	95700153	95700367	E017,E055,E056,E100,E114,E117,E120,E121,E125,E128	10
chr12	95702120	95702170	E021	1
chr12	95702208	95702371	E007,E050,E083,E086,E100	5
chr12	95702444	95702529	E084	1
chr12	95702957	95703042	E046	1
chr12	95703327	95703399	E114	1
chr12	95703820	95703886	E022,E086	2
chr12	95704678	95704782	E082,E088	2
chr12	95704785	95704951	E017,E034,E097,E127	4
chr12	95704972	95705022	E021	1
chr12	95705106	95705234	E090,E114	2
chr12	95705354	95705404	E046	1
chr12	95705642	95705969	E006,E083,E119,E123	4
chr12	95706059	95706108	E086	1
chr12	95706235	95706946	E021,E022,E059,E081,E088,E089,E092,E097,E127	9
chr12	95707029	95707111	E119	1
chr12	95707354	95707404	E021	1
chr12	95707465	95707545	E119	1
chr12	95708047	95708195	E114,E121	2
chr12	95708196	95708270	E022,E121	2
chr12	95708507	95708561	E032	1
chr12	95708982	95709036	E056	1
chr12	95709078	95710063	E006,E007,E008,E032,E055,E057,E080,E088,E094,E114,E117,E119,E121,E122,E123	15
chr12	95710091	95710152	E128	1
chr12	95710201	95710285	E006,E046	2
chr12	95710477	95710908	E006,E017,E086,E088,E093,E114,E118,E122,E125	9
chr12	95711336	95711386	E114	1
chr12	95711393	95711499	E088,E114	2
chr12	95711764	95712611	E004,E006,E017,E021,E022,E028,E055,E056,E057,E059,E084,E085,E086,E088,E092,E094,E098,E114,E117,E118,E119,E120,E121,E125,E126,E128	26
chr12	95712634	95712740	E092,E114,E121	3
chr12	95713006	95713211	E006,E017,E055,E056,E086,E088,E114,E118,E120,E121	10
chr12	95713279	95713352	E006,E121	2
chr12	95713440	95714075	E004,E006,E017,E028,E055,E056,E057,E083,E088,E092,E094,E114,E119,E120,E121,E122,E125,E127,E128	19
chr12	95714536	95714586	E114	1
chr12	95715304	95715464	E004,E006,E021,E086	4
chr12	95715556	95716497	E004,E006,E017,E021,E055,E056,E059,E080,E083,E089,E090,E092,E094,E097,E114,E117,E120,E121,E125,E126,E128	21
chr12	95716709	95716812	E114	1
chr12	95716853	95716893	E086	1
chr12	95717062	95717414	E006,E017,E021,E055,E056,E083,E092,E094,E098,E109,E114,E120,E121,E126,E128	15
chr12	95717702	95717774	E055,E120	2
chr12	95717919	95717959	E086	1
chr12	95717968	95718018	E055	1
chr12	95718046	95718129	E126	1
chr12	95718175	95718245	E055,E088,E089,E097,E126	5
chr12	95718823	95718958	E006,E086,E114,E121	4
chr12	95719019	95719069	E114	1
chr12	95719084	95719249	E006,E017,E088,E128	4
chr12	95719782	95719846	E114	1
chr12	95720061	95721108	E006,E007,E017,E055,E056,E080,E088,E089,E090,E092,E098,E114,E117,E120,E121,E123,E125,E126,E128	19
chr12	95721276	95721318	E086	1
chr12	95722204	95722244	E086	1
chr12	95722468	95722573	E114	1
chr12	95722685	95722917	E056,E120,E121,E125,E128	5
chr12	95722967	95723017	E022	1
chr12	95724128	95724243	E124	1
chr12	95724412	95724499	E083,E123	2
chr12	95724578	95724628	E121	1
chr12	95725433	95725572	E004,E022,E114	3
chr12	95725611	95725696	E021,E022,E086,E100,E114	5
chr12	95726073	95726154	E121	1
chr12	95726351	95726511	E021,E055,E056,E088,E114	5
chr12	95726544	95726584	E086	1
chr12	95726770	95726820	E091	1
chr12	95726988	95727038	E032	1
chr12	95727749	95727808	E114	1
chr12	95728232	95728592	E003,E004,E005,E006,E008,E017,E021,E022,E028,E033,E034,E055,E056,E057,E059,E080,E083,E086,E088,E089,E091,E093,E097,E100,E109,E114,E118,E119,E120,E121,E122,E123,E125,E126,E128	35
chr12	95728747	95728910	E083,E093,E118	3
chr12	95729040	95729266	E021,E033,E034,E080,E083,E086,E100,E121	8
chr12	95729353	95729659	E003,E021,E022,E051,E082,E083	6
chr12	95729732	95731353	E003,E004,E005,E006,E007,E008,E017,E021,E022,E028,E050,E051,E055,E056,E057,E059,E080,E081,E082,E083,E084,E085,E086,E088,E089,E090,E091,E092,E093,E094,E097,E098,E100,E109,E114,E116,E117,E118,E119,E120,E121,E122,E123,E125,E126,E127,E128	47
chr12	95731433	95731475	E086	1
chr12	95731606	95731656	E022	1
chr12	95732201	95732261	E125	1
chr12	95732370	95732549	E109,E123	2
chr12	95732596	95732709	E091,E128	2
chr12	95732719	95732773	E126	1
chr12	95732888	95733241	E017,E022,E046,E055,E056,E059,E082,E083,E097,E100,E114,E117,E118,E119,E120,E121,E125,E126	18
chr12	95733346	95733455	E083,E118	2
chr12	95733546	95733596	E022	1
chr12	95733871	95734694	E007,E017,E021,E028,E055,E056,E057,E059,E080,E083,E089,E090,E091,E098,E100,E114,E117,E118,E119,E120,E121,E122,E125,E126,E128	25
chr12	95734760	95734909	E121	1
chr12	95734998	95735051	E022,E091	2
chr12	95735153	95735261	E008,E032	2
chr12	95735461	95735511	E090	1
chr12	95735747	95735797	E032	1
chr12	95735820	95735896	E097	1
chr12	95735944	95736030	E022	1
chr12	95736600	95736709	E007,E032	2
chr12	95736815	95736865	E114	1
chr12	95736969	95737048	E022	1
chr12	95737058	95737166	E080,E119	2
chr12	95737312	95737392	E080	1
chr12	95737428	95737530	E121	1
chr12	95737600	95737681	E007,E116	2
chr12	95737782	95737840	E089	1
chr12	95737968	95738018	E021	1
chr12	95738046	95738100	E128	1
chr12	95739799	95739867	E114	1
chr12	95740185	95740265	E123	1
chr12	95740749	95740832	E022	1
chr12	95742359	95742409	E082	1
chr12	95743142	95743238	E003,E021	2
chr12	95743336	95743380	E080	1
chr12	95743903	95744060	E082	1
chr12	95744145	95744195	E082	1
chr12	95744358	95744418	E022	1
chr12	95745023	95745098	E021	1
chr12	95745151	95745366	E008,E022	2
chr12	95745371	95745421	E082	1
chr12	95745608	95745919	E003,E004,E005,E021,E022,E055,E056,E057,E080,E083,E088,E089,E091,E098,E100,E114,E120,E121,E126,E127	20
chr12	95746733	95746797	E124	1
chr12	95746834	95746884	E082	1
chr12	95747017	95747157	E003,E022	2
chr12	95748569	95748619	E082	1
chr12	95748690	95748844	E082	1
chr12	95749495	95749552	E114	1
chr12	95750027	95750077	E022	1
chr12	95750222	95750296	E090	1
chr12	95751356	95751406	E022	1
chr12	95751672	95752825	E004,E005,E006,E017,E021,E022,E032,E051,E055,E056,E059,E080,E083,E086,E088,E092,E093,E094,E097,E109,E117,E119,E120,E121,E122,E123,E126	27
chr12	95753076	95753186	E006,E114	2
chr12	95753300	95753350	E121	1
chr12	95753785	95753891	E005	1
chr12	95754117	95754167	E021	1
chr12	95754168	95754218	E083	1
chr12	95754224	95754274	E021	1
chr12	95754310	95754360	E046	1
chr12	95754839	95754890	E032	1
chr12	95755778	95755915	E007,E032,E127	3
chr12	95756595	95756653	E034	1
chr12	95758989	95759039	E114	1
chr12	95759498	95759548	E022	1
chr12	95759592	95759879	E022,E086,E090,E092,E098,E120,E128	7
chr12	95759940	95760081	E116,E126	2
chr12	95760260	95760415	E086	1
chr12	95760598	95760638	E086	1
chr12	95762559	95762603	E097	1
chr12	95762704	95763046	E059,E088,E120,E125,E126,E128	6
chr12	95764784	95764834	E022	1
chr12	95765472	95765687	E055,E056,E120,E121,E128	5
chr12	95766402	95766452	E021	1
chr12	95767481	95767551	E118	1
chr12	95768321	95768371	E083	1
chr12	95768961	95769100	E082,E091	2
chr12	95769147	95769197	E022	1
chr12	95769552	95769602	E017	1
chr12	95771729	95771779	E017	1
chr12	95771860	95771920	E006	1
chr12	95774384	95774434	E022	1
chr12	95774752	95774802	E021	1
chr12	95774855	95774916	E092	1
chr12	95775103	95775601	E017,E022,E055,E056,E057,E084,E092,E097,E114,E120,E121,E126,E128	13
chr12	95775731	95775788	E097	1
chr12	95776417	95776467	E022	1
chr12	95776659	95776792	E032,E100	2
chr12	95777087	95777176	E055,E100	2
chr12	95777235	95777330	E100	1
chr12	95777353	95777479	E126	1
chr12	95777481	95777573	E021,E055	2
chr12	95777592	95778300	E055,E056,E057,E059,E081,E082,E083,E088,E089,E090,E093,E097,E098,E100,E114,E120,E121,E125,E126,E127	20
chr12	95778519	95778599	E022,E100	2
chr12	95778656	95778747	E022,E120	2
chr12	95778771	95778922	E121	1
chr12	95778931	95780228	E003,E007,E017,E021,E028,E055,E056,E057,E081,E082,E083,E086,E088,E089,E090,E091,E092,E093,E097,E098,E100,E119,E120,E121,E123,E125,E126,E127,E128	29
chr12	95781767	95781826	E055	1
chr12	95782157	95782237	E123	1
chr12	95782279	95782648	E003,E093,E123	3
chr12	95783409	95783459	E091	1
chr12	95783626	95783690	E124	1
chr12	95783746	95783797	E093	1
chr12	95783916	95784345	E051,E086,E093,E116	4
chr12	95784587	95785005	E034,E093,E116	3
chr12	95787007	95787233	E003,E004,E005,E008,E021,E114,E121,E126	8
chr12	95787251	95787557	E004,E007,E008,E017,E021,E100	6
chr12	95788177	95788227	E022	1
chr12	95788493	95788543	E022	1
chr12	95788783	95788960	E083,E092	2
chr12	95789539	95789832	E050,E055,E056,E114,E126,E128	6
chr12	95790247	95791157	E006,E017,E022,E028,E055,E056,E057,E059,E081,E083,E088,E089,E090,E092,E093,E097,E100,E114,E117,E118,E119,E120,E121,E126,E127,E128	26
chr12	95791175	95791741	E057,E081,E091,E119,E125,E127	6
chr12	95791873	95792014	E007,E046,E126	3
chr12	95792257	95792350	E003,E029,E100	3
chr12	95792425	95792492	E046,E083,E100	3
chr12	95794076	95794144	E006	1
chr12	95794246	95794296	E021	1
chr12	95794624	95794678	E127	1
chr12	95795807	95796291	E003,E008,E017,E021,E022,E034,E086,E089,E090,E093,E116,E120,E121	13
chr12	95796298	95796394	E084,E091	2
chr12	95796419	95796813	E003,E008,E021,E028,E057,E086,E091,E092,E093,E114,E124,E127	12
chr12	95797018	95797107	E086,E094	2
chr12	95798056	95798106	E022	1
chr12	95798163	95798203	E086	1
chr12	95798375	95798415	E086	1
chr12	95798434	95798484	E091	1
chr12	95798664	95798722	E022,E089	2
chr12	95798813	95798873	E086	1
chr12	95798928	95798982	E127	1
chr12	95799219	95799279	E125	1
chr12	95800233	95800634	E005,E022,E086,E088,E091,E092,E123	7
chr12	95800727	95800915	E005,E086,E091	3
chr12	95801701	95801774	E005,E050	2
chr12	95801792	95801847	E007,E050	2
chr12	95802089	95802139	E114	1
chr12	95802150	95802312	E123	1
chr12	95802977	95803017	E086	1
chr12	95803166	95803216	E021	1
chr12	95804672	95804798	E081,E082	2
chr12	95804866	95805128	E007,E022,E081,E082,E088,E098	6
chr12	95805223	95805755	E004,E005,E007,E021,E022,E028,E033,E080,E081,E098,E118	11
chr12	95806256	95807114	E006,E007,E017,E022,E028,E055,E056,E057,E059,E089,E090,E091,E097,E098,E100,E114,E119,E120,E121,E125,E126,E127,E128	23
chr12	95807332	95807677	E006,E017,E022,E028,E055,E056,E086,E097,E114,E119,E120,E121,E125,E126	14
chr12	95807909	95807953	E097	1
chr12	95809076	95809184	E005,E086	2
chr12	95809242	95809292	E032	1
chr12	95809574	95809624	E055	1
chr12	95810005	95810127	E083	1
chr12	95810173	95810223	E022	1
chr12	95810285	95810480	E005,E022,E091,E123	4
chr12	95810665	95811055	E017,E055,E056,E059,E097,E100,E120,E126	8
chr12	95811104	95811533	E017,E055,E056,E059,E100,E120,E121,E126	8
chr12	95811554	95811609	E100	1
chr12	95811778	95812396	E006,E021,E056,E059,E083,E086,E088,E089,E090,E092,E100,E120,E121,E126	14
chr12	95812573	95812623	E083	1
chr12	95814029	95814079	E109	1
chr12	95814792	95814964	E126	1
chr12	95815314	95815368	E127	1
chr12	95815625	95815705	E017,E083	2
chr12	95815928	95815997	E046	1
chr12	95817547	95817643	E007,E083	2
chr12	95817797	95818515	E083,E086,E088,E092,E094,E097,E098,E109,E116,E117,E122,E123	12
chr12	95818946	95819006	E122	1
chr12	95819065	95819119	E127	1
chr12	95820054	95820104	E021	1
chr12	95820365	95820477	E120,E121	2
chr12	95821746	95821819	E032,E083,E126	3
chr12	95822237	95822721	E003,E004,E006,E007,E008,E017,E021,E022,E028,E029,E032,E033,E034,E046,E050,E051,E055,E056,E057,E059,E080,E081,E083,E084,E085,E086,E088,E089,E090,E091,E092,E093,E097,E098,E100,E109,E116,E118,E120,E122,E123,E124,E126,E127	44
chr12	95822787	95823610	E057,E059,E086,E091,E124	5
chr12	95823618	95823668	E021	1
chr12	95824184	95824234	E121	1
chr12	95824546	95824606	E005	1
chr12	95824963	95825181	E017,E056,E120,E127	4
chr12	95825776	95825872	E055	1
chr12	95825894	95825934	E034	1
chr12	95828961	95829011	E114	1
chr12	95829576	95829626	E022	1
chr12	95830021	95830148	E056,E091,E098	3
chr12	95830353	95830413	E125	1
chr12	95831218	95831268	E046	1
chr12	95831712	95831788	E022	1
chr12	95832997	95833106	E032	1
chr12	95833292	95833345	E022	1
chr12	95833348	95833841	E022,E032,E033,E116	4
chr12	95834174	95834747	E006,E007,E017,E055,E056,E057,E059,E081,E117,E120,E121,E123,E125,E126,E128	15
chr12	95835257	95835307	E022	1
chr12	95835858	95835925	E017	1
chr12	95835969	95836074	E017	1
chr12	95836217	95836301	E017,E021	2
chr12	95836826	95837815	E003,E004,E007,E021,E022,E050,E081,E088,E123	9
chr12	95838058	95838220	E085	1
chr12	95838242	95838292	E084	1
chr12	95838847	95838946	E007,E086,E091	3
chr12	95839637	95839773	E084,E085,E086	3
chr12	95839829	95839914	E092,E098,E118	3
chr12	95839937	95840967	E003,E004,E006,E007,E008,E021,E022,E055,E056,E080,E081,E082,E083,E084,E085,E086,E088,E089,E090,E091,E092,E097,E098,E100,E109,E118,E121,E125,E126,E128	30
chr12	95841085	95841135	E092	1
chr12	95841285	95841376	E004	1
chr12	95841378	95841459	E080,E093	2
chr12	95841524	95841584	E021	1
chr12	95841656	95841716	E005	1
chr12	95842167	95842221	E100	1
chr12	95842410	95842507	E114	1
chr12	95843333	95843725	E005,E088,E091,E092,E119	5
chr12	95844006	95844059	E091	1
chr12	95845362	95845412	E046	1
chr12	95845789	95845839	E089	1
chr12	95845917	95846032	E032,E086,E118	3
chr12	95847460	95847594	E119	1
chr12	95847647	95848133	E017,E028,E055,E056,E057,E059,E080,E091,E109,E117,E120,E121,E126	13
chr12	95848440	95848490	E021	1
chr12	95848564	95849122	E005,E080,E091,E094,E098,E109,E117,E118,E119,E123	10
chr12	95849706	95849812	E091	1
chr12	95849899	95850118	E091	1
chr12	95850175	95850225	E091	1
chr12	95851323	95851685	E004,E005,E006,E007,E008,E021,E022,E028,E050,E051,E055,E057,E059,E080,E086,E121,E125,E128	18
chr12	95851738	95851788	E021	1
chr12	95851858	95852059	E114,E123	2
chr12	95852297	95852351	E127	1
chr12	95852423	95852473	E091	1
chr12	95852547	95852609	E091	1
chr12	95852649	95852822	E091	1
chr12	95853459	95853509	E055	1
chr12	95853540	95853664	E055,E056,E120,E126	4
chr12	95853893	95854013	E126	1
chr12	95854052	95854132	E059	1
chr12	95854180	95854244	E124	1
chr12	95854723	95855246	E055,E091,E114,E117,E119,E126	6
chr12	95855709	95855760	E021,E082	2
chr12	95856400	95856575	E086,E100,E123	3
chr12	95856737	95857184	E051,E059,E123	3
chr12	95857458	95857508	E022	1
chr12	95857797	95857847	E090	1
chr12	95858358	95858418	E003	1
chr12	95859453	95859507	E100	1
chr12	95859988	95860032	E097	1
chr12	95860367	95860491	E022,E091	2
chr12	95860843	95860960	E116	1
chr12	95861683	95861737	E127	1
chr12	95862341	95862381	E086	1
chr12	95862520	95862658	E003,E017,E091,E114	4
chr12	95862692	95862760	E081	1
chr12	95862814	95862891	E021,E126	2
chr12	95863010	95863270	E114,E126	2
chr12	95864080	95864532	E032,E057,E085,E091,E127	5
chr12	95864552	95864602	E091	1
chr12	95865413	95865483	E033,E091	2
chr12	95865981	95866058	E100	1
chr12	95866214	95866301	E080	1
chr12	95866329	95866369	E086	1
chr12	95866714	95869723	E003,E004,E005,E006,E007,E008,E017,E021,E022,E028,E029,E032,E033,E034,E046,E050,E051,E055,E056,E057,E059,E080,E081,E082,E083,E084,E085,E086,E088,E089,E090,E091,E092,E093,E094,E097,E098,E100,E109,E114,E116,E117,E118,E119,E120,E121,E122,E123,E124,E125,E126,E127,E128	53
chr12	95869728	95869826	E116	1
chr12	95869911	95870008	E116	1
chr12	95870523	95870644	E127	1
chr12	95870786	95870840	E127	1
chr12	95871387	95871746	E032,E116,E127	3
chr12	95871782	95871996	E116,E127	2
chr12	95872014	95872083	E032	1
chr12	95872089	95872143	E127	1
chr12	95872436	95872486	E032	1
chr12	95872579	95872850	E089,E116,E127	3
chr12	95872903	95873224	E021,E086,E088,E100,E114,E123,E127	7
chr12	95873767	95873821	E128	1
chr12	95873839	95873900	E127	1
chr12	95873956	95874542	E006,E017,E033,E034,E050,E051,E083,E088,E114,E116,E120,E123,E125,E127,E128	15
chr12	95874702	95874756	E127	1
chr12	95874760	95875108	E006,E057,E116,E122	4
chr12	95875337	95875474	E127	1
chr12	95875558	95875666	E127	1
chr12	95875745	95876110	E022,E057,E116,E127	4
chr12	95876435	95876497	E127	1
chr12	95876635	95876822	E127	1
chr12	95876972	95877052	E116	1
chr12	95877458	95877528	E127	1
chr12	95878001	95878191	E003,E121,E127	3
chr12	95878292	95878692	E028,E055,E056,E080,E083,E116,E120,E121,E122,E125,E126,E127	12
chr12	95879328	95879404	E032,E034	2
chr12	95879448	95879502	E127	1
chr12	95879670	95879770	E034,E127	2
chr12	95879952	95880091	E034,E127	2
chr12	95880216	95880270	E127	1
chr12	95880401	95880455	E100	1
chr12	95880666	95881085	E084,E085,E100,E109,E116,E120,E127	7
chr12	95881097	95881321	E082,E120,E127	3
chr12	95882448	95882502	E127	1
chr12	95883606	95883788	E123	1
chr12	95884406	95884486	E116	1
chr12	95884621	95884701	E123	1
chr12	95885168	95885226	E034	1
chr12	95885774	95885884	E021,E034,E080	3
chr12	95886361	95886698	E021,E080,E093,E097,E100,E114,E123	7
chr12	95887802	95887882	E119	1
chr12	95888811	95888917	E085,E092	2
chr12	95889195	95889432	E092,E094	2
chr12	95889996	95890046	E046	1
chr12	95890421	95890502	E093,E116,E127	3
chr12	95891021	95891071	E022	1
chr12	95892011	95892061	E051	1
chr12	95892644	95892774	E021,E086	2
chr12	95892880	95892932	E034	1
chr12	95892944	95893059	E021,E093	2
chr12	95893580	95893827	E050,E056,E123	3
chr12	95894075	95894155	E123	1
chr12	95894619	95894659	E086	1
chr12	95894813	95894952	E080,E118	2
chr12	95894999	95895088	E119,E127	2
chr12	95895857	95895907	E114	1
chr12	95896033	95896113	E123	1
chr12	95896421	95896471	E032	1
chr12	95896522	95896572	E088	1
chr12	95896591	95896679	E055,E097	2
chr12	95897140	95897194	E100	1
chr12	95897207	95897287	E116,E121	2
chr12	95897294	95897348	E100	1
chr12	95897363	95897557	E017,E021,E055,E056,E083,E100	6
chr12	95897574	95897678	E121,E128	2
chr12	95897991	95898219	E094,E098	2
chr12	95898277	95898463	E021,E022	2
chr12	95898565	95898609	E097	1
chr12	95898934	95898998	E029,E090	2
chr12	95900308	95900362	E056	1
chr12	95900510	95900574	E126	1
chr12	95900614	95900774	E017,E055,E056,E089,E090,E120,E126,E128	8
chr12	95900820	95901247	E088,E089,E094,E097,E098,E128	6
chr12	95901356	95901442	E059	1
chr12	95901614	95901664	E022	1
chr12	95901945	95902211	E003,E081,E082,E086,E123	5
chr12	95902268	95902322	E081	1
chr12	95902957	95903605	E034,E080,E097,E126	4
chr12	95903670	95903775	E022	1
chr12	95904271	95904370	E123	1
chr12	95904373	95904413	E086	1
chr12	95905060	95905110	E022	1
chr12	95905652	95905696	E097	1
chr12	95905879	95905996	E081	1
chr12	95906098	95906295	E004,E114	2
chr12	95906643	95906708	E082	1
chr12	95907115	95907566	E008,E017,E022,E032,E050,E081,E089	7
chr12	95907617	95907667	E046,E086	2
chr12	95907708	95907748	E086	1
chr12	95908029	95908109	E123	1
chr12	95908126	95908166	E034	1
chr12	95908349	95908479	E059	1
chr12	95908919	95908967	E086	1
chr12	95909189	95909273	E059	1
chr12	95909285	95909658	E003,E055,E083,E098,E116,E117,E123	7
chr12	95910230	95911416	E017,E022,E034,E050,E080,E084,E085,E100,E109,E120,E121,E123,E125,E128	14
chr12	95911419	95911593	E086,E123	2
chr12	95911951	95912005	E100	1
chr12	95912633	95912743	E021	1
chr12	95912892	95913062	E055,E082,E123	3
chr12	95913810	95914040	E123,E124	2
chr12	95914372	95915076	E005,E022,E034,E055,E083,E123	6
chr12	95915663	95915752	E017,E127	2
chr12	95915814	95915868	E033	1
chr12	95916529	95916979	E003,E004,E021,E022,E032,E033,E059,E100	8
chr12	95917194	95917299	E033,E100	2
chr12	95917359	95917399	E034	1
chr12	95918426	95918476	E022	1
chr12	95919309	95919550	E007,E021,E114	3
chr12	95920912	95920962	E021	1
chr12	95921805	95921906	E004,E007,E093,E121	4
chr12	95921939	95922824	E022,E081,E082,E089,E090,E100,E114,E116	8
chr12	95923610	95924168	E055,E056,E059,E081,E082,E089,E090,E126	8
chr12	95925880	95925930	E114	1
chr12	95926371	95926441	E118	1
chr12	95926644	95927314	E004,E005,E006,E017,E021,E028,E032,E055,E056,E057,E059,E086,E091,E092,E093,E094,E114,E117,E119,E120,E121,E123,E125,E126,E127,E128	26
chr12	95927619	95927679	E005	1
chr12	95927764	95927818	E034,E120	2
chr12	95927826	95928840	E003,E004,E005,E006,E007,E008,E017,E021,E022,E028,E029,E032,E033,E034,E046,E050,E051,E055,E056,E057,E059,E080,E081,E082,E083,E084,E085,E086,E088,E089,E090,E091,E092,E093,E094,E097,E098,E100,E109,E114,E116,E117,E118,E119,E120,E121,E122,E123,E124,E125,E126,E127,E128	53
chr12	95928875	95928990	E119	1
chr12	95929604	95929654	E021	1
chr12	95929655	95929782	E003,E008,E033	3
chr12	95929826	95929875	E086	1
chr12	95929894	95929986	E021,E022,E034	3
chr12	95930060	95930162	E008	1
chr12	95930407	95930791	E003,E004,E007,E008,E017,E021,E022,E032,E083,E086,E097,E098,E114,E123	14
chr12	95931740	95932920	E003,E004,E008,E021,E022,E081,E082,E084,E085,E086,E090,E097,E124	13
chr12	95932923	95932986	E021	1
chr12	95933788	95934058	E003,E007,E008,E021	4
chr12	95934132	95934182	E021	1
chr12	95935713	95935753	E086	1
chr12	95935991	95936102	E022	1
chr12	95937309	95937422	E021,E091	2
chr12	95937651	95937701	E007	1
chr12	95938171	95938247	E097	1
chr12	95938535	95938879	E007,E017,E032,E128	4
chr12	95938885	95938964	E034,E084	2
chr12	95939132	95939180	E086	1
chr12	95939262	95940654	E003,E004,E005,E006,E007,E008,E021,E022,E032,E034,E046,E050,E051,E055,E082,E083,E088,E089,E090,E092,E093,E097,E098,E122,E123	25
chr12	95940694	95940890	E083,E123	2
chr12	95940952	95943714	E003,E004,E005,E006,E007,E008,E017,E021,E022,E028,E029,E032,E033,E034,E046,E050,E051,E055,E056,E057,E059,E080,E081,E082,E083,E084,E085,E086,E088,E089,E090,E091,E092,E093,E094,E097,E098,E100,E109,E114,E116,E118,E119,E120,E121,E122,E123,E124,E125,E126,E128	51
chr12	95943792	95943933	E021,E022,E050	3
chr12	95943960	95944118	E021	1
chr12	95944126	95944261	E033,E050	2
chr12	95944357	95944772	E004,E007,E008,E021,E022,E080,E089	7
chr12	95944952	95945661	E003,E004,E007,E008,E021,E022,E033,E034,E051,E081,E085,E086,E093	13
chr12	95945706	95945896	E007,E021,E085,E090,E123	5
chr12	95945932	95946476	E003,E008,E021,E033,E034,E093,E097,E109	8
chr12	95946784	95946874	E021	1
chr12	95946878	95946934	E051	1
chr12	95946987	95947308	E034,E050,E051,E086,E123,E124	6
chr12	95947439	95947521	E123	1
chr12	95947734	95947867	E085	1
chr12	95948300	95948751	E022,E033,E050,E051,E084,E085,E093,E123	8
chr12	95948937	95948987	E021	1
chr12	95950097	95950159	E034	1
chr12	95950426	95950516	E003,E021,E022	3
chr12	95951524	95951748	E022,E051,E057,E092,E094,E109,E119	7
chr12	95953439	95953489	E007	1
chr12	95953941	95954028	E127	1
chr12	95954725	95954765	E086	1
chr12	95955473	95955725	E059,E117,E119,E123	4
chr12	95956639	95956909	E017,E057,E098	3
chr12	95958073	95958156	E032	1
chr12	95958187	95958237	E050	1
chr12	95959301	95959414	E022	1
chr12	95960229	95960297	E021	1
chr12	95960536	95960586	E051	1
chr12	95960725	95961000	E022,E033,E050,E051,E093	5
chr12	95962030	95962085	E021,E091	2
chr12	95962240	95962363	E091	1
chr12	95962430	95962504	E021,E091	2
chr12	95962707	95962794	E091	1
chr12	95962840	95962971	E021,E091,E123	3
chr12	95964140	95964295	E055,E120,E121	3
chr12	95964317	95964367	E121	1
chr12	95964853	95965003	E032,E033	2
chr12	95965111	95965847	E032,E033,E050,E055,E114,E124	6
chr12	95965909	95965963	E033	1
chr12	95966349	95966527	E032,E051	2
chr12	95966563	95966712	E007,E114	2
chr12	95966741	95966862	E021,E032,E098	3
chr12	95966907	95966987	E008,E032	2
chr12	95967230	95967324	E003,E022,E029,E032,E088,E097,E121	7
chr12	95967374	95969084	E003,E004,E005,E006,E007,E008,E017,E021,E022,E028,E029,E032,E033,E034,E046,E055,E056,E057,E059,E080,E081,E082,E083,E084,E085,E086,E088,E089,E090,E091,E092,E093,E094,E097,E098,E100,E109,E114,E116,E117,E119,E120,E121,E122,E123,E124,E125,E126,E127,E128	50
chr12	95969624	95969702	E022	1
chr12	95970432	95970482	E051	1
chr12	95970875	95971074	E003,E008,E021,E022,E094	5
chr12	95971165	95971359	E007,E055,E056,E120,E121	5
chr12	95971734	95971808	E005,E097	2
chr12	95972600	95972745	E021,E094,E097	3
chr12	95973017	95973158	E126	1
chr12	95973435	95973513	E007,E021	2
chr12	95974121	95974171	E022	1
chr12	95974218	95974299	E003,E022	2
chr12	95974474	95974539	E032	1
chr12	95974547	95974606	E017	1
chr12	95975165	95975367	E033,E122	2
chr12	95975439	95975513	E122	1
chr12	95975532	95975975	E081,E088,E090,E092,E121,E122,E127	7
chr12	95975979	95976076	E051,E122,E127	3
chr12	95976123	95976197	E122	1
chr12	95976273	95976717	E003,E004,E005,E006,E007,E008,E017,E021,E022,E028,E033,E055,E056,E057,E059,E080,E081,E082,E083,E084,E085,E086,E088,E089,E090,E091,E092,E094,E097,E098,E100,E109,E114,E117,E118,E119,E120,E121,E122,E123,E125,E126,E128	43
chr12	95976744	95976788	E097	1
chr12	95976832	95976927	E021	1
chr12	95977139	95977179	E086	1
chr12	95977470	95977514	E086	1
chr12	95977721	95978090	E004,E021,E022,E032,E080,E083,E092,E114,E117,E119,E122,E123	12
chr12	95978647	95978697	E022	1
chr12	95978792	95978872	E119	1
chr12	95978970	95979014	E097	1
chr12	95979079	95979133	E127	1
chr12	95979637	95979717	E123	1
chr12	95982195	95982447	E081,E090,E117,E119	4
chr12	95982628	95982719	E017,E022	2
chr12	95983222	95983262	E086	1
chr12	95983296	95983460	E120,E121	2
chr12	95984356	95984426	E032	1
chr12	95984488	95984598	E005,E098	2
chr12	95984639	95984809	E021,E022,E098	3
chr12	95984877	95984927	E021	1
chr12	95984928	95985001	E046,E083	2
chr12	95985090	95985195	E051	1
chr12	95985219	95985269	E017	1
chr12	95985547	95985843	E006,E017,E028,E055,E056,E057,E090,E091,E097,E119,E120,E121,E122,E125,E127,E128	16
chr12	95985966	95986041	E124	1
chr12	95986161	95986248	E034,E114	2
chr12	95986915	95986973	E089	1
chr12	95986989	95988084	E003,E022,E034,E055,E059,E081,E082,E083,E086,E088,E089,E090,E092,E093,E097,E098,E100,E114,E120,E121,E126	21
chr12	95988139	95988299	E089,E090,E097	3
chr12	95988789	95988892	E003,E098	2
chr12	95989114	95989187	E055,E088	2
chr12	95989207	95989251	E097	1
chr12	95989659	95989729	E081	1
chr12	95990702	95990754	E021	1
chr12	95992090	95992532	E092,E094,E109	3
chr12	95992991	95993058	E114	1
chr12	95993827	95993944	E081,E089,E097,E114	4
chr12	95994368	95994777	E008,E033,E051,E055,E056,E086,E089,E090,E092,E097,E100,E114,E126	13
chr12	95994809	95996295	E006,E017,E022,E055,E056,E057,E081,E083,E086,E088,E089,E090,E091,E093,E094,E100,E114,E117,E120,E121,E122,E125,E126,E127,E128	25
chr12	95996763	95996982	E089,E090	2
chr12	95997110	95998237	E021,E089,E090,E097,E122	5
chr12	95998243	95998382	E089,E090	2
chr12	95998408	95998510	E086,E089,E120,E126	4
chr12	95998770	95999422	E003,E004,E005,E006,E017,E021,E022,E028,E055,E056,E057,E091,E094,E098,E100,E114,E117,E118,E119,E120,E121,E122,E125,E126,E127,E128	26
chr12	95999461	96000265	E006,E017,E055,E056,E080,E089,E094,E097,E098,E100,E114,E117,E120,E121,E122,E125,E126,E128	18
chr12	96000334	96000398	E085	1
chr12	96000418	96000949	E003,E021,E034,E055,E056,E098,E119,E122,E127	9
chr12	96000972	96001043	E122	1
chr12	96001103	96001858	E004,E021,E081,E082,E084,E088,E089,E090,E092,E094,E097,E098,E100,E118,E120,E121,E122	17
chr12	96001867	96001971	E022,E097,E121,E122	4
chr12	96002054	96002817	E003,E004,E006,E008,E017,E021,E022,E028,E055,E056,E057,E059,E080,E081,E082,E083,E085,E086,E088,E089,E090,E092,E093,E094,E097,E098,E100,E109,E114,E119,E120,E121,E122,E125,E126,E127,E128	37
chr12	96002976	96003020	E097	1
chr12	96003071	96003193	E007,E097	2
chr12	96003328	96003791	E006,E017,E021,E022,E028,E055,E056,E057,E090,E097,E098,E114,E117,E120,E121,E122,E125,E126,E127,E128	20
chr12	96003972	96004121	E081,E082	2
chr12	96004699	96004769	E118	1
chr12	96004824	96004976	E021,E086,E098	3
chr12	96005129	96005218	E109	1
chr12	96005485	96006210	E003,E004,E007,E008,E017,E021,E022,E028,E055,E056,E057,E084,E085,E086,E091,E092,E094,E098,E100,E109,E114,E117,E118,E119,E120,E121,E122,E125,E127,E128	30
chr12	96006482	96006532	E007	1
chr12	96006893	96007120	E017,E021,E046,E055,E056,E121,E124,E125,E126	9
chr12	96007354	96007479	E022,E086	2
chr12	96007678	96007758	E119	1
chr12	96008099	96008168	E090	1
chr12	96008172	96008776	E022,E083,E089,E090,E094,E098,E100,E114,E119	9
chr12	96009022	96009144	E089	1
chr12	96009176	96009310	E089,E090	2
chr12	96009378	96010040	E017,E022,E028,E032,E033,E046,E055,E056,E059,E081,E082,E083,E086,E089,E090,E092,E094,E097,E109,E114,E117,E119,E120,E121,E122,E125,E126,E127,E128	29
chr12	96010049	96010157	E021,E090	2
chr12	96010294	96010344	E089	1
chr12	96010350	96010485	E084,E085,E109	3
chr12	96010730	96010879	E084,E109	2
chr12	96010974	96011189	E084,E085,E109	3
chr12	96011376	96011541	E084,E109	2
chr12	96012400	96012475	E109	1
chr12	96012895	96012963	E090	1
chr12	96013253	96013303	E022	1
chr12	96013662	96013726	E124	1
chr12	96013905	96014020	E050,E122	2
chr12	96014059	96014331	E056,E088,E094,E122,E126	5
chr12	96015360	96015438	E092	1
chr12	96015529	96015860	E005,E021,E034,E083,E088,E090,E091,E097,E122	9
chr12	96016235	96016298	E022	1
chr12	96016417	96016467	E022	1
chr12	96016630	96017039	E021,E028,E057,E086,E094,E097,E117,E119,E127	9
chr12	96017171	96018153	E003,E004,E005,E006,E007,E008,E017,E021,E022,E028,E029,E032,E033,E034,E046,E050,E051,E055,E056,E057,E059,E080,E081,E082,E083,E084,E085,E086,E088,E089,E090,E091,E092,E093,E094,E097,E098,E100,E109,E114,E116,E117,E118,E119,E120,E121,E122,E123,E124,E125,E126,E127,E128	53
chr12	96018192	96019598	E003,E004,E005,E007,E008,E017,E021,E022,E028,E055,E056,E081,E082,E083,E086,E088,E089,E090,E091,E092,E094,E097,E098,E109,E114,E117,E119,E120,E121,E122,E125,E128	32
chr12	96019759	96019799	E086	1
chr12	96020431	96020481	E092	1
chr12	96020549	96020610	E086,E092	2
chr12	96020676	96021050	E005,E021,E046,E086,E092,E094,E098,E109,E114,E118	10
chr12	96021273	96021435	E089	1
chr12	96021452	96021530	E005,E022,E114	3
chr12	96021903	96022197	E004,E005,E007,E017,E021,E022,E028,E057,E091,E092,E094,E098,E100,E114,E120,E121,E123,E125,E126,E127,E128	21
chr12	96022354	96022651	E004,E046,E050,E059,E081,E082,E092,E093,E098,E114,E117,E121	12
chr12	96022805	96023056	E004	1
chr12	96023088	96023508	E004,E007,E057,E081,E082,E083,E086,E091,E093,E097,E100	11
chr12	96023633	96023689	E114	1
chr12	96023731	96023804	E046,E083	2
chr12	96023995	96024080	E122	1
chr12	96024097	96024192	E083	1
chr12	96024253	96024703	E007,E084,E114,E117,E121,E122	6
chr12	96024887	96025012	E117	1
chr12	96025287	96025386	E122	1
chr12	96026103	96026163	E122	1
chr12	96026171	96026313	E050,E051,E100	3
chr12	96026496	96026570	E114	1
chr12	96026891	96028589	E004,E005,E006,E017,E028,E029,E046,E055,E056,E057,E059,E083,E084,E085,E086,E088,E089,E090,E091,E092,E093,E094,E097,E098,E100,E109,E114,E117,E119,E120,E121,E122,E124,E125,E126,E127,E128	37
chr12	96028628	96029582	E006,E017,E028,E055,E056,E057,E059,E082,E083,E084,E085,E086,E088,E089,E090,E092,E094,E098,E100,E109,E114,E117,E118,E119,E120,E121,E122,E125,E127,E128	30
chr12	96030584	96030803	E003,E022,E090,E100,E120,E127	6
chr12	96030824	96032130	E005,E006,E017,E029,E032,E055,E056,E057,E081,E082,E083,E084,E086,E088,E089,E090,E091,E092,E093,E094,E097,E100,E114,E117,E119,E120,E121,E122,E125,E126,E127,E128	32
chr12	96032207	96032332	E017,E090,E121	3
chr12	96032374	96032470	E121	1
chr12	96032576	96032628	E055	1
chr12	96032797	96032881	E089	1
chr12	96032942	96033064	E007,E022	2
chr12	96033230	96033280	E089	1
chr12	96034004	96034058	E090	1
chr12	96034109	96034346	E089,E090,E118	3
chr12	96034379	96034721	E089,E090,E092,E093,E119,E126	6
chr12	96034727	96034826	E083,E098,E121	3
chr12	96035175	96035724	E021,E083,E084,E089,E090,E092,E094,E109,E121	9
chr12	96035781	96035835	E081	1
chr12	96036163	96036467	E083,E121	2
chr12	96036471	96036735	E004,E017,E022,E083,E086,E094,E109,E114,E117,E121,E122	11
chr12	96036974	96037537	E003,E084,E085,E086,E109,E120,E121,E124	8
chr12	96037546	96037601	E021,E083	2
chr12	96037645	96037749	E084,E089,E092	3
chr12	96037769	96037859	E017	1
chr12	96037863	96037913	E121	1
chr12	96038670	96038720	E114	1
chr12	96039124	96039174	E091	1
chr12	96039307	96039347	E086	1
chr12	96039694	96039756	E086	1
chr12	96040311	96041694	E003,E004,E005,E007,E008,E017,E021,E022,E046,E055,E056,E059,E081,E082,E083,E086,E088,E089,E090,E091,E092,E093,E097,E098,E100,E114,E117,E119,E120,E121,E122,E125,E126,E128	34
chr12	96041717	96041905	E055,E086,E121	3
chr12	96042048	96042148	E021,E083,E091,E121	4
chr12	96042377	96042464	E021	1
chr12	96042503	96042553	E007	1
chr12	96042576	96043553	E005,E017,E028,E055,E056,E057,E059,E080,E083,E084,E085,E086,E088,E089,E091,E092,E094,E097,E098,E100,E109,E114,E117,E119,E120,E121,E122,E125,E126,E127,E128	31
chr12	96043780	96043820	E086	1
chr12	96043885	96044198	E005,E022,E057,E083,E091,E117,E119,E127	8
chr12	96044311	96044417	E083,E086	2
chr12	96044431	96044498	E086,E089	2
chr12	96044818	96044989	E122	1
chr12	96045114	96045526	E055,E056,E080,E083,E098,E109,E114,E117,E122	9
chr12	96045589	96045714	E046,E093	2
chr12	96045724	96045764	E086	1
chr12	96045841	96045891	E114	1
chr12	96046113	96046180	E080,E122	2
chr12	96046356	96046406	E017	1
chr12	96046618	96046787	E017,E057,E083	3
chr12	96046845	96048414	E005,E006,E007,E017,E028,E032,E033,E034,E050,E051,E055,E056,E057,E080,E083,E084,E085,E086,E089,E090,E091,E092,E093,E094,E097,E098,E100,E114,E117,E118,E119,E120,E121,E122,E124,E125,E126,E127,E128	39
chr12	96048583	96048663	E050	1
chr12	96048956	96049011	E050	1
chr12	96049070	96049126	E033,E050	2
chr12	96049319	96049371	E114	1
chr12	96049433	96049507	E050,E055,E056	3
chr12	96049571	96049638	E055	1
chr12	96050068	96050155	E055,E122	2
chr12	96050178	96050257	E080	1
chr12	96050299	96050416	E017,E055,E083,E119	4
chr12	96051233	96051283	E055	1
chr12	96051295	96051360	E098	1
chr12	96051521	96051565	E097	1
chr12	96052070	96052577	E007,E021,E055,E083,E084,E085,E092,E109,E125	9
chr12	96053094	96053181	E119	1
chr12	96053692	96053766	E127	1
chr12	96054432	96054506	E097	1
chr12	96054713	96054835	E046,E097,E109	3
chr12	96055065	96055230	E097,E098	2
chr12	96055285	96055627	E028,E055,E057,E090,E093,E109	6
chr12	96056046	96056096	E022	1
chr12	96056701	96056823	E080,E122	2
chr12	96057017	96058014	E021,E055,E056,E080,E083,E084,E085,E086,E088,E090,E091,E092,E093,E094,E097,E098,E109,E118,E122,E126,E128	21
chr12	96058101	96058185	E097	1
chr12	96058652	96058861	E122	1
chr12	96059099	96059329	E083,E088,E089,E090,E094,E097	6
chr12	96059438	96059510	E021,E082	2
chr12	96059582	96059656	E083	1
chr12	96059866	96059936	E091	1
chr12	96061505	96061570	E021,E080	2
chr12	96061695	96062489	E006,E021,E022,E080,E088,E091,E092,E094,E098,E114,E120,E126	12
chr12	96062817	96063392	E092,E094,E109	3
chr12	96063587	96063674	E083	1
chr12	96064066	96064158	E091	1
chr12	96064337	96064584	E017,E084,E091,E127	4
chr12	96065061	96065275	E003,E022	2
chr12	96065552	96065772	E004,E046	2
chr12	96065967	96066032	E051,E097	2
chr12	96066130	96066174	E097	1
chr12	96066773	96066823	E093	1
chr12	96066936	96066986	E021	1
chr12	96067131	96067196	E090	1
chr12	96067201	96067379	E021,E086,E089,E090,E097,E100,E120,E121	8
chr12	96067424	96067834	E021,E080,E086,E089,E090,E120,E121	7
chr12	96067920	96069087	E006,E007,E017,E055,E059,E080,E081,E082,E083,E084,E085,E086,E088,E089,E090,E091,E092,E093,E097,E098,E100,E109,E114,E117,E118,E120,E121,E122,E126	29
chr12	96069134	96069212	E083	1
chr12	96069298	96069379	E090,E121	2
chr12	96069542	96069801	E007,E056,E083,E089,E120,E122	6
chr12	96070227	96070277	E083	1
chr12	96071448	96071515	E083	1
chr12	96073482	96073532	E091	1
chr12	96073630	96073680	E021	1
chr12	96073697	96073741	E097	1
chr12	96074152	96074202	E083	1
chr12	96074572	96074664	E022,E089	2
chr12	96075313	96075420	E126	1
chr12	96075459	96075538	E126	1
chr12	96075546	96075619	E088	1
chr12	96075896	96075963	E021,E022	2
chr12	96076479	96076626	E022,E114,E122	3
chr12	96077253	96077564	E022,E086,E089,E114,E120,E121,E122	7
chr12	96077883	96077944	E083	1
chr12	96077987	96078027	E086	1
chr12	96078460	96078541	E094	1
chr12	96079151	96079216	E022,E083	2
chr12	96080285	96080328	E086	1
chr12	96080588	96080638	E021	1
chr12	96080704	96080840	E097,E121	2
chr12	96081037	96081084	E097	1
chr12	96081602	96082032	E007,E028,E057,E083,E127	5
chr12	96082185	96082235	E021	1
chr12	96082671	96082721	E007	1
chr12	96082944	96082994	E022	1
chr12	96083414	96083996	E003,E004,E021,E083,E084,E090,E094,E109,E118	9
chr12	96084009	96084080	E084	1
chr12	96084552	96085293	E004,E005,E059,E083,E088,E091	6
chr12	96085339	96085389	E088	1
chr12	96085577	96085627	E083	1
chr12	96086311	96086389	E083	1
chr12	96086903	96087113	E080,E084,E097,E109	4
chr12	96087178	96087316	E021,E029,E093	3
chr12	96087623	96088576	E007,E021,E022,E080,E081,E082,E083,E084,E085,E089,E090,E091,E092,E094,E097,E098,E109,E114,E117,E118,E120,E121	22
chr12	96088976	96089026	E121	1
chr12	96089397	96089690	E081,E082,E120	3
chr12	96089799	96089916	E082	1
chr12	96089917	96089967	E022	1
chr12	96090229	96090294	E021	1
chr12	96090650	96090700	E089	1
chr12	96090823	96090942	E080	1
chr12	96090972	96091096	E094,E098	2
chr12	96091169	96091219	E021	1
chr12	96091905	96091949	E080	1
chr12	96092825	96093095	E017,E083,E089	3
chr12	96093173	96093284	E121	1
chr12	96093322	96093758	E021,E083,E097,E120,E121,E122	6
chr12	96093778	96093828	E083	1
chr12	96093846	96094555	E006,E017,E021,E022,E028,E051,E055,E056,E057,E090,E098,E100,E114,E116,E119,E120,E121,E125,E126,E127,E128	21
chr12	96094869	96096124	E017,E022,E028,E055,E056,E057,E083,E094,E097,E098,E100,E109,E114,E116,E117,E119,E120,E121,E122,E125,E126,E127,E128	23
chr12	96096134	96096226	E022,E083	2
chr12	96096257	96096317	E006	1
chr12	96096479	96096584	E082,E127	2
chr12	96096710	96096775	E022	1
chr12	96097211	96097275	E124	1
chr12	96097812	96097963	E003,E022,E083,E127	4
chr12	96098266	96098754	E007,E021,E083	3
chr12	96098813	96099511	E021,E083,E094,E120	4
chr12	96099581	96099720	E083	1
chr12	96100183	96100256	E097	1
chr12	96100668	96101300	E003,E008,E021,E022,E032,E055,E083,E114,E121	9
chr12	96101468	96101518	E051	1
chr12	96102567	96102786	E022,E081,E082,E090	4
chr12	96102965	96103227	E006,E022,E080,E094,E098,E114,E122,E125,E128	9
chr12	96103733	96103932	E117,E119	2
chr12	96103933	96104040	E028	1
chr12	96104210	96104479	E021,E022,E028,E057,E119,E127	6
chr12	96105267	96105447	E083,E120,E121,E126	4
chr12	96105451	96105715	E003,E021,E022,E088,E091,E122	6
chr12	96105758	96105881	E086,E091,E122	3
chr12	96106012	96106072	E122	1
chr12	96106236	96106276	E086	1
chr12	96107011	96107261	E003,E021,E022,E059,E098,E127	6
chr12	96108105	96108155	E007	1
chr12	96108757	96108832	E081,E114	2
chr12	96108893	96108954	E021,E083,E114	3
chr12	96109718	96109785	E081	1
chr12	96110077	96110117	E086	1
chr12	96110169	96110306	E003,E021	2
chr12	96110676	96110726	E021	1
chr12	96110924	96110964	E086	1
chr12	96111031	96111113	E021,E086	2
chr12	96111197	96111264	E086	1
chr12	96111304	96111421	E086	1
chr12	96111493	96111576	E094,E098	2
chr12	96111615	96112323	E022,E081,E082,E083,E086,E090,E092,E094,E098,E114,E117,E122	12
chr12	96112418	96112477	E092,E094	2
chr12	96112589	96112842	E007,E022,E083,E086,E091,E127	6
chr12	96113161	96113253	E081,E082	2
chr12	96113322	96113677	E057,E090	2
chr12	96114007	96114300	E081,E082,E086,E098,E121,E122	6
chr12	96114370	96114511	E081,E082	2
chr12	96114712	96114766	E127	1
chr12	96114771	96115516	E003,E004,E005,E006,E007,E008,E017,E021,E022,E028,E029,E034,E056,E057,E080,E081,E082,E083,E084,E085,E086,E088,E089,E091,E092,E094,E097,E114,E117,E118,E119,E121,E126,E127	34
chr12	96115564	96115762	E081,E082,E114	3
chr12	96116302	96116352	E114	1
chr12	96116363	96116489	E082	1
chr12	96117558	96118099	E083,E084,E086,E088,E089,E114,E117,E120,E121	9
chr12	96118129	96118255	E088,E121	2
chr12	96118356	96118406	E021	1
chr12	96118682	96118814	E086,E098	2
chr12	96118954	96119010	E017	1
chr12	96119371	96119431	E005	1
chr12	96119555	96119628	E122	1
chr12	96119967	96120017	E090	1
chr12	96123700	96123750	E083	1
chr12	96124500	96124558	E092	1
chr12	96125361	96125774	E003,E007,E032,E033,E050,E090,E116	7
chr12	96126666	96127773	E003,E005,E006,E017,E021,E028,E055,E056,E057,E059,E080,E081,E082,E083,E084,E086,E088,E089,E090,E091,E092,E093,E094,E097,E098,E100,E114,E117,E119,E120,E121,E122,E125,E126,E127,E128	36
chr12	96127902	96127952	E051	1
chr12	96128150	96128204	E098	1
chr12	96128405	96128449	E097	1
chr12	96129259	96129453	E082	1
chr12	96129574	96129641	E097	1
chr12	96130004	96130101	E022	1
chr12	96130467	96130796	E017,E022,E055,E056,E083,E097,E098,E100,E120,E121,E125,E126	12
chr12	96130849	96130903	E080	1
chr12	96131319	96131425	E083,E085	2
chr12	96131475	96132711	E021,E080,E083,E084,E085,E088,E091,E092,E093,E094,E098,E109,E118,E127	14
chr12	96132845	96132899	E098	1
chr12	96133175	96135028	E028,E057,E059,E080,E082,E083,E088,E089,E090,E092,E093,E094,E097,E098,E100,E114,E117,E118,E119,E121,E124,E126,E127	23
chr12	96135713	96135825	E022,E122	2
chr12	96136320	96136734	E028,E034,E080,E081,E082,E089,E092,E098,E100,E118,E120,E121,E122,E126	14
chr12	96136835	96136907	E033	1
chr12	96136928	96137018	E021	1
chr12	96137117	96137189	E122	1
chr12	96137324	96137406	E122	1
chr12	96139518	96139568	E114	1
chr12	96139613	96139866	E004	1
chr12	96139969	96140161	E004	1
chr12	96140307	96140556	E004,E022,E084,E090	4
chr12	96140659	96140745	E007	1
chr12	96142285	96142344	E021,E114	2
chr12	96142492	96142673	E081,E083,E089,E090	4
chr12	96145851	96145924	E004	1
chr12	96146709	96146793	E021,E084,E085,E092,E109	5
chr12	96146826	96146967	E084,E085,E109,E122	4
chr12	96147779	96147874	E004,E022,E114	3
chr12	96148278	96148501	E003,E004,E021,E022,E114,E117	6
chr12	96148675	96148782	E008,E083	2
chr12	96148808	96149903	E004,E007,E021,E033,E080,E083,E084,E085,E088,E091,E092,E094,E097,E100,E114,E117,E119,E120,E121,E123,E127	21
chr12	96149919	96149973	E098	1
chr12	96150118	96150396	E021,E022,E083,E122	4
chr12	96150432	96150715	E021,E083,E121,E124	4
chr12	96150795	96151037	E034,E083	2
chr12	96151197	96151252	E021	1
chr12	96151318	96151400	E021,E083	2
chr12	96151801	96151950	E120,E121,E125	3
chr12	96152015	96152178	E022,E083,E114,E121	4
chr12	96152885	96152939	E083,E114	2
chr12	96153597	96153872	E017,E055,E056,E086,E089,E090,E098,E120,E121,E126	10
chr12	96153992	96154075	E055,E089	2
chr12	96154162	96154212	E114	1
chr12	96154528	96154588	E127	1
chr12	96155796	96156775	E005,E007,E028,E051,E057,E080,E081,E082,E083,E088,E089,E090,E091,E092,E094,E097,E098,E114,E116,E118,E120,E121,E124,E125,E127,E128	26
chr12	96157092	96157226	E080,E090	2
chr12	96157283	96157483	E080,E092,E094,E114,E126	5
chr12	96157511	96158181	E006,E017,E028,E055,E056,E057,E080,E082,E083,E084,E089,E090,E091,E092,E094,E097,E098,E100,E109,E114,E117,E118,E119,E120,E121,E122,E123,E125,E126,E127,E128	31
chr12	96158473	96159086	E017,E028,E034,E055,E056,E080,E083,E088,E092,E098,E120,E121,E122,E125,E126,E128	16
chr12	96159150	96159312	E080,E121	2
chr12	96159880	96159935	E081	1
chr12	96159946	96160781	E007,E017,E021,E028,E055,E056,E057,E080,E083,E089,E098,E114,E117,E118,E119,E120,E121,E125,E126,E128	20
chr12	96160883	96160972	E083	1
chr12	96161218	96161287	E098	1
chr12	96161296	96161356	E029	1
chr12	96161382	96161481	E003	1
chr12	96161503	96162054	E006,E007,E017,E021,E022,E028,E033,E055,E056,E080,E086,E098,E100,E114,E119,E120,E121,E126	18
chr12	96162210	96162294	E021	1
chr12	96162599	96162649	E109	1
chr12	96162727	96162903	E003,E007,E021	3
chr12	96163214	96163371	E055,E100	2
chr12	96164030	96164089	E021	1
chr12	96164094	96164263	E021,E022,E114	3
chr12	96164421	96164717	E017,E055,E059,E080,E086,E091,E097,E114,E120,E121,E126	11
chr12	96166351	96166443	E017,E124	2
chr12	96166487	96166537	E091	1
chr12	96166635	96166685	E083	1
chr12	96166840	96166942	E091	1
chr12	96167209	96167344	E007,E057,E127	3
chr12	96167823	96167873	E088	1
chr12	96168067	96168991	E006,E017,E028,E055,E056,E057,E059,E080,E081,E091,E092,E094,E114,E117,E119,E120,E121,E122,E125,E126,E127,E128	22
chr12	96175246	96175300	E127	1
chr12	96176414	96176736	E005,E017,E046,E059,E100,E114,E120,E121,E126	9
chr12	96177227	96177316	E114	1
chr12	96177446	96177577	E114,E117	2
chr12	96178043	96178421	E017,E021,E022,E055,E056,E057,E080,E094,E114,E117,E119,E120,E121,E125,E126,E128	16
chr12	96178735	96179167	E017,E046,E055,E056,E098,E109,E114,E120,E122,E126	10
chr12	96179171	96179370	E080,E086,E090,E091,E114,E120	6
chr12	96179454	96179552	E114	1
chr12	96179584	96179848	E021,E081,E109,E120,E121	5
chr12	96179948	96180092	E121	1
chr12	96180097	96180235	E046,E114,E121	3
chr12	96180305	96180478	E055,E081,E091,E094,E114,E121	6
chr12	96180513	96181587	E003,E007,E017,E021,E022,E032,E050,E051,E055,E056,E057,E081,E082,E086,E088,E090,E091,E114,E120,E122,E127	21
chr12	96181876	96182023	E085,E098,E114,E127	4
chr12	96182047	96185792	E003,E004,E005,E006,E007,E008,E017,E021,E022,E028,E032,E033,E034,E046,E050,E051,E055,E056,E057,E059,E080,E081,E082,E083,E084,E085,E086,E088,E089,E090,E091,E092,E093,E094,E097,E098,E100,E109,E114,E117,E118,E119,E120,E121,E122,E124,E125,E126,E127,E128	50
chr12	96185817	96185867	E050	1
chr12	96186009	96186097	E032,E083	2
chr12	96186301	96186518	E021,E081,E082	3
chr12	96186646	96186686	E034	1
chr12	96186836	96186876	E034	1
chr12	96187506	96187556	E021	1
chr12	96187579	96187650	E082	1
chr12	96187682	96187863	E034,E086,E097,E114	4
chr12	96188585	96188654	E055,E086	2
chr12	96188902	96189015	E022,E086,E092,E114,E121,E127	6
chr12	96189293	96189333	E086	1
chr12	96189352	96189402	E114	1
chr12	96189522	96189605	E091,E114	2
chr12	96189627	96189754	E022,E117	2
chr12	96189838	96189911	E022,E114	2
chr12	96190046	96191110	E006,E017,E028,E034,E055,E056,E057,E080,E084,E085,E086,E091,E092,E094,E109,E114,E117,E118,E119,E120,E122,E124,E125,E126,E127,E128	26
chr12	96191482	96191537	E033	1
chr12	96191579	96191629	E114	1
chr12	96191688	96191829	E021,E055	2
chr12	96191931	96191994	E034,E091	2
chr12	96192062	96192116	E127	1
chr12	96193354	96193571	E086,E091,E114	3
chr12	96194126	96194951	E022,E028,E084,E091,E100,E114,E119,E120	8
chr12	96195904	96197381	E004,E005,E006,E008,E017,E021,E022,E028,E055,E056,E057,E080,E083,E084,E085,E086,E088,E089,E090,E091,E092,E094,E097,E098,E100,E109,E114,E117,E118,E119,E120,E121,E122,E125,E126,E127,E128	37
chr12	96197713	96197862	E084,E114,E122	3
chr12	96197901	96198014	E094,E114	2
chr12	96198096	96198372	E005,E007,E021,E055,E056,E080,E083,E084,E086,E092,E114,E120	12
chr12	96198538	96198618	E057	1
chr12	96198749	96198854	E055,E114	2
chr12	96198891	96198971	E119	1
chr12	96199048	96199098	E114	1
chr12	96199241	96200731	E004,E005,E006,E017,E021,E022,E028,E033,E034,E046,E055,E056,E057,E059,E084,E085,E086,E089,E090,E091,E092,E094,E098,E100,E114,E117,E118,E119,E120,E121,E122,E125,E126,E127,E128	35
chr12	96201409	96201462	E114	1
chr12	96202028	96202257	E055,E056,E086,E114,E117,E122,E125,E126,E127,E128	10
chr12	96202805	96203106	E119,E122	2
chr12	96203192	96203343	E086,E091,E098,E114,E122	5
chr12	96203346	96203433	E021	1
chr12	96203597	96203721	E086,E091	2
chr12	96203734	96203797	E097	1
chr12	96204211	96204581	E028,E055,E057,E086,E088,E091,E119,E127	8
chr12	96204714	96204771	E033,E090	2
chr12	96205065	96205120	E022	1
chr12	96205604	96205694	E086	1
chr12	96205994	96206189	E094,E114,E117,E119,E120,E126	6
chr12	96206408	96206448	E086	1
chr12	96207301	96207341	E086	1
chr12	96207467	96207511	E080	1
chr12	96208302	96208690	E003,E022,E086,E094,E097,E098,E114	7
chr12	96209115	96209280	E034,E086,E097,E114,E119,E124	6
chr12	96209320	96209935	E003,E004,E006,E007,E017,E021,E022,E028,E032,E033,E034,E046,E050,E051,E055,E056,E057,E059,E080,E081,E082,E083,E084,E085,E086,E088,E089,E090,E091,E092,E094,E097,E098,E100,E109,E114,E117,E118,E119,E120,E121,E122,E123,E125,E126,E127,E128	47
chr12	96210137	96210632	E007,E032,E034,E081,E082,E091,E093,E114,E119,E123	10
chr12	96212342	96212392	E114	1
chr12	96212516	96212566	E091	1
chr12	96212597	96212651	E033	1
chr12	96212661	96212842	E017,E114,E118	3
chr12	96213413	96213534	E085	1
chr12	96213659	96213779	E003,E006	2
chr12	96213802	96213946	E055,E085,E117	3
chr12	96213947	96214280	E003,E004,E006,E007,E017,E021,E022,E028,E033,E034,E046,E050,E051,E055,E056,E057,E059,E080,E081,E082,E083,E084,E085,E086,E088,E089,E090,E092,E094,E097,E098,E109,E114,E117,E118,E119,E120,E121,E122,E123,E124,E125,E126,E127,E128	45
chr12	96215140	96215190	E021	1
chr12	96216402	96216452	E017	1
chr12	96216848	96216898	E051	1
chr12	96217393	96217473	E123	1
chr12	96217727	96217777	E021	1
chr12	96218263	96218313	E021	1
chr12	96219761	96220423	E003,E004,E006,E007,E008,E017,E021,E022,E046,E050,E051,E055,E056,E059,E081,E082,E083,E086,E088,E100,E114,E117,E118,E120,E121,E122,E124,E125,E126,E128	30
chr12	96220610	96220798	E007,E119	2
chr12	96223182	96223645	E007,E055,E056,E082,E088,E094,E098,E118,E122	9
chr12	96223683	96223787	E046,E055,E086,E122	4
chr12	96224276	96224369	E032,E126	2
chr12	96225215	96225274	E032	1
chr12	96226052	96226092	E086	1
chr12	96227350	96227390	E034	1
chr12	96228510	96228579	E088	1
chr12	96229128	96229232	E114	1
chr12	96229463	96229513	E109	1
chr12	96229575	96229625	E090	1
chr12	96229727	96232404	E003,E008,E017,E021,E022,E028,E032,E050,E055,E056,E057,E059,E081,E082,E083,E084,E086,E088,E089,E090,E091,E092,E093,E094,E097,E098,E100,E109,E114,E117,E118,E119,E120,E121,E122,E123,E125,E126,E127,E128	40
chr12	96232793	96232884	E046	1
chr12	96232970	96233020	E114	1
chr12	96233573	96233634	E051,E086	2
chr12	96234765	96234816	E022,E032	2
chr12	96236122	96236184	E114,E126	2
chr12	96236290	96236600	E032,E055,E056,E057,E083,E090,E097,E100,E114,E121,E123,E126	12
chr12	96236683	96236748	E114,E124	2
chr12	96236993	96237053	E125	1
chr12	96237116	96237224	E021,E114	2
chr12	96237416	96237525	E114	1
chr12	96238298	96238363	E017	1
chr12	96238654	96238731	E033	1
chr12	96239221	96239271	E007	1
chr12	96240647	96240697	E088	1
chr12	96241079	96241129	E046	1
chr12	96242278	96243112	E003,E004,E005,E006,E007,E008,E017,E021,E022,E028,E034,E050,E051,E055,E056,E059,E080,E081,E082,E086,E088,E091,E092,E093,E094,E097,E098,E109,E114,E117,E118,E119,E120,E121,E122,E123,E125,E126,E128	39
chr12	96243449	96243554	E022,E097	2
chr12	96244287	96244401	E116	1
chr12	96245305	96245756	E022,E034,E046,E050,E051,E080,E127	7
chr12	96245792	96245881	E046	1
chr12	96246128	96246214	E086,E123	2
chr12	96246243	96246303	E086	1
chr12	96246435	96246582	E050	1
chr12	96247458	96247631	E004,E086	2
chr12	96247998	96248046	E034	1
chr12	96248103	96248296	E004,E005,E021	3
chr12	96248458	96248522	E124	1
chr12	96250031	96250081	E022	1
chr12	96250901	96250941	E034	1
chr12	96250948	96251595	E003,E004,E007,E008,E021,E022,E032,E033,E034,E082,E086,E114,E128	13
chr12	96251604	96254270	E003,E004,E005,E006,E007,E008,E017,E021,E022,E028,E029,E032,E033,E034,E046,E050,E051,E055,E056,E057,E059,E080,E081,E082,E083,E084,E085,E086,E088,E089,E090,E091,E092,E093,E094,E097,E098,E100,E109,E114,E116,E117,E118,E119,E120,E121,E122,E123,E124,E125,E126,E127,E128	53
chr12	96254288	96254371	E114	1
chr12	96254512	96254608	E033,E082,E086,E097,E100	5
chr12	96254676	96254796	E086,E116	2
chr12	96254818	96254868	E093	1
chr12	96254965	96255132	E046,E116,E127	3
chr12	96255403	96255453	E032	1
chr12	96255920	96255970	E114	1
chr12	96256037	96256191	E032,E097,E100,E116	4
chr12	96256471	96256588	E093,E114	2
chr12	96256663	96256733	E082,E114	2
chr12	96256839	96256906	E032	1
chr12	96257222	96257373	E021,E118	2
chr12	96257582	96257749	E116,E127	2
chr12	96258277	96258341	E127	1
chr12	96258455	96258610	E021,E086,E116	3
chr12	96259114	96259168	E127	1
chr12	96260745	96260799	E127	1
chr12	96260876	96260953	E046	1
chr12	96261146	96261196	E114	1
chr12	96261307	96261371	E124	1
chr12	96262385	96262490	E082,E114	2
chr12	96262525	96262750	E032,E046,E098,E114,E116,E118,E123,E127	8
chr12	96262857	96262957	E034,E082,E127	3
chr12	96263297	96263405	E032,E051,E086	3
chr12	96264586	96264640	E056	1
chr12	96264721	96265034	E005,E007,E055,E091,E114,E120	6
chr12	96265179	96265242	E017	1
chr12	96265343	96265439	E114,E121	2
chr12	96265469	96265519	E046	1
chr12	96265870	96265988	E127	1
chr12	96266010	96266095	E091	1
chr12	96267243	96267598	E003,E008,E021,E022,E046,E127	6
chr12	96267926	96267991	E055	1
chr12	96267996	96268076	E008	1
chr12	96268287	96268695	E003,E008,E021,E022,E032,E086,E091,E127	8
chr12	96268726	96268893	E008	1
chr12	96269042	96269082	E086	1
chr12	96270056	96270155	E055	1
chr12	96270646	96270686	E086	1
chr12	96270789	96270900	E123	1
chr12	96271187	96271271	E126	1
chr12	96271334	96271412	E125	1
chr12	96271424	96271885	E006,E028,E055,E056,E057,E117,E119,E120,E122,E123,E126,E127,E128	13
chr12	96271886	96272482	E028,E057,E081,E119	4
chr12	96273651	96273738	E046	1
chr12	96274568	96274619	E091	1
chr12	96274813	96274914	E028,E121	2
chr12	96275232	96276230	E006,E017,E022,E028,E055,E056,E081,E082,E083,E088,E089,E090,E100,E114,E120,E121,E125,E126,E128	19
chr12	96276289	96276358	E029	1
chr12	96276529	96276641	E022,E085	2
chr12	96276700	96276931	E084,E109,E118	3
chr12	96277072	96277142	E032	1
chr12	96277157	96277211	E081	1
chr12	96277283	96277423	E033,E082	2
chr12	96278443	96278516	E080	1
chr12	96278712	96278767	E091	1
chr12	96278814	96279253	E004,E005,E055,E056,E059,E080,E084,E086,E088,E091,E114,E117,E119,E121,E122,E126	16
chr12	96279477	96279608	E086,E126	2
chr12	96281606	96281656	E114	1
chr12	96282070	96282110	E086	1
chr12	96282307	96282357	E114	1
chr12	96282706	96282756	E021	1
chr12	96283339	96283399	E080	1
chr12	96283492	96283551	E080	1
chr12	96283732	96283821	E051	1
chr12	96283987	96284095	E022	1
chr12	96284235	96284346	E118	1
chr12	96284426	96284476	E022	1
chr12	96284811	96284891	E119	1
chr12	96284909	96285027	E081	1
chr12	96285564	96285614	E114	1
chr12	96285653	96285703	E114	1
chr12	96286144	96286202	E050	1
chr12	96286817	96286871	E086	1
chr12	96287105	96287159	E081	1
chr12	96287898	96287938	E086	1
chr12	96288222	96288272	E114	1
chr12	96288358	96288549	E081,E082,E086	3
chr12	96288700	96288948	E081,E082	2
chr12	96290016	96290079	E021	1
chr12	96290399	96290505	E081	1
chr12	96290558	96290983	E022,E081,E082	3
chr12	96291014	96291126	E081,E082,E127	3
chr12	96291417	96291679	E081,E082	2
chr12	96293182	96293222	E086	1
chr12	96295307	96295415	E021	1
chr12	96296405	96296515	E056,E120,E121,E125,E128	5
chr12	96296538	96296657	E017,E086,E125	3
chr12	96299172	96299222	E032	1
chr12	96300045	96300112	E032,E080	2
chr12	96302422	96302799	E017,E055,E056,E080,E081,E082,E083,E086,E088,E089,E120,E121,E122,E125,E126,E128	16
chr12	96303791	96303865	E022	1
chr12	96303950	96304053	E021	1
chr12	96304382	96304432	E021	1
chr12	96306689	96306753	E124	1
chr12	96306929	96306984	E046	1
chr12	96306993	96307135	E021,E124	2
chr12	96309087	96309147	E004	1
chr12	96309154	96309218	E124	1
chr12	96309278	96309328	E090	1
chr12	96309633	96309750	E088	1
chr12	96309819	96309890	E080	1
chr12	96310004	96310063	E088	1
chr12	96310079	96310123	E097	1
chr12	96310394	96310601	E109	1
chr12	96310628	96310745	E089,E090	2
chr12	96311044	96311094	E089	1
chr12	96311828	96312744	E003,E004,E006,E007,E008,E017,E021,E022,E028,E029,E032,E033,E034,E046,E050,E051,E055,E056,E057,E059,E080,E081,E082,E083,E084,E085,E086,E088,E089,E090,E091,E092,E093,E094,E097,E098,E109,E114,E116,E117,E119,E120,E121,E122,E123,E124,E125,E126,E127,E128	50
chr12	96313117	96313181	E088	1
chr12	96313280	96313320	E034	1
chr12	96313608	96313767	E081	1
chr12	96315082	96315132	E046	1
chr12	96315722	96315929	E117	1
chr12	96316015	96316472	E017,E022,E028,E046,E050,E055,E056,E057,E059,E086,E090,E116,E117,E120,E121,E125,E126	17
chr12	96316577	96316640	E033	1
chr12	96316681	96316731	E017	1
chr12	96316950	96317070	E032,E046	2
chr12	96323028	96323107	E021,E022	2
chr12	96324232	96324346	E022,E121,E125	3
chr12	96325950	96326000	E093	1
chr12	96328225	96328275	E022	1
chr12	96331256	96331756	E046,E050,E059,E082,E114,E124	6
chr12	96332483	96332523	E034	1
chr12	96332530	96332580	E007	1
chr12	96332765	96332828	E034	1
chr12	96332909	96333009	E021,E114	2
chr12	96333011	96333051	E034	1
chr12	96333080	96333155	E007	1
chr12	96333806	96333869	E080	1
chr12	96334014	96334058	E080	1
chr12	96334080	96334130	E114	1
chr12	96334174	96334931	E007,E017,E080,E114,E117,E118,E124,E125	8
chr12	96335082	96335300	E080	1
chr12	96335888	96337676	E003,E004,E005,E006,E007,E008,E017,E021,E022,E028,E029,E032,E033,E034,E046,E050,E051,E055,E056,E057,E059,E080,E081,E082,E083,E084,E085,E086,E088,E089,E090,E091,E092,E093,E094,E097,E098,E100,E109,E114,E116,E117,E118,E119,E120,E121,E122,E124,E125,E126,E127,E128	52
chr12	96337679	96337864	E006,E059,E080	3
chr12	96337902	96338097	E034,E050,E080,E082,E086,E088	6
chr12	96338165	96338319	E021,E051,E118	3
chr12	96339108	96339188	E119	1
chr12	96339387	96339506	E034,E119	2
chr12	96340008	96340078	E118	1
chr12	96340135	96340311	E080,E084,E118	3
chr12	96343191	96343322	E118	1
chr12	96343362	96344008	E007,E022,E118	3
chr12	96344313	96344353	E086	1
chr12	96344446	96344526	E034,E118	2
chr12	96344544	96344628	E127	1
chr12	96344849	96344899	E021	1
chr12	96345067	96345562	E059,E081,E124	3
chr12	96346865	96347135	E022,E055,E059,E081,E126	5
chr12	96347473	96347523	E022	1
chr12	96347717	96347767	E022	1
chr12	96348269	96348316	E080	1
chr12	96348397	96348478	E119	1
chr12	96348956	96349006	E021	1
chr12	96349413	96349463	E007	1
chr12	96349464	96349654	E003,E021,E118	3
chr12	96349742	96349851	E118	1
chr12	96350415	96350929	E003,E007,E008,E021,E022,E032,E081,E082,E093,E118	10
chr12	96351095	96351135	E086	1
chr12	96352894	96353203	E003,E004,E005,E006,E008,E017,E021,E022,E028,E050,E051,E055,E056,E059,E080,E081,E082,E083,E086,E088,E089,E090,E091,E093,E098,E114,E117,E118,E119,E120,E121,E122,E123	33
chr12	96353396	96353446	E021	1
chr12	96353879	96353933	E007	1
chr12	96353994	96354048	E094	1
chr12	96354126	96354267	E056,E124,E126	3
chr12	96354269	96354319	E085	1
chr12	96354341	96354409	E084	1
chr12	96354426	96354531	E084,E085	2
chr12	96356060	96356353	E003,E004,E008,E021,E022,E081,E082,E093,E126	9
chr12	96356874	96357281	E003,E004,E005,E007,E008,E017,E021,E022,E050,E051,E055,E059,E093,E109,E114,E116,E120,E121,E124	19
chr12	96357766	96357898	E021,E084	2
chr12	96357910	96358029	E084,E085	2
chr12	96359309	96359359	E051	1
chr12	96359858	96359908	E082	1
chr12	96359934	96360760	E003,E004,E005,E017,E021,E028,E055,E056,E057,E059,E081,E082,E088,E091,E114,E118,E119	17
chr12	96362693	96362743	E083	1
chr12	96362867	96362965	E092,E118	2
chr12	96363924	96363974	E021	1
chr12	96364271	96364324	E022	1
chr12	96364436	96365277	E003,E004,E005,E007,E008,E021,E022,E028,E056,E057,E086,E091,E097,E114,E119,E121,E123,E125,E127,E128	20
chr12	96365996	96367101	E005,E059,E080,E084,E085,E086	6
chr12	96367149	96367313	E080,E084	2
chr12	96368081	96368506	E084,E085,E086,E088,E092,E109,E118	7
chr12	96368739	96368779	E086	1
chr12	96368807	96369033	E051,E084,E109,E118	4
chr12	96369491	96369535	E097	1
chr12	96369750	96369886	E022	1
chr12	96370033	96370103	E118	1
chr12	96370155	96370810	E004,E005,E007,E008,E017,E021,E022,E028,E055,E056,E057,E059,E091,E114,E118,E119,E120,E121,E124,E125,E126,E127,E128	23
chr12	96371076	96371150	E118	1
chr12	96371532	96371654	E004,E017,E109	3
chr12	96372649	96372954	E114,E118,E123	3
chr12	96373324	96373374	E022	1
chr12	96373633	96374010	E084,E109	2
chr12	96374269	96374487	E021,E091	2
chr12	96375044	96375280	E021,E081,E082	3
chr12	96375612	96375679	E086,E124	2
chr12	96376684	96376744	E006	1
chr12	96377081	96377153	E022	1
chr12	96377352	96377396	E080	1
chr12	96378215	96378265	E017	1
chr12	96378560	96378778	E091,E119,E126	3
chr12	96379829	96379879	E021	1
chr12	96380470	96381047	E003,E005,E008,E021,E022,E055,E088,E089,E092,E109,E126	11
chr12	96381113	96381388	E056,E088,E089,E090	4
chr12	96382387	96382449	E021	1
chr12	96382631	96382783	E021	1
chr12	96382849	96382889	E086	1
chr12	96383253	96383303	E007	1
chr12	96383344	96383394	E055	1
chr12	96383449	96383692	E006,E034,E050,E051,E080,E088,E093,E125	8
chr12	96383699	96383890	E008,E050,E055,E082,E127	5
chr12	96383940	96384359	E003,E008,E021,E022,E089	5
chr12	96384406	96384503	E008,E127	2
chr12	96385614	96385681	E124	1
chr12	96385755	96385878	E114,E127	2
chr12	96386206	96386273	E032,E094	2
chr12	96386797	96386888	E051,E127	2
chr12	96387054	96387104	E091	1
chr12	96387871	96387968	E022,E059	2
chr12	96388400	96388536	E055,E086,E120,E128	4
chr12	96388713	96388763	E017	1
chr12	96388993	96389074	E124	1
chr12	96389198	96389400	E007,E029,E032,E034,E098	5
chr12	96389408	96390727	E005,E006,E007,E022,E029,E033,E046,E050,E051,E056,E084,E085,E086,E088,E089,E091,E092,E094,E098,E100,E109,E114,E117,E118,E120,E124,E126	27
chr12	96390754	96391039	E028,E084,E088,E109	4
chr12	96391062	96391630	E021,E028,E029,E033,E055,E056,E057,E109,E117,E119,E120,E124,E126,E127,E128	15
chr12	96391692	96393012	E003,E004,E005,E006,E007,E008,E017,E021,E022,E028,E029,E032,E033,E034,E046,E050,E051,E055,E056,E057,E059,E080,E081,E082,E083,E084,E085,E086,E088,E089,E090,E091,E092,E093,E094,E097,E098,E100,E109,E114,E116,E117,E118,E119,E120,E121,E122,E123,E124,E125,E126,E127,E128	53
chr12	96393166	96393220	E033	1
chr12	96393248	96393298	E089	1
chr12	96393319	96393369	E092	1
chr12	96393374	96393518	E022,E056,E086	3
chr12	96393912	96394014	E003,E051	2
chr12	96394200	96394250	E021	1
chr12	96394346	96394454	E082	1
chr12	96394814	96394868	E081	1
chr12	96395097	96395176	E022	1
chr12	96395358	96395433	E097	1
chr12	96396235	96396320	E007	1
chr12	96398372	96398426	E127	1
chr12	96398637	96398687	E017	1
chr12	96399240	96399493	E005,E091	2
chr12	96401163	96401213	E032	1
chr12	96401617	96401723	E081,E127	2
chr12	96401789	96401870	E021,E125	2
chr12	96402820	96403199	E059	1
chr12	96403281	96403331	E097	1
chr12	96403338	96403411	E032	1
chr12	96404023	96404134	E098	1
chr12	96404517	96404625	E006,E081	2
chr12	96404859	96404909	E091	1
chr12	96405776	96405854	E022,E091	2
chr12	96405924	96405974	E032	1
chr12	96406067	96406144	E022,E086	2
chr12	96406323	96406424	E093	1
chr12	96406907	96406961	E094	1
chr12	96407517	96407577	E006	1
chr12	96407908	96408029	E032,E033	2
chr12	96408756	96409278	E007,E017,E088,E089,E100,E120	6
chr12	96409502	96409762	E003,E004,E005,E006,E008,E017,E021,E022,E028,E029,E034,E050,E051,E055,E056,E059,E080,E081,E082,E083,E086,E088,E090,E091,E092,E093,E109,E114,E120,E121,E122,E123,E124,E126,E127	35
chr12	96412101	96412151	E022	1
chr12	96412455	96412522	E034	1
chr12	96412752	96412827	E032	1
chr12	96413039	96413134	E127	1
chr12	96413203	96413258	E127	1
chr12	96413572	96413622	E022	1
chr12	96414025	96414685	E029,E032,E033,E034,E046,E088,E089,E116,E124	9
chr12	96414844	96414923	E124	1
chr12	96415283	96415360	E088,E097,E127	3
chr12	96415410	96415705	E032,E046,E088,E116	4
chr12	96417424	96417474	E032	1
chr12	96418856	96418910	E127	1
chr12	96418983	96419041	E007	1
chr12	96420021	96420071	E022	1
chr12	96420219	96420317	E120	1
chr12	96420393	96420500	E127	1
chr12	96420667	96420727	E122	1
chr12	96421184	96421287	E083,E127	2
chr12	96421703	96421859	E120	1
chr12	96421880	96421930	E022	1
chr12	96422189	96422285	E021,E127	2
chr12	96422443	96422536	E127	1
chr12	96422772	96422852	E032	1
chr12	96423322	96423560	E022,E029,E124	3
chr12	96423609	96424020	E029,E032,E033,E122,E124,E127	6
chr12	96424115	96424167	E046	1
chr12	96424168	96424218	E022	1
chr12	96424272	96424312	E086	1
chr12	96424344	96424448	E005,E032,E088	3
chr12	96424729	96424952	E081	1
chr12	96425767	96425851	E086	1
chr12	96426042	96426172	E090,E091	2
chr12	96426258	96426402	E033,E109	2
chr12	96426579	96426623	E097	1
chr12	96426673	96426736	E034	1
chr12	96427033	96427095	E127	1
chr12	96427191	96427292	E046	1
chr12	96427468	96427520	E084	1
chr12	96427527	96428123	E006,E028,E032,E033,E046,E051,E057,E059,E082,E083,E084,E085,E086,E088,E092,E093,E094,E109,E114,E117,E122,E127	22
chr12	96428129	96431670	E003,E004,E005,E006,E007,E008,E017,E021,E022,E028,E029,E032,E033,E034,E046,E050,E051,E055,E056,E057,E059,E080,E081,E082,E083,E084,E085,E086,E088,E089,E090,E091,E092,E093,E094,E097,E098,E100,E109,E114,E116,E117,E118,E119,E120,E121,E122,E123,E124,E125,E126,E127,E128	53
chr12	96432453	96432493	E034	1
chr12	96433331	96433381	E032	1
chr12	96433388	96433543	E032,E034,E093,E124,E125	5
chr12	96434161	96434839	E004,E017,E021,E022,E050,E051,E080,E123,E125,E128	10
chr12	96435069	96435259	E003,E033,E097,E114,E116,E127	6
chr12	96435885	96435929	E097	1
chr12	96436320	96436384	E034	1
chr12	96436593	96436644	E086	1
chr12	96436833	96437026	E003,E005,E022,E032,E093,E109,E118	7
chr12	96437029	96437196	E008,E114,E123,E124,E127	5
chr12	96437610	96437713	E084,E109,E123	3
chr12	96437843	96439009	E006,E007,E017,E028,E029,E032,E033,E034,E046,E050,E055,E056,E057,E059,E083,E086,E091,E094,E098,E100,E114,E116,E117,E119,E120,E121,E122,E124,E125,E126,E127,E128	32
chr12	96439238	96439753	E022,E029,E032,E033,E034,E046,E093,E097,E116,E120,E121,E124,E126	13
chr12	96439826	96439936	E100,E124	2
chr12	96440124	96442856	E003,E006,E017,E022,E028,E029,E032,E033,E034,E046,E050,E051,E055,E056,E057,E059,E080,E081,E083,E084,E085,E086,E088,E089,E090,E091,E092,E093,E094,E097,E098,E100,E109,E114,E116,E117,E118,E119,E120,E121,E122,E123,E124,E125,E126,E127,E128	47
chr12	96442987	96443184	E021,E029,E032,E051,E086,E094,E109,E124	8
chr12	96443398	96443452	E100	1
chr12	96444520	96444708	E046,E081	2
chr12	96444755	96444859	E081	1
chr12	96444931	96445028	E088,E114	2
chr12	96445528	96445585	E127	1
chr12	96445619	96445669	E021	1
chr12	96445922	96446208	E046,E057,E059,E081,E119	5
chr12	96446238	96446288	E032	1
chr12	96446388	96446755	E022,E059,E081,E088,E091,E119,E122	7
chr12	96446997	96447051	E098	1
chr12	96447103	96447245	E021,E122	2
chr12	96447376	96448630	E021,E029,E033,E034,E046,E050,E059,E080,E083,E086,E088,E089,E090,E091,E100,E122,E124	17
chr12	96448727	96448831	E029,E081,E097,E124	4
chr12	96449111	96449293	E029,E046,E055,E091,E119,E124	6
chr12	96449716	96449774	E086,E091	2
chr12	96449996	96450074	E034	1
chr12	96450603	96450679	E046	1
chr12	96450838	96451043	E003,E021,E022,E117	4
chr12	96451157	96451234	E046,E093	2
chr12	96451331	96451401	E118	1
chr12	96451841	96452212	E008,E021,E022,E029,E051,E086,E088,E114,E117,E122,E124	11
chr12	96453237	96453369	E090	1
chr12	96453964	96454085	E021,E086,E128	3
chr12	96454387	96454427	E086	1
chr12	96454653	96454712	E021,E114	2
chr12	96454804	96454959	E003,E097	2
chr12	96455260	96455408	E007,E028,E046,E056,E086,E122	6
chr12	96455551	96456375	E003,E004,E005,E006,E007,E008,E017,E021,E022,E028,E029,E032,E033,E034,E046,E050,E051,E055,E056,E057,E059,E080,E081,E082,E083,E084,E085,E086,E088,E089,E090,E091,E092,E093,E094,E097,E098,E100,E109,E114,E116,E117,E118,E119,E120,E121,E122,E123,E124,E125,E126,E127,E128	53
chr12	96456460	96456504	E097	1
chr12	96456666	96456779	E032,E034,E051	3
chr12	96456793	96457316	E003,E004,E006,E008,E021,E022,E032,E033,E034,E046,E050,E051,E055,E056,E059,E080,E081,E083,E085,E086,E088,E090,E093,E097,E098,E100,E109,E114,E116,E117,E118,E120,E122,E126,E128	35
chr12	96457341	96457485	E021,E022,E032,E114	4
chr12	96457716	96457766	E090	1
chr12	96457767	96457841	E032,E046	2
chr12	96457860	96457910	E021	1
chr12	96458039	96458136	E021,E090	2
chr12	96458139	96458443	E021,E022,E029,E032,E033,E034,E046,E050,E051,E080,E083,E088,E089,E091,E093,E097,E100,E120,E124	19
chr12	96458581	96458861	E032,E034,E046,E088,E093,E100,E119	7
chr12	96458991	96459048	E032	1
chr12	96459298	96459484	E022,E055,E093	3
chr12	96460558	96460617	E032	1
chr12	96463115	96463165	E017	1
chr12	96463181	96463255	E022,E114	2
chr12	96463461	96463592	E007,E017,E059,E086,E114,E127	6
chr12	96463745	96463795	E021	1
chr12	96464262	96465256	E003,E004,E005,E006,E007,E008,E017,E021,E022,E028,E032,E033,E034,E046,E050,E051,E055,E056,E057,E080,E081,E082,E083,E084,E085,E086,E088,E090,E091,E092,E093,E098,E114,E116,E117,E118,E119,E121,E122,E123,E125,E126,E127,E128	44
chr12	96465315	96465443	E003	1
chr12	96466006	96466056	E109	1
chr12	96466180	96466410	E114,E120,E121	3
chr12	96466438	96466502	E124	1
chr12	96466528	96466588	E003	1
chr12	96466731	96466795	E124	1
chr12	96466797	96467703	E003,E004,E005,E007,E017,E028,E029,E046,E050,E051,E057,E082,E084,E086,E088,E092,E093,E100,E109,E114,E117,E119,E120,E122,E124,E127	26
chr12	96467805	96467977	E029,E050,E051,E055,E056,E119,E120,E124	8
chr12	96468352	96468406	E120	1
chr12	96468430	96468492	E021,E114	2
chr12	96468507	96468783	E004,E005,E008,E021,E022,E082,E088,E090,E091,E092,E114	11
chr12	96469514	96469604	E083,E121,E127	3
chr12	96470283	96470392	E114	1
chr12	96470855	96470909	E120	1
chr12	96470941	96471163	E003,E004,E021,E022,E082,E100,E121	7
chr12	96471656	96472887	E007,E017,E021,E022,E050,E051,E055,E080,E081,E082,E083,E084,E086,E088,E089,E090,E092,E094,E097,E098,E100,E119,E121,E122,E125,E128	26
chr12	96472915	96473020	E088,E122	2
chr12	96473081	96473136	E088,E090	2
chr12	96473561	96473611	E022	1
chr12	96473865	96473909	E080	1
chr12	96474749	96474799	E114	1
chr12	96475595	96475798	E004,E005,E022,E122	4
chr12	96476332	96476516	E029,E032,E034,E051,E091,E123,E128	7
chr12	96476538	96476592	E128	1
chr12	96476635	96476714	E017	1
chr12	96476758	96476873	E057,E086,E122	3
chr12	96476898	96477340	E004,E005,E017,E021,E022,E028,E056,E057,E059,E091,E114,E121,E122,E123,E127,E128	16
chr12	96477994	96478034	E034	1
chr12	96478227	96478669	E004,E034,E055,E056,E093,E123,E126	7
chr12	96479784	96479874	E127	1
chr12	96480002	96480066	E124	1
chr12	96481148	96481198	E022	1
chr12	96481362	96481424	E017,E021	2
chr12	96481854	96481908	E098	1
chr12	96483845	96483885	E086	1
chr12	96484331	96484387	E021,E114	2
chr12	96484601	96484693	E124	1
chr12	96485028	96485108	E119	1
chr12	96485621	96486006	E003,E004,E008,E021,E022,E028,E051,E055,E056,E057,E114,E117,E127	13
chr12	96486065	96486139	E086	1
chr12	96486152	96486212	E004	1
chr12	96486725	96486777	E007	1
chr12	96487276	96487368	E007	1
chr12	96487454	96488757	E003,E004,E005,E007,E008,E021,E022,E028,E032,E033,E046,E050,E051,E055,E056,E057,E083,E086,E088,E089,E090,E091,E092,E093,E094,E097,E098,E109,E114,E116,E117,E119,E121,E122,E125,E126,E127	37
chr12	96489061	96489243	E057,E091,E093,E122,E127	5
chr12	96489879	96489995	E046,E122	2
chr12	96490006	96490072	E081	1
chr12	96490584	96490634	E050	1
chr12	96490675	96490789	E008,E032	2
chr12	96490838	96490912	E022	1
chr12	96491864	96491914	E017	1
chr12	96492274	96492364	E051,E086	2
chr12	96492445	96492495	E051	1
chr12	96492499	96492843	E046,E081,E082,E093,E126	5
chr12	96492914	96492993	E082	1
chr12	96493265	96493563	E029,E046,E051,E124	4
chr12	96493576	96493626	E088	1
chr12	96493636	96493686	E032	1
chr12	96493691	96494040	E021,E029,E033,E034,E050,E051,E080,E083,E088,E089,E090,E091,E093,E121,E122,E124	16
chr12	96494449	96494499	E093	1
chr12	96495402	96495442	E086	1
chr12	96496245	96496295	E055	1
chr12	96496791	96497445	E021,E022,E032,E033,E050,E051,E055,E081,E083,E086,E088,E089,E090,E093,E097,E100,E122,E124	18
chr12	96497926	96497992	E124	1
chr12	96498079	96498265	E083,E089,E125	3
chr12	96498506	96498556	E082	1
chr12	96498589	96498659	E051,E121	2
chr12	96499003	96499057	E022,E034	2
chr12	96499093	96499133	E086	1
chr12	96499687	96499737	E032	1
chr12	96499855	96499899	E034	1
chr12	96499976	96500148	E032,E034,E121,E122	4
chr12	96500940	96501408	E003,E021,E022,E055,E080,E083,E086,E088,E089,E090,E092,E097,E116,E122,E124	15
chr12	96501425	96501728	E032,E034,E083,E122,E124	5
chr12	96501755	96502562	E003,E004,E008,E021,E022,E029,E032,E033,E034,E050,E051,E059,E080,E083,E086,E088,E089,E090,E091,E092,E093,E097,E098,E109,E114,E116,E118,E119,E122,E124,E126,E128	32
chr12	96502910	96503045	E050,E093	2
chr12	96503274	96503329	E022	1
chr12	96503440	96503490	E114	1
chr12	96503498	96503610	E032,E051,E059,E083	4
chr12	96503743	96503916	E050,E051	2
chr12	96504037	96504110	E050	1
chr12	96504737	96504876	E033,E051,E093	3
chr12	96504892	96505008	E022,E114	2
chr12	96505502	96505562	E051,E082	2
chr12	96505717	96506030	E081,E082	2
chr12	96506065	96506137	E034	1
chr12	96506198	96506248	E085	1
chr12	96506371	96506932	E055,E056,E080,E084,E085,E086,E088,E091,E092,E094,E098,E109,E118,E122	14
chr12	96506969	96507095	E084,E085	2
chr12	96507817	96507944	E005,E083	2
chr12	96508778	96508872	E082,E127	2
chr12	96509940	96510059	E119	1
chr12	96510511	96510685	E021,E033,E080	3
chr12	96510740	96510805	E080	1
chr12	96511092	96511833	E003,E007,E021,E022,E033,E046,E059,E080,E084,E085,E088,E093,E118,E123	14
chr12	96512626	96512676	E114	1
chr12	96513689	96513739	E046	1
chr12	96513851	96513903	E091	1
chr12	96513939	96513989	E046	1
chr12	96514230	96515607	E003,E004,E006,E008,E017,E021,E022,E029,E032,E033,E034,E046,E050,E051,E055,E056,E059,E080,E084,E085,E086,E088,E089,E091,E093,E100,E114,E116,E117,E120,E121,E122,E123,E124,E125,E126,E128	37
chr12	96516284	96516350	E022	1
chr12	96516446	96516496	E022	1
chr12	96517159	96517209	E088	1
chr12	96517645	96517695	E091	1
chr12	96518089	96518139	E021	1
chr12	96518245	96518295	E022	1
chr12	96518708	96518865	E034,E124	2
chr12	96518968	96519039	E051	1
chr12	96519183	96519242	E088	1
chr12	96519259	96519319	E005	1
chr12	96519392	96519480	E088	1
chr12	96519779	96519905	E080,E124	2
chr12	96520965	96521260	E081,E082,E088	3
chr12	96521294	96521458	E034,E046,E088	3
chr12	96521772	96521832	E127	1
chr12	96521912	96521962	E091	1
chr12	96522163	96522459	E028,E057,E116,E119,E127	5
chr12	96522651	96522719	E021,E033	2
chr12	96523127	96523193	E093	1
chr12	96523299	96523353	E127	1
chr12	96523399	96523469	E080	1
chr12	96523903	96523953	E021	1
chr12	96524149	96524925	E003,E005,E021,E022,E034,E050,E085,E109,E114,E122	10
chr12	96525061	96525324	E003,E021,E022,E084,E088,E090,E092,E093,E094,E109	10
chr12	96525418	96525534	E021,E092	2
chr12	96525560	96525613	E007	1
chr12	96525913	96525988	E017,E056	2
chr12	96525993	96526034	E034	1
chr12	96526098	96526148	E022	1
chr12	96526193	96526243	E092	1
chr12	96526599	96527139	E004,E006,E007,E021,E022,E029,E032,E033,E034,E046,E050,E051,E082,E083,E086,E088,E091,E092,E093,E094,E114,E118,E122,E124,E126,E127	26
chr12	96527738	96527982	E007,E051,E088,E093,E109,E121,E124	7
chr12	96528032	96528327	E032,E033,E034,E046,E098	5
chr12	96529148	96529239	E033	1
chr12	96529521	96529655	E055,E056,E100,E124,E128	5
chr12	96529664	96531097	E003,E004,E005,E006,E007,E017,E021,E022,E028,E029,E033,E034,E046,E050,E051,E055,E056,E057,E059,E088,E093,E109,E114,E116,E119,E120,E121,E122,E124,E125,E126,E128	32
chr12	96531110	96531160	E051	1
chr12	96531323	96531377	E093	1
chr12	96531811	96531861	E021	1
chr12	96532279	96532333	E081	1
chr12	96533780	96534329	E006,E017,E028,E055,E056,E057,E119,E120,E121,E125,E126,E127,E128	13
chr12	96534646	96534696	E046	1
chr12	96534785	96534902	E034,E124	2
chr12	96534913	96534963	E017	1
chr12	96535005	96535740	E005,E006,E017,E055,E056,E080,E084,E086,E094,E098,E114,E117,E120,E121,E122,E123,E125,E126,E128	19
chr12	96536051	96536101	E051	1
chr12	96536278	96536328	E021	1
chr12	96536513	96536563	E032	1
chr12	96536823	96536863	E086	1
chr12	96536889	96536953	E051	1
chr12	96537026	96537086	E122	1
chr12	96537120	96538314	E003,E007,E008,E017,E021,E022,E029,E032,E033,E034,E046,E050,E051,E080,E083,E086,E088,E089,E093,E098,E116,E122,E124,E125,E128	25
chr12	96538408	96538597	E034,E093,E122	3
chr12	96538610	96538670	E046	1
chr12	96538798	96539016	E094,E097,E122	3
chr12	96539406	96539499	E098,E116	2
chr12	96540596	96540825	E022,E029,E032,E033,E046,E114,E122,E124	8
chr12	96540946	96540996	E022	1
chr12	96541798	96542077	E017,E034,E055,E056,E114,E120,E122,E125,E126,E128	10
chr12	96542219	96542336	E007,E050,E085	3
chr12	96542740	96542834	E003,E034	2
chr12	96543974	96544028	E081	1
chr12	96544063	96544113	E051	1
chr12	96544394	96544477	E007	1
chr12	96544489	96544548	E021	1
chr12	96544628	96544680	E114	1
chr12	96544793	96544847	E081	1
chr12	96545204	96545258	E100	1
chr12	96545355	96545405	E021	1
chr12	96545915	96546009	E021,E086	2
chr12	96546016	96546091	E034	1
chr12	96546156	96546200	E097	1
chr12	96546207	96546342	E091,E123	2
chr12	96546859	96547404	E003,E004,E007,E008,E021,E022,E081,E082,E091,E114,E123,E128	12
chr12	96547481	96547532	E114	1
chr12	96548336	96548460	E022,E086,E127	3
chr12	96548796	96548918	E022,E088	2
chr12	96549277	96549327	E022	1
chr12	96549537	96549618	E034	1
chr12	96549748	96549802	E128	1
chr12	96549869	96549909	E086	1
chr12	96550911	96550970	E021	1
chr12	96551052	96551105	E046	1
chr12	96551295	96551676	E022,E028,E034,E046,E057,E091,E123,E127	8
chr12	96551726	96551786	E003	1
chr12	96553261	96553315	E033	1
chr12	96553370	96553452	E059	1
chr12	96553558	96553733	E034,E086	2
chr12	96553982	96554072	E124	1
chr12	96554997	96555054	E086	1
chr12	96555775	96555881	E028	1
chr12	96556083	96556149	E022	1
chr12	96556384	96556467	E034	1
chr12	96556553	96556707	E017,E114,E124	3
chr12	96556743	96556912	E022,E097,E122	3
chr12	96556937	96556997	E088,E122	2
chr12	96557624	96557713	E046	1
chr12	96557752	96558241	E050,E082,E088,E089,E114,E121,E122	7
chr12	96558417	96559950	E007,E008,E021,E022,E080,E082,E083,E086,E088,E089,E090,E091,E092,E093,E094,E097,E098,E100,E109,E120,E121,E122	22
chr12	96560033	96560197	E008,E089,E122,E127	4
chr12	96560215	96560346	E122	1
chr12	96560532	96560633	E122	1
chr12	96560665	96560715	E032	1
chr12	96560874	96560973	E086,E122,E128	3
chr12	96561133	96561213	E032	1
chr12	96561310	96561478	E017,E121	2
chr12	96561495	96561575	E093,E119	2
chr12	96561606	96561769	E057,E122	2
chr12	96561977	96562021	E097	1
chr12	96563334	96563403	E022,E091,E098	3
chr12	96563461	96563511	E089	1
chr12	96563528	96563568	E034	1
chr12	96563802	96563852	E093	1
chr12	96563883	96563985	E086,E100	2
chr12	96564079	96564616	E029,E032,E046,E050,E051,E082,E083,E088,E089,E090,E092,E094,E122,E124	14
chr12	96564630	96564847	E081,E083,E088,E121	4
chr12	96564868	96564922	E127	1
chr12	96565256	96565306	E022	1
chr12	96565618	96565711	E098,E128	2
chr12	96565826	96566429	E055,E059,E082,E085,E088,E089,E092,E093,E109,E121	10
chr12	96566913	96567002	E126	1
chr12	96567009	96567102	E021,E114	2
chr12	96567122	96567172	E083	1
chr12	96567331	96567475	E046,E124	2
chr12	96567492	96567542	E082	1
chr12	96568374	96568428	E033	1
chr12	96569216	96569256	E086	1
chr12	96569401	96569441	E086	1
chr12	96569511	96569551	E086	1
chr12	96569647	96569759	E005,E046,E124	3
chr12	96570191	96571287	E017,E021,E022,E028,E029,E032,E033,E034,E046,E050,E051,E055,E056,E057,E080,E089,E093,E098,E100,E116,E119,E120,E121,E122,E123,E124,E125,E126,E127,E128	30
chr12	96571319	96571373	E033	1
chr12	96572681	96572812	E017,E022,E055,E097,E121,E126	6
chr12	96573301	96573421	E123	1
chr12	96573496	96573558	E022,E093	2
chr12	96574093	96574147	E127	1
chr12	96574238	96574282	E080	1
chr12	96574989	96575069	E022,E114	2
chr12	96576117	96576184	E017	1
chr12	96576368	96576880	E006,E017,E021,E029,E033,E046,E050,E055,E056,E088,E091,E093,E100,E119,E120,E124,E126	17
chr12	96576919	96576996	E088,E094	2
chr12	96577250	96577333	E050	1
chr12	96577420	96578195	E021,E022,E029,E050,E051,E123,E124	7
chr12	96578959	96579009	E021	1
chr12	96579271	96579321	E032	1
chr12	96579580	96579630	E050	1
chr12	96579767	96579991	E050,E081,E082,E088,E089,E124	6
chr12	96580265	96580351	E050	1
chr12	96580410	96580879	E022,E033,E034,E050,E051,E080,E083,E088,E090,E093,E122	11
chr12	96580891	96581002	E021,E122	2
chr12	96581224	96581339	E127	1
chr12	96581370	96582322	E006,E033,E050,E051,E055,E081,E082,E083,E084,E086,E088,E089,E091,E092,E093,E097,E098,E100,E109,E125,E128	21
chr12	96582585	96582793	E033,E116	2
chr12	96583215	96583255	E034	1
chr12	96583340	96583380	E034	1
chr12	96583586	96583877	E021,E022,E032,E034,E088,E093,E097,E122,E124,E125,E128	11
chr12	96583980	96585039	E005,E006,E017,E022,E028,E029,E032,E033,E034,E046,E050,E051,E055,E056,E057,E086,E088,E090,E097,E100,E114,E116,E119,E120,E121,E124,E125,E126,E127,E128	30
chr12	96585418	96585571	E033,E034	2
chr12	96585596	96585636	E034	1
chr12	96585678	96585755	E007,E034	2
chr12	96585834	96586472	E029,E032,E033,E034,E046,E051,E055,E056,E093,E109,E114	11
chr12	96586524	96593583	E003,E004,E005,E006,E007,E008,E017,E021,E022,E028,E029,E032,E033,E034,E046,E050,E051,E055,E056,E057,E059,E080,E081,E082,E083,E084,E085,E086,E088,E089,E090,E091,E092,E093,E094,E097,E098,E100,E109,E114,E116,E117,E118,E119,E120,E121,E122,E123,E124,E125,E126,E127,E128	53
chr12	96593669	96593806	E127	1
chr12	96593831	96593881	E022	1
chr12	96593953	96594180	E021,E022,E032,E122,E127	5
chr12	96594222	96594378	E089,E127	2
chr12	96594498	96594554	E100	1
chr12	96594659	96594777	E100,E127	2
chr12	96595034	96595343	E006,E017,E056,E127	4
chr12	96595392	96596048	E003,E004,E006,E017,E028,E046,E050,E056,E086,E088,E100,E109,E114,E122,E123,E127,E128	17
chr12	96596082	96596288	E034,E100,E114,E122,E127	5
chr12	96596590	96596682	E119,E127	2
chr12	96597050	96597143	E022,E127	2
chr12	96597184	96597228	E097	1
chr12	96597338	96597477	E017,E127	2
chr12	96597706	96598062	E028,E057,E119,E122,E127	5
chr12	96598139	96598520	E056,E122,E125,E127,E128	5
chr12	96598653	96598981	E008,E022,E033,E034,E088,E122,E127	7
chr12	96599019	96599194	E007,E021,E022,E122,E127	5
chr12	96599241	96599281	E034	1
chr12	96599330	96599417	E122,E127	2
chr12	96599448	96599528	E034,E122	2
chr12	96599624	96600080	E017,E032,E033,E034,E046,E050,E051,E056,E093,E109,E122,E127	12
chr12	96600437	96600571	E032,E127	2
chr12	96600594	96600634	E034	1
chr12	96600655	96600705	E032	1
chr12	96600775	96601529	E017,E032,E033,E034,E046,E051,E055,E056,E084,E088,E100,E116,E120,E122,E125,E126,E127,E128	18
chr12	96601656	96601771	E032,E127	2
chr12	96602103	96603822	E003,E004,E006,E017,E022,E028,E029,E032,E033,E034,E046,E050,E051,E055,E056,E057,E080,E081,E082,E083,E085,E086,E088,E089,E090,E091,E092,E093,E094,E097,E098,E100,E114,E116,E119,E120,E121,E122,E124,E125,E126,E127,E128	43
chr12	96603899	96604937	E003,E004,E006,E008,E017,E021,E022,E028,E032,E033,E034,E046,E050,E051,E055,E056,E083,E086,E088,E092,E093,E100,E116,E118,E120,E122,E124,E125,E127,E128	30
chr12	96604957	96605090	E046,E093,E122,E127	4
chr12	96605181	96605265	E059	1
chr12	96605295	96605345	E022	1
chr12	96605491	96607082	E006,E008,E021,E022,E028,E029,E032,E033,E034,E046,E050,E051,E055,E056,E059,E080,E083,E086,E088,E089,E090,E091,E092,E093,E097,E098,E100,E114,E116,E120,E121,E122,E124,E125,E127,E128	36
chr12	96607220	96608100	E021,E028,E032,E033,E034,E051,E056,E057,E116,E119,E122,E127	12
chr12	96608217	96609452	E003,E004,E005,E006,E007,E008,E017,E021,E022,E028,E029,E032,E033,E034,E046,E050,E051,E055,E056,E057,E059,E080,E081,E082,E083,E084,E085,E086,E088,E089,E090,E091,E092,E093,E094,E097,E098,E100,E109,E114,E116,E117,E118,E119,E120,E121,E122,E123,E124,E125,E126,E127,E128	53
chr12	96609479	96609583	E003,E032,E034,E100	4
chr12	96609701	96610102	E006,E007,E017,E021,E022,E032,E083,E091,E100,E118	10
chr12	96610139	96610305	E034,E046,E055,E127	4
chr12	96610342	96610429	E003,E034,E046	3
chr12	96610443	96610614	E032,E127	2
chr12	96610619	96610672	E022	1
chr12	96610823	96610954	E033	1
chr12	96611678	96612149	E006,E022,E028,E029,E034,E050,E051,E055,E057,E083,E114,E119,E120,E121,E122,E127	16
chr12	96612697	96614182	E004,E005,E006,E017,E021,E022,E028,E029,E032,E034,E046,E050,E051,E055,E056,E057,E059,E081,E082,E083,E086,E088,E089,E090,E091,E092,E093,E094,E097,E100,E114,E117,E118,E119,E120,E121,E122,E124,E125,E126,E127,E128	42
chr12	96614433	96615720	E003,E005,E006,E017,E021,E022,E028,E032,E033,E055,E056,E057,E059,E081,E082,E083,E086,E088,E089,E090,E093,E097,E098,E100,E114,E119,E120,E121,E122,E125,E126,E127,E128	33
chr12	96615804	96615875	E100	1
chr12	96615983	96616033	E021	1
chr12	96616237	96616304	E122	1
chr12	96616403	96616476	E034	1
chr12	96616820	96617206	E050,E090,E092,E097,E100,E120,E121,E127	8
chr12	96617243	96617322	E083,E085	2
chr12	96617346	96619597	E007,E017,E021,E029,E033,E034,E046,E050,E051,E057,E080,E081,E082,E083,E084,E085,E086,E088,E089,E090,E091,E092,E093,E097,E098,E100,E109,E116,E119,E121,E122,E123,E125,E127,E128	35
chr12	96619795	96620527	E005,E021,E022,E028,E055,E056,E081,E082,E084,E085,E086,E088,E089,E093,E100,E109,E114,E118,E122,E125,E126,E127,E128	23
chr12	96620620	96620670	E083	1
chr12	96620715	96620850	E017,E050,E056,E083,E100	5
chr12	96620861	96620977	E021,E055,E082,E118	4
chr12	96620992	96621185	E007,E055,E083,E090	4
chr12	96621303	96621358	E007,E080	2
chr12	96621412	96621472	E122	1
chr12	96621577	96621722	E050,E116,E122	3
chr12	96621748	96621828	E119	1
chr12	96622254	96622375	E003,E021,E034,E081	4
chr12	96622411	96623457	E003,E007,E017,E021,E022,E028,E034,E055,E056,E057,E081,E082,E083,E086,E089,E093,E100,E114,E119,E120,E121,E122,E125,E126,E127,E128	26
chr12	96623681	96623828	E034,E127	2
chr12	96624006	96624112	E081	1
chr12	96624211	96624323	E127	1
chr12	96624337	96624458	E082,E089,E097	3
chr12	96624491	96624570	E097	1
chr12	96624616	96624673	E100	1
chr12	96624699	96624820	E005,E090	2
chr12	96624857	96625041	E082,E098,E122	3
chr12	96625104	96625334	E005,E055,E081,E089,E090,E092	6
chr12	96625789	96625841	E022	1
chr12	96625955	96626063	E022,E046,E127	3
chr12	96626586	96626651	E082	1
chr12	96626668	96629557	E003,E004,E005,E006,E007,E017,E021,E022,E028,E029,E033,E034,E046,E050,E055,E056,E057,E059,E080,E081,E082,E083,E084,E086,E088,E089,E090,E091,E092,E093,E094,E097,E098,E100,E109,E114,E119,E120,E121,E122,E125,E126,E127,E128	44
chr12	96629847	96633049	E005,E006,E017,E021,E022,E028,E029,E032,E033,E034,E046,E050,E051,E055,E056,E057,E059,E081,E083,E086,E088,E089,E090,E091,E092,E093,E094,E097,E098,E100,E109,E116,E119,E120,E121,E122,E123,E124,E125,E126,E127,E128	42
chr12	96633198	96637223	E003,E004,E005,E006,E007,E017,E021,E022,E028,E029,E032,E033,E034,E046,E050,E051,E055,E056,E057,E080,E081,E082,E083,E084,E085,E086,E088,E089,E090,E091,E092,E093,E094,E097,E098,E100,E109,E114,E116,E118,E119,E120,E121,E122,E123,E124,E125,E126,E127,E128	50
chr12	96637800	96637964	E033,E034,E059	3
chr12	96638031	96638085	E127	1
chr12	96638151	96638195	E097	1
chr12	96638257	96638485	E086,E097,E122	3
chr12	96638572	96638612	E086	1
chr12	96638790	96638898	E097,E121,E123	3
chr12	96639122	96639182	E122	1
chr12	96639431	96639491	E100	1
chr12	96639654	96639714	E034,E090	2
chr12	96639933	96640079	E057,E122,E127	3
chr12	96640106	96640217	E034,E122	2
chr12	96640544	96640835	E100,E122,E127	3
chr12	96640870	96640953	E125	1
chr12	96640995	96641090	E100	1
chr12	96641214	96641298	E100	1
chr12	96641365	96641469	E022,E056,E097	3
chr12	96641517	96641840	E006,E007,E017,E028,E055,E056,E057,E059,E083,E086,E090,E093,E100,E114,E119,E120,E121,E122,E125,E126,E127,E128	22
chr12	96641896	96643695	E005,E006,E007,E017,E032,E033,E034,E046,E050,E055,E056,E057,E080,E081,E082,E083,E086,E088,E089,E090,E091,E093,E097,E098,E100,E116,E119,E120,E121,E122,E124,E125,E126,E127,E128	35
chr12	96643703	96643884	E034,E056,E080,E089,E097,E100,E120,E126	8
chr12	96643947	96644089	E007,E034,E100	3
chr12	96644125	96644316	E022,E029,E100,E128	4
chr12	96644331	96644391	E122	1
chr12	96644474	96644657	E034,E084,E097	3
chr12	96644703	96644758	E084	1
chr12	96644763	96644885	E034,E050	2
chr12	96644949	96645065	E034,E100,E122	3
chr12	96645107	96645217	E028	1
chr12	96645246	96645296	E007	1
chr12	96645336	96645382	E034	1
chr12	96645386	96645447	E122	1
chr12	96645466	96645560	E097,E123	2
chr12	96645683	96645723	E034	1
chr12	96645753	96646063	E033,E034,E122,E127,E128	5
chr12	96646466	96646592	E127	1
chr12	96646892	96646972	E119	1
chr12	96646976	96647026	E051	1
chr12	96647150	96647724	E008,E022,E034,E050,E051,E109,E122,E127	8
chr12	96647748	96647814	E034	1
chr12	96647868	96647962	E100	1
chr12	96648136	96649363	E004,E005,E006,E017,E021,E022,E029,E032,E034,E046,E055,E056,E059,E080,E081,E082,E083,E084,E085,E086,E088,E089,E090,E091,E092,E093,E094,E097,E098,E100,E109,E114,E118,E120,E121,E122,E123,E124,E125,E126,E127,E128	42
chr12	96649438	96649514	E100,E122	2
chr12	96649577	96649617	E034	1
chr12	96649709	96649769	E122	1
chr12	96649780	96653071	E003,E004,E006,E007,E008,E017,E021,E022,E028,E032,E033,E034,E046,E050,E051,E055,E056,E057,E059,E080,E081,E082,E083,E086,E088,E089,E090,E091,E092,E093,E094,E097,E098,E100,E109,E114,E116,E118,E119,E120,E121,E122,E124,E125,E126,E127,E128	47
chr12	96653148	96653217	E127	1
chr12	96653369	96653621	E017,E034,E056,E082,E083,E097,E114,E119,E122,E124,E127	11
chr12	96653723	96653793	E097	1
chr12	96653798	96654021	E055,E097,E122	3
chr12	96654139	96655216	E017,E032,E033,E034,E046,E055,E056,E059,E080,E088,E097,E098,E100,E114,E119,E120,E121,E122,E125,E126,E127	21
chr12	96655302	96655804	E003,E004,E017,E021,E022,E028,E034,E056,E057,E083,E097,E100,E114,E121,E122,E123,E125,E127,E128	19
chr12	96656014	96656151	E034,E046,E097	3
chr12	96656189	96656345	E034,E080,E122,E127	4
chr12	96656403	96656463	E122	1
chr12	96656664	96657730	E004,E006,E017,E021,E033,E034,E055,E056,E082,E083,E084,E085,E086,E088,E089,E090,E092,E093,E094,E097,E098,E100,E109,E114,E118,E122,E123,E125,E127,E128	30
chr12	96657765	96657835	E118	1
chr12	96657892	96658312	E028,E055,E083,E098,E122,E127	6
chr12	96658325	96658614	E034,E055,E122,E127	4
chr12	96658638	96658926	E034,E097,E100,E122,E127	5
chr12	96658967	96659032	E034	1
chr12	96659156	96659210	E127	1
chr12	96659351	96659444	E055,E056,E127	3
chr12	96659496	96659571	E056,E127	2
chr12	96659711	96660312	E034,E046,E055,E056,E100,E116,E119,E120,E122,E123,E126,E127	12
chr12	96660329	96660509	E122	1
chr12	96660640	96661195	E006,E017,E034,E046,E055,E056,E059,E086,E089,E097,E100,E116,E121,E122,E127	15
chr12	96661236	96661359	E032,E034,E046,E122	4
chr12	96661411	96661601	E032,E055,E122,E127	4
chr12	96661652	96661780	E055,E080,E127	3
chr12	96661821	96661871	E046	1
chr12	96661989	96662049	E122	1
chr12	96662086	96662171	E034	1
chr12	96662261	96662445	E034,E055	2
chr12	96662516	96662594	E122	1
chr12	96662693	96663147	E017,E034,E046,E093,E116,E121,E122,E127	8
chr12	96663176	96663281	E122	1
chr12	96663318	96663558	E034,E100,E122	3
chr12	96663605	96663792	E055,E119,E122,E127	4
chr12	96663798	96663870	E122	1
chr12	96663909	96664289	E021,E028,E034,E051,E055,E057,E093,E100,E122,E125	10
chr12	96664555	96665045	E021,E028,E034,E051,E055,E100,E109,E119,E122	9
chr12	96665072	96665179	E034,E122	2
chr12	96665181	96665235	E127	1
chr12	96665271	96665936	E017,E033,E034,E046,E055,E056,E080,E119,E120,E121,E122,E125,E126,E127,E128	15
chr12	96666071	96666225	E034,E055,E056,E100	4
chr12	96666230	96666320	E028,E090,E122	3
chr12	96666358	96666466	E034,E097	2
chr12	96666516	96666628	E034,E100	2
chr12	96666737	96666811	E122	1
chr12	96666831	96666988	E046,E055,E056,E089	4
chr12	96667116	96667170	E127	1
chr12	96667695	96667790	E046	1
chr12	96667969	96668010	E034	1
chr12	96668046	96668557	E006,E017,E028,E034,E046,E055,E056,E057,E086,E090,E116,E120,E121,E122,E125,E126,E127,E128	18
chr12	96668567	96668859	E034,E055,E090,E120,E126	5
chr12	96669121	96669270	E046,E091,E116,E120,E122	5
chr12	96669289	96669361	E032	1
chr12	96669383	96669489	E032,E034,E055,E121	4
chr12	96669579	96669619	E034	1
chr12	96669788	96669828	E034	1
chr12	96669902	96669993	E055,E086	2
chr12	96670760	96670801	E034	1
chr12	96670975	96671051	E017,E055	2
chr12	96671368	96671408	E086	1
chr12	96672177	96672227	E032	1
chr12	96672411	96672451	E034	1
chr12	96672476	96672587	E127	1
chr12	96672658	96672712	E127	1
chr12	96673066	96673168	E122	1
chr12	96673364	96673404	E034	1
chr12	96673483	96673563	E119	1
chr12	96673640	96673701	E034	1
chr12	96673711	96673761	E088	1
chr12	96673938	96673978	E034	1
chr12	96674003	96674487	E022,E032,E034,E046,E082,E084,E086,E092,E122	9
chr12	96674524	96674616	E033	1
chr12	96674649	96674788	E022,E032	2
chr12	96674986	96675048	E034	1
chr12	96675398	96675492	E119	1
chr12	96675989	96676113	E032	1
chr12	96676521	96676629	E088	1
chr12	96676759	96676913	E127	1
chr12	96676952	96677095	E032,E034,E050,E083	4
chr12	96677234	96677316	E032,E034	2
chr12	96677382	96677481	E122	1
chr12	96677646	96677696	E046	1
chr12	96678393	96678443	E050	1
chr12	96678623	96678663	E034	1
chr12	96678772	96678826	E127	1
chr12	96679007	96679252	E017,E050,E051,E122	4
chr12	96679315	96679460	E122	1
chr12	96680433	96680487	E127	1
chr12	96680782	96680823	E034	1
chr12	96680954	96681159	E057	1
chr12	96681380	96681420	E034	1
chr12	96681523	96681573	E021	1
chr12	96681815	96681855	E034	1
chr12	96681862	96681928	E046	1
chr12	96682022	96682129	E050	1
chr12	96682247	96682342	E034	1
chr12	96682888	96682942	E046	1
chr12	96682948	96683052	E003,E034,E090	3
chr12	96683094	96683217	E003,E022,E046	3
chr12	96683271	96683311	E034	1
chr12	96683317	96683415	E114	1
chr12	96683494	96683538	E080	1
chr12	96683553	96684016	E034,E046,E059,E080,E088,E127	6
chr12	96684980	96685020	E034	1
chr12	96685094	96685185	E022,E034,E089,E109	4
chr12	96685270	96685400	E109	1
chr12	96685605	96685724	E021,E022,E121,E127	4
chr12	96686495	96686597	E032,E127	2
chr12	96686998	96687129	E116,E127	2
chr12	96687154	96687286	E034,E119	2
chr12	96687314	96687416	E034,E123	2
chr12	96687726	96687786	E122	1
chr12	96688137	96688191	E033	1
chr12	96688511	96689122	E006,E017,E028,E033,E034,E046,E050,E051,E055,E056,E057,E089,E090,E097,E109,E116,E119,E120,E121,E122,E125,E126,E127,E128	24
chr12	96689406	96689568	E033,E034,E046,E051,E056,E090,E114	7
chr12	96689604	96689922	E032,E034,E090,E093,E097,E116	6
chr12	96689995	96690077	E006,E097	2
chr12	96690171	96690333	E081,E082,E100	3
chr12	96690342	96690466	E100,E120	2
chr12	96690594	96690776	E046,E086,E127	3
chr12	96690834	96690939	E034	1
chr12	96691331	96691517	E033,E034,E097,E116,E118,E122	6
chr12	96691564	96691665	E122	1
chr12	96691733	96691787	E127	1
chr12	96692083	96692176	E097	1
chr12	96692647	96692722	E034	1
chr12	96693077	96693117	E034	1
chr12	96693593	96693718	E034,E127	2
chr12	96693765	96693823	E034	1
chr12	96693869	96693931	E034,E109	2
chr12	96693956	96694165	E081,E088,E128	3
chr12	96694962	96695016	E033	1
chr12	96696021	96696085	E122	1
chr12	96696455	96696533	E046,E085	2
chr12	96696660	96696802	E034,E082,E122,E123,E127	5
chr12	96696865	96697049	E034,E059,E081,E118,E122,E125	6
chr12	96697136	96697196	E122	1
chr12	96697364	96697438	E081	1
chr12	96697512	96697728	E006,E017,E021,E033,E034,E046,E050,E080,E081,E083,E086,E088,E089,E090,E091,E092,E093,E128	18
chr12	96697775	96697825	E085	1
chr12	96697859	96697960	E050,E083	2
chr12	96698318	96698386	E007,E034	2
chr12	96698404	96698455	E046	1
chr12	96698497	96698633	E084,E085,E109,E123	4
chr12	96699476	96699767	E007,E034,E046,E127	4
chr12	96699859	96699931	E034	1
chr12	96700344	96700431	E127	1
chr12	96700493	96700550	E046	1
chr12	96700996	96701198	E034,E050,E051,E083	4
chr12	96701285	96701344	E114	1
chr12	96701523	96701776	E034,E046,E122,E124,E127	5
chr12	96701816	96701877	E034	1
chr12	96702649	96703204	E006,E007,E017,E034,E046,E055,E056,E059,E088,E122,E125,E126,E128	13
chr12	96703211	96703265	E127	1
chr12	96703760	96703877	E046,E093	2
chr12	96703964	96704018	E127	1
chr12	96704549	96704625	E127	1
chr12	96704725	96705096	E034,E123,E127	3
chr12	96706517	96706581	E127	1
chr12	96706920	96707006	E034,E083	2
chr12	96707024	96707064	E034	1
chr12	96707132	96707220	E033,E127	2
chr12	96707484	96707620	E116	1
chr12	96707954	96708352	E007,E021,E034,E046,E080,E083,E091,E093,E116,E123,E126,E127	12
chr12	96708384	96708903	E007,E017,E021,E028,E034,E046,E050,E055,E056,E059,E083,E084,E086,E093,E097,E100,E120,E121,E123,E125,E126,E127,E128	23
chr12	96709068	96709128	E122	1
chr12	96709322	96709758	E004,E006,E007,E008,E021,E022,E032,E033,E034,E046,E050,E051,E057,E059,E083,E084,E085,E086,E091,E092,E093,E097,E109,E114,E116,E117,E122,E123,E127,E128	30
chr12	96709806	96709941	E008,E034,E046,E057,E093,E109,E117,E127	8
chr12	96710001	96710112	E033,E057,E093,E127	4
chr12	96710179	96710242	E094,E109	2
chr12	96710428	96710478	E093	1
chr12	96715728	96716030	E046,E086,E100,E116,E119,E121,E127,E128	8
chr12	96716065	96716125	E122	1
chr12	96716293	96716360	E034	1
chr12	96716473	96716527	E127	1
chr12	96716652	96716724	E034,E114,E128	3
chr12	96717172	96717212	E034	1
chr12	96717482	96717598	E046,E122	2
chr12	96717651	96717991	E046,E059,E081,E082,E097,E125,E128	7
chr12	96718457	96718507	E093	1
chr12	96718593	96718660	E051,E127	2
chr12	96719124	96719308	E033,E127	2
chr12	96719506	96719583	E032	1
chr12	96719631	96719695	E021	1
chr12	96719719	96719781	E093	1
chr12	96719868	96719922	E098	1
chr12	96719937	96719977	E034	1
chr12	96720031	96720081	E032	1
chr12	96720082	96720194	E127	1
chr12	96720281	96720550	E008,E032,E034,E046,E093,E127	6
chr12	96720585	96721649	E006,E021,E032,E033,E034,E046,E050,E051,E057,E093,E100,E116,E119	13
chr12	96721666	96722045	E003,E022,E032,E033,E034,E046,E093,E097,E109,E116,E122,E127	12
chr12	96722190	96722406	E033,E050,E122	3
chr12	96722868	96722927	E093	1
chr12	96723054	96723146	E093	1
chr12	96723235	96723926	E033,E034,E046,E050,E051,E080,E083,E093,E109,E116,E123	11
chr12	96723947	96724020	E050,E093	2
chr12	96724056	96724385	E046,E093,E123	3
chr12	96725541	96725595	E128	1
chr12	96725768	96725818	E046	1
chr12	96725954	96726293	E028,E033,E034,E046,E116,E125,E127	7
chr12	96726295	96726370	E127	1
chr12	96726680	96726740	E122	1
chr12	96726909	96726987	E100	1
chr12	96727552	96727613	E032	1
chr12	96727831	96727942	E050	1
chr12	96728154	96728643	E059,E118,E121,E122,E125,E128	6
chr12	96728817	96728939	E083,E122	2
chr12	96728993	96729508	E033,E034,E046,E057,E059,E088,E092,E093,E116,E117,E119,E122	12
chr12	96729530	96729692	E028,E032,E116,E120,E128	5
chr12	96730075	96730115	E034	1
chr12	96730201	96730241	E034	1
chr12	96730322	96730376	E127	1
chr12	96730462	96730515	E050,E114	2
chr12	96730666	96730729	E122	1
chr12	96731039	96731140	E084,E116,E123	3
chr12	96731242	96731328	E123	1
chr12	96731406	96732180	E034,E057,E084,E085,E109,E114,E118,E122,E123,E128	10
chr12	96732542	96732603	E109	1
chr12	96732608	96733304	E083,E084,E085,E086,E088,E089,E090,E100,E109,E118,E120,E121,E122,E125,E128	15
chr12	96733311	96733392	E085	1
chr12	96733583	96733672	E109	1
chr12	96733817	96733871	E056	1
chr12	96733956	96734049	E022,E056	2
chr12	96734203	96734254	E082	1
chr12	96734666	96734864	E046,E086,E116,E122,E123	5
chr12	96735003	96735063	E122	1
chr12	96735147	96735252	E046,E127	2
chr12	96735968	96736060	E088,E122	2
chr12	96736612	96736666	E127	1
chr12	96736836	96737799	E006,E017,E028,E033,E034,E046,E050,E051,E056,E059,E093,E109,E116,E120,E121,E122,E123,E125,E126,E127,E128	21
chr12	96737972	96738022	E046	1
chr12	96738130	96738363	E034,E046,E050,E059,E088,E092,E114,E123,E124	9
chr12	96738661	96738776	E116,E127	2
chr12	96739267	96739321	E033	1
chr12	96739421	96739481	E122	1
chr12	96739838	96739898	E006	1
chr12	96740630	96741624	E004,E006,E021,E022,E029,E032,E033,E034,E046,E050,E051,E055,E056,E080,E084,E085,E091,E093,E097,E109,E116,E118,E122,E123,E124,E126,E127,E128	28
chr12	96741634	96741735	E007,E059,E122	3
chr12	96741840	96741935	E033,E034,E050,E122	4
chr12	96742380	96742430	E055	1
chr12	96742503	96742631	E122	1
chr12	96742822	96742998	E034,E097	2
chr12	96743515	96743575	E007,E097	2
chr12	96744349	96744414	E055,E127	2
chr12	96744759	96745334	E006,E017,E028,E029,E032,E034,E046,E050,E051,E057,E081,E082,E088,E091,E100,E109,E116,E120,E121,E122,E123,E124,E126,E127	24
chr12	96745347	96745415	E127	1
chr12	96745881	96746619	E006,E007,E017,E022,E029,E032,E033,E034,E046,E055,E056,E080,E083,E086,E088,E089,E090,E092,E093,E097,E100,E116,E120,E121,E122,E123,E124,E126,E127	29
chr12	96746960	96747035	E017	1
chr12	96747086	96747339	E006,E017,E034,E088,E121	5
chr12	96747685	96747945	E032,E033,E034,E046,E088,E090,E100,E109,E123	9
chr12	96747971	96748469	E004,E005,E006,E017,E028,E033,E034,E046,E050,E055,E056,E057,E059,E089,E090,E093,E100,E117,E120,E121,E122,E123,E125,E126,E128	25
chr12	96748493	96748692	E003,E006,E017,E034	4
chr12	96748741	96749144	E006,E033,E034,E050,E084,E085,E090,E109,E120,E121,E122,E124,E126,E127	14
chr12	96749159	96749245	E097	1
chr12	96749392	96749442	E021	1
chr12	96749529	96749579	E032	1
chr12	96749670	96749813	E122,E127	2
chr12	96750159	96750294	E034,E086,E118	3
chr12	96750305	96750397	E008	1
chr12	96750536	96750611	E127	1
chr12	96750729	96750979	E006,E120	2
chr12	96751140	96751262	E021,E034	2
chr12	96751269	96751588	E084,E085,E109,E127	4
chr12	96751753	96751803	E021	1
chr12	96752070	96752126	E127	1
chr12	96752671	96752726	E021	1
chr12	96752744	96752794	E083	1
chr12	96752875	96752935	E122	1
chr12	96753147	96753381	E003,E006,E017,E021,E032,E033,E034,E046,E050,E051,E055,E056,E057,E081,E088,E100,E114,E116,E117,E121,E122,E124,E126,E127	24
chr12	96753668	96753718	E046	1
chr12	96753798	96753934	E117	1
chr12	96753980	96754216	E034,E109,E127	3
chr12	96754291	96754364	E034	1
chr12	96754370	96755278	E003,E004,E005,E006,E007,E022,E028,E029,E034,E046,E050,E051,E057,E059,E080,E082,E083,E084,E085,E086,E088,E089,E090,E091,E098,E109,E114,E116,E122,E124,E125,E126,E127,E128	34
chr12	96755304	96755344	E034	1
chr12	96755513	96755675	E033,E051,E089,E122,E127	5
chr12	96755906	96755956	E090	1
chr12	96755978	96756058	E119	1
chr12	96756460	96757018	E032,E034,E055,E056,E057,E084,E091,E109,E114,E117,E122,E123,E125,E127	14
chr12	96757516	96757821	E032,E046,E057,E091,E116,E123,E127	7
chr12	96757835	96758520	E006,E055,E057,E059,E082,E083,E086,E117,E119,E120,E121,E122,E123,E127	14
chr12	96758726	96758766	E034	1
chr12	96759177	96759348	E006,E034,E046,E116,E123	5
chr12	96759510	96760195	E006,E007,E017,E034,E050,E051,E082,E088,E090,E091,E097,E100,E117,E119,E121,E122,E125,E126,E127,E128	20
chr12	96760217	96760533	E006,E122,E123	3
chr12	96760564	96760720	E046,E123	2
chr12	96760746	96760869	E127	1
chr12	96761192	96761535	E004,E006,E046,E050,E055,E056,E057,E092,E109,E116,E122,E123,E125,E127,E128	15
chr12	96761651	96762641	E004,E017,E021,E022,E028,E032,E034,E046,E055,E056,E059,E081,E082,E083,E088,E089,E090,E092,E093,E094,E097,E100,E116,E120,E121,E122,E123,E124,E125,E126,E128	31
chr12	96762719	96762864	E055,E090,E122	3
chr12	96763128	96763188	E122	1
chr12	96763238	96763292	E056	1
chr12	96763309	96763400	E008,E057	2
chr12	96763484	96763534	E083	1
chr12	96763694	96763876	E006,E116,E122,E123	4
chr12	96764058	96764558	E004,E005,E022,E083,E088,E090,E097,E119,E122	9
chr12	96764662	96764854	E004,E021,E034,E055,E088,E090	6
chr12	96764967	96765513	E003,E004,E006,E007,E021,E034,E046,E056,E082,E083,E088,E090,E092,E109,E116,E122,E123,E125	18
chr12	96765590	96766470	E004,E008,E017,E021,E022,E046,E050,E051,E055,E057,E081,E082,E083,E086,E088,E089,E090,E097,E098,E121,E122,E123,E125,E126,E127,E128	26
chr12	96766606	96766646	E086	1
chr12	96766743	96767114	E004,E008,E032,E034,E046,E081,E089,E117,E123	9
chr12	96767355	96767482	E017,E028,E125,E127	4
chr12	96767611	96767658	E086	1
chr12	96767677	96767772	E083	1
chr12	96767811	96767953	E034,E122	2
chr12	96767974	96768038	E114,E122	2
chr12	96768045	96768830	E004,E017,E032,E033,E034,E050,E055,E056,E083,E085,E116,E122,E123,E126	14
chr12	96768879	96769296	E017,E032,E033,E050,E083,E088,E092,E094,E097,E098,E100,E109,E122,E123,E126,E127	16
chr12	96769548	96770401	E004,E006,E021,E032,E050,E051,E059,E080,E083,E084,E086,E088,E089,E090,E109,E116,E120,E121,E122,E123,E125,E128	22
chr12	96770418	96770583	E083,E122,E123	3
chr12	96770685	96771032	E034,E051,E116,E123	4
chr12	96771165	96771507	E006,E032,E033,E034,E046,E050,E051,E055,E083,E088,E116,E122,E123,E127	14
chr12	96771734	96772529	E004,E022,E032,E033,E034,E046,E050,E092,E093,E097,E098,E109,E114,E116,E122,E123,E127	17
chr12	96772634	96772741	E034,E093	2
chr12	96773224	96773433	E057,E091,E116,E122,E123,E127	6
chr12	96773437	96773615	E034,E119,E124,E127	4
chr12	96773680	96773752	E089	1
chr12	96774058	96774108	E051	1
chr12	96774405	96774660	E022,E034,E116,E121,E123	5
chr12	96774679	96775286	E033,E034,E046,E116,E122,E123	6
chr12	96775788	96775944	E034,E116,E123,E127	4
chr12	96776416	96776528	E034,E126	2
chr12	96776541	96776709	E122,E126	2
chr12	96777096	96777156	E006	1
chr12	96777255	96777335	E123	1
chr12	96777358	96777463	E121,E126	2
chr12	96777476	96777558	E122	1
chr12	96777581	96778217	E006,E017,E028,E034,E050,E055,E056,E057,E119,E120,E121,E122,E123,E125,E126,E127,E128	17
chr12	96778280	96778431	E028,E059,E122	3
chr12	96778486	96778562	E121	1
chr12	96778805	96778885	E116	1
chr12	96779110	96779289	E034,E051,E116,E127	4
chr12	96779692	96779736	E097	1
chr12	96779789	96780015	E003,E021,E022,E033,E050,E097,E098,E114	8
chr12	96780020	96780100	E116	1
chr12	96780209	96780391	E116,E127	2
chr12	96780429	96780479	E051	1
chr12	96780587	96781128	E005,E006,E032,E033,E034,E046,E050,E051,E116,E122,E123,E124,E127	13
chr12	96781556	96781658	E093	1
chr12	96781769	96782075	E006,E021,E086,E114,E116,E125,E127	7
chr12	96782076	96782691	E006,E021,E032,E046,E051,E055,E056,E057,E089,E116,E120,E121,E122,E125,E126,E127,E128	17
chr12	96783202	96783443	E059,E116,E127	3
chr12	96783458	96783512	E034,E046	2
chr12	96783861	96783918	E100	1
chr12	96784021	96784095	E127	1
chr12	96784372	96784429	E127	1
chr12	96784824	96784979	E059,E116	2
chr12	96785014	96785065	E034	1
chr12	96785357	96785421	E127	1
chr12	96785453	96785715	E034,E055,E116,E127	4
chr12	96785954	96786807	E006,E017,E034,E056,E080,E083,E088,E089,E090,E116,E117,E121,E122,E123,E124,E125,E126,E127,E128	19
chr12	96786948	96787113	E034,E116	2
chr12	96787191	96787268	E122	1
chr12	96787293	96787529	E088,E116,E127	3
chr12	96787683	96787738	E127	1
chr12	96788051	96788095	E097	1
chr12	96788140	96788250	E046,E119,E127	3
chr12	96788307	96788387	E116,E120	2
chr12	96788489	96788540	E022,E097	2
chr12	96788843	96790282	E003,E004,E006,E017,E021,E022,E034,E056,E057,E080,E088,E093,E097,E100,E109,E116,E118,E120,E122,E123,E124,E125,E127,E128	24
chr12	96790600	96791041	E017,E046,E059,E082,E122,E123,E127,E128	8
chr12	96791051	96791529	E017,E028,E080,E082,E089,E090,E120,E122,E123,E127	10
chr12	96791551	96796196	E003,E004,E005,E006,E007,E008,E017,E021,E022,E028,E029,E032,E033,E034,E046,E050,E051,E055,E056,E057,E059,E080,E081,E082,E083,E084,E085,E086,E088,E089,E090,E091,E092,E093,E094,E097,E098,E100,E109,E114,E116,E117,E118,E119,E120,E121,E122,E123,E124,E125,E126,E127,E128	53
chr12	96796220	96796274	E081	1
chr12	96796335	96796645	E055,E086,E097,E098,E117,E125	6
chr12	96796954	96797054	E034,E083	2
chr12	96797475	96797587	E097,E116,E120	3
chr12	96797658	96798071	E003,E021,E022,E034,E116,E122	6
chr12	96798231	96798467	E097,E116,E120,E122	4
chr12	96798538	96798868	E017,E051,E055,E056,E080,E086,E088,E089,E090,E093,E097,E100,E120,E121,E122,E125,E126	17
chr12	96798931	96799060	E055,E088,E090,E097	4
chr12	96799400	96799575	E082,E089,E091,E109,E116,E123	6
chr12	96800474	96800591	E091	1
chr12	96800601	96800684	E021,E122	2
chr12	96800844	96800925	E032	1
chr12	96801048	96801237	E032,E116,E124	3
chr12	96801365	96802321	E021,E029,E032,E033,E046,E050,E055,E056,E080,E088,E089,E090,E091,E093,E098,E100,E116,E117,E120,E121,E124,E126	22
chr12	96802838	96803245	E032,E046,E086,E089,E091,E114	6
chr12	96803532	96803839	E029,E050,E051,E093,E122,E124	6
chr12	96803895	96803995	E117	1
chr12	96804839	96804879	E086	1
chr12	96805644	96805732	E046	1
chr12	96805914	96806566	E005,E021,E022,E059,E091,E117,E127	7
chr12	96806944	96807034	E116	1
chr12	96807313	96807363	E032	1
chr12	96807440	96807490	E022	1
chr12	96807685	96807786	E127	1
chr12	96807859	96807911	E090	1
chr12	96808395	96809002	E028,E057,E081,E091,E118,E119,E127	7
chr12	96809098	96809215	E091	1
chr12	96809265	96811254	E003,E005,E006,E017,E022,E028,E029,E032,E033,E034,E046,E055,E056,E057,E081,E082,E086,E088,E089,E090,E091,E092,E093,E094,E098,E100,E114,E116,E117,E118,E119,E120,E122,E124,E125,E126,E127,E128	38
chr12	96811535	96811948	E033,E109,E116	3
chr12	96812079	96812189	E116	1
chr12	96812386	96812483	E119,E122	2
chr12	96812802	96812852	E046	1
chr12	96813217	96813693	E006,E017,E032,E033,E034,E055,E059,E116,E122,E126	10
chr12	96813767	96814758	E003,E005,E017,E029,E032,E033,E034,E050,E051,E055,E056,E057,E081,E082,E089,E090,E091,E093,E114,E116,E120,E121,E122,E123,E124,E125,E126,E127,E128	29
chr12	96814794	96815352	E008,E033,E034,E046,E050,E051,E083,E089,E090,E093,E098,E109,E116,E122,E126	15
chr12	96815748	96815837	E089,E122	2
chr12	96815916	96816407	E006,E017,E028,E055,E056,E057,E081,E088,E089,E090,E117,E119,E120,E121,E122,E125,E126,E127,E128	19
chr12	96816509	96816582	E090,E126	2
chr12	96816604	96816759	E091,E122,E125,E128	4
chr12	96817081	96817306	E033,E034,E050,E091,E120,E125,E126	7
chr12	96817497	96817592	E022	1
chr12	96817641	96817691	E021	1
chr12	96817799	96817849	E083	1
chr12	96817862	96817912	E046	1
chr12	96818458	96818690	E017,E034,E055,E056,E057,E100,E117,E120,E125,E126,E127,E128	12
chr12	96818791	96820203	E006,E017,E028,E033,E034,E050,E051,E055,E056,E057,E059,E086,E088,E089,E091,E094,E100,E109,E114,E116,E117,E119,E120,E121,E122,E124,E125,E126,E127,E128	30
chr12	96820249	96820514	E017,E028,E055,E057,E082,E098,E100,E125,E127	9
chr12	96820607	96820703	E056,E126	2
chr12	96820790	96822175	E003,E004,E005,E006,E007,E008,E017,E021,E022,E028,E029,E034,E046,E050,E051,E055,E056,E057,E059,E080,E081,E082,E083,E084,E085,E086,E088,E089,E090,E091,E092,E093,E094,E097,E098,E100,E109,E114,E116,E117,E119,E120,E121,E122,E124,E125,E126,E127,E128	49
chr12	96822244	96823368	E004,E005,E006,E007,E017,E022,E028,E034,E050,E055,E056,E057,E059,E080,E081,E082,E083,E088,E089,E090,E091,E092,E093,E094,E100,E109,E117,E119,E120,E121,E122,E125,E126,E127,E128	35
chr12	96823557	96823674	E051,E055	2
chr12	96823898	96824204	E006,E017,E055,E056,E081,E117,E126	7
chr12	96824351	96824427	E091	1
chr12	96824511	96824575	E127	1
chr12	96824579	96824747	E086,E091,E117	3
chr12	96824829	96825370	E004,E005,E007,E017,E021,E022,E057,E059,E086,E091,E100,E117,E126,E127,E128	15
chr12	96825389	96825451	E034,E086	2
chr12	96825514	96825578	E086	1
chr12	96825919	96826040	E091	1
chr12	96826156	96826550	E055,E056,E059,E091,E117,E126	6
chr12	96826590	96826650	E006,E126	2
chr12	96826738	96826965	E091,E117,E126	3
chr12	96827302	96827352	E021	1
chr12	96827571	96827842	E006,E017,E033,E034,E046,E056,E059,E125	8
chr12	96827893	96828562	E006,E017,E021,E028,E029,E032,E033,E034,E046,E050,E051,E055,E056,E057,E059,E080,E084,E085,E088,E089,E090,E091,E092,E093,E094,E097,E098,E100,E109,E114,E116,E117,E120,E121,E122,E124,E125,E126,E127,E128	40
chr12	96828605	96828685	E059	1
chr12	96829033	96829089	E034	1
chr12	96829287	96829337	E034	1
chr12	96829353	96829403	E032	1
chr12	96829735	96829785	E017	1
chr12	96829813	96829863	E109	1
chr12	96829919	96829959	E086	1
chr12	96830016	96831238	E005,E006,E007,E017,E021,E034,E046,E055,E056,E059,E081,E082,E088,E093,E117,E122,E125,E126,E128	19
chr12	96831598	96832492	E006,E017,E022,E032,E034,E055,E056,E081,E082,E088,E092,E093,E114,E122,E124	15
chr12	96832529	96832876	E003,E021,E081,E082,E122	5
chr12	96833338	96833427	E122	1
chr12	96834102	96834162	E122	1
chr12	96834289	96834366	E120	1
chr12	96835421	96835532	E034	1
chr12	96835561	96836041	E004,E033,E034,E046	4
chr12	96836432	96836512	E059	1
chr12	96836598	96837066	E003,E051,E059	3
chr12	96837923	96837999	E022,E034	2
chr12	96838346	96838503	E034,E046,E051,E086,E091	5
chr12	96838733	96838813	E119	1
chr12	96838899	96839074	E046,E086,E122	3
chr12	96839157	96840754	E004,E005,E006,E017,E021,E022,E028,E029,E032,E033,E034,E046,E050,E051,E055,E056,E057,E059,E080,E082,E083,E084,E086,E088,E089,E090,E091,E092,E093,E094,E097,E098,E100,E109,E114,E116,E117,E119,E120,E121,E122,E123,E124,E125,E126,E127,E128	47
chr12	96841022	96841467	E005,E006,E017,E046,E050,E082,E088,E089,E120,E121,E122,E126	12
chr12	96842017	96842529	E003,E004,E005,E006,E017,E021,E028,E055,E056,E057,E080,E082,E083,E086,E088,E097,E114,E116,E117,E119,E120,E121,E122,E125,E126,E127,E128	27
chr12	96843351	96843401	E046	1
chr12	96844561	96844905	E057,E126	2
chr12	96845589	96846999	E006,E028,E046,E055,E056,E057,E086,E117,E119,E122,E125,E126	12
chr12	96848123	96848548	E006,E007,E017,E028,E055,E056,E057,E093,E094,E116,E117,E119,E122,E123,E127	15
chr12	96848961	96849011	E022	1
chr12	96849143	96849193	E022	1
chr12	96849240	96849290	E022	1
chr12	96849293	96849373	E116	1
chr12	96849380	96849674	E029,E032,E034,E046,E116,E124	6
chr12	96849940	96850028	E097,E119	2
chr12	96850152	96851695	E003,E004,E005,E006,E008,E021,E022,E028,E029,E032,E033,E034,E046,E056,E057,E086,E088,E091,E094,E109,E116,E117,E119,E122,E124,E125,E127,E128	28
chr12	96852542	96852600	E127	1
chr12	96853215	96853326	E032,E091,E117	3
chr12	96853877	96853932	E034	1
chr12	96854229	96854389	E050,E123	2
chr12	96855615	96855829	E003,E022,E046	3
chr12	96855996	96856046	E022	1
chr12	96856352	96856437	E055,E056	2
chr12	96856505	96856590	E046,E081,E082	3
chr12	96856738	96856893	E003,E017,E021,E022,E082	5
chr12	96859750	96859901	E007,E017,E055,E056,E126	5
chr12	96860086	96860151	E122	1
chr12	96860722	96861624	E004,E005,E006,E017,E021,E028,E034,E055,E056,E057,E086,E088,E089,E091,E092,E117,E119,E122,E125,E126,E127,E128	22
chr12	96863668	96863756	E057	1
chr12	96865185	96865886	E005,E006,E007,E017,E021,E028,E050,E055,E056,E057,E059,E082,E086,E091,E098,E117,E119,E120,E121,E122,E125,E126,E127,E128	24
chr12	96866061	96866514	E005,E006,E017,E046,E050,E055,E056,E086,E091,E097,E114,E117,E120,E121,E123,E125,E126,E127,E128	19
chr12	96866872	96866923	E086	1
chr12	96867041	96867994	E006,E017,E021,E022,E034,E046,E055,E056,E117,E122,E125,E126,E128	13
chr12	96868069	96868352	E021,E034,E046	3
chr12	96868970	96869047	E122	1
chr12	96869129	96869232	E051,E059	2
chr12	96870226	96870312	E017	1
chr12	96870353	96870428	E032	1
chr12	96870695	96870745	E091	1
chr12	96870919	96870969	E022	1
chr12	96870978	96871028	E082	1
chr12	96871588	96871638	E090	1
chr12	96871787	96872193	E004,E021,E022,E059,E086,E090	6
chr12	96872976	96873016	E086	1
chr12	96875071	96875121	E032	1
chr12	96875431	96875516	E046	1
chr12	96875820	96875898	E034	1
chr12	96875906	96876192	E028,E034,E057,E100,E114,E122,E127	7
chr12	96876659	96877338	E032,E033,E034,E046,E056,E057,E086,E093,E097,E114,E120,E126,E128	13
chr12	96877379	96877429	E097,E114	2
chr12	96877723	96877820	E034,E100	2
chr12	96877929	96877983	E033	1
chr12	96878038	96878174	E021	1
chr12	96878335	96878385	E017	1
chr12	96878409	96878525	E032,E093	2
chr12	96878906	96879707	E006,E017,E028,E029,E032,E033,E034,E046,E050,E051,E055,E056,E057,E059,E084,E085,E088,E090,E092,E093,E109,E114,E116,E117,E119,E120,E121,E122,E123,E124,E125,E126,E127,E128	34
chr12	96879750	96879824	E006,E017,E127	3
chr12	96880123	96880225	E127	1
chr12	96880459	96880529	E122	1
chr12	96880810	96882040	E004,E006,E017,E021,E022,E028,E029,E032,E034,E046,E050,E055,E056,E057,E082,E091,E114,E117,E119,E120,E121,E122,E123,E124,E125,E126,E127,E128	28
chr12	96882114	96882227	E034	1
chr12	96882425	96882622	E022,E034,E051	3
chr12	96882676	96884246	E003,E004,E005,E006,E007,E008,E017,E021,E022,E028,E029,E032,E033,E034,E046,E050,E051,E055,E056,E057,E059,E080,E081,E082,E083,E084,E085,E086,E088,E089,E090,E091,E092,E093,E094,E097,E098,E100,E109,E114,E116,E117,E118,E119,E120,E121,E122,E123,E124,E125,E126,E127,E128	53
chr12	96884254	96884304	E034,E090	2
chr12	96884618	96884668	E046	1
chr12	96884790	96884830	E034	1
chr12	96884844	96885094	E032,E033,E055,E056,E127	5
chr12	96885125	96885344	E021,E032,E046,E114,E127	5
chr12	96885393	96885449	E032	1
chr12	96885770	96885851	E086,E100	2
chr12	96886278	96886338	E122	1
chr12	96886346	96886465	E006,E055,E056	3
chr12	96886825	96887354	E006,E007,E017,E055,E056,E057,E059,E100,E117,E120,E121,E122,E125,E126,E127,E128	16
chr12	96887639	96887768	E057,E127	2
chr12	96887799	96888181	E003,E055,E056,E057,E091,E114,E119,E120,E121,E125,E126,E127	12
chr12	96888535	96888772	E091	1
chr12	96889116	96889397	E032,E034,E050,E086,E109,E116	6
chr12	96889624	96890338	E032,E033,E034,E046,E050,E051,E109,E116	8
chr12	96890449	96890503	E033	1
chr12	96890840	96891013	E003,E007,E032,E034,E080,E116,E119	7
chr12	96891058	96891193	E032	1
chr12	96891367	96891484	E007,E032	2
chr12	96891617	96892119	E006,E034,E050,E051,E055,E056,E057,E059,E083,E088,E089,E090,E093,E120,E121,E123,E125,E126,E128	19
chr12	96893347	96893397	E109	1
chr12	96893792	96893899	E021,E081,E116	3
chr12	96893991	96894112	E059,E081,E122	3
chr12	96894401	96896114	E003,E004,E005,E006,E008,E017,E021,E022,E028,E029,E032,E033,E034,E046,E050,E051,E055,E056,E057,E059,E080,E082,E083,E086,E088,E089,E090,E091,E092,E093,E094,E097,E098,E100,E109,E114,E116,E117,E118,E119,E120,E121,E122,E123,E124,E125,E126,E127,E128	49
chr12	96896175	96896741	E003,E004,E005,E021,E032,E033,E034,E046,E055,E080,E086,E097,E100,E109,E114,E116,E117,E120,E121,E122,E125,E128	22
chr12	96897014	96897054	E034	1
chr12	96897317	96897357	E034	1
chr12	96897678	96897780	E033	1
chr12	96897782	96898114	E017,E034,E055,E056,E057,E093,E119,E120,E121,E125,E126,E127,E128	13
chr12	96899171	96899249	E083,E086,E088,E097,E128	5
chr12	96899596	96899722	E124	1
chr12	96900746	96900966	E032,E116,E117	3
chr12	96901058	96901108	E022	1
chr12	96901114	96901204	E021	1
chr12	96901247	96901320	E124	1
chr12	96901753	96901807	E098	1
chr12	96901984	96902034	E007	1
chr12	96902201	96902245	E080	1
chr12	96902543	96902891	E017,E034,E082,E090,E125,E128	6
chr12	96902904	96902954	E021	1
chr12	96903018	96903098	E116	1
chr12	96903866	96903916	E090	1
chr12	96903941	96904593	E005,E006,E017,E028,E034,E050,E055,E056,E057,E059,E080,E081,E082,E083,E086,E088,E089,E090,E091,E097,E098,E100,E117,E119,E122,E125,E126,E127,E128	29
chr12	96904828	96904882	E050	1
chr12	96905165	96905215	E091	1
chr12	96907063	96907271	E028,E057,E086,E093	4
chr12	96907450	96907500	E114	1
chr12	96907557	96908585	E003,E006,E017,E021,E022,E032,E033,E034,E046,E050,E055,E056,E059,E081,E082,E083,E086,E088,E089,E090,E092,E093,E094,E116,E121,E122,E125,E126,E128	29
chr12	96908819	96908859	E086	1
chr12	96909283	96909333	E114	1
chr12	96909350	96909472	E004,E122	2
chr12	96909527	96909638	E034,E046,E088	3
chr12	96909971	96910061	E004	1
chr12	96910128	96911202	E003,E004,E006,E007,E008,E017,E021,E022,E028,E029,E032,E033,E034,E046,E050,E051,E055,E056,E057,E059,E080,E081,E082,E083,E084,E085,E086,E088,E089,E090,E091,E092,E093,E094,E097,E098,E100,E109,E114,E116,E117,E118,E119,E120,E121,E122,E123,E124,E125,E126,E127,E128	52
chr12	96911265	96911668	E021,E116	2
chr12	96911772	96911900	E127	1
chr12	96911971	96912025	E127	1
chr12	96912251	96912361	E116	1
chr12	96912848	96912906	E022	1
chr12	96913636	96913707	E046	1
chr12	96913740	96913825	E083	1
chr12	96914421	96914810	E006,E017,E021,E055,E056,E057,E059,E083,E098,E116,E120,E121,E122,E125,E127,E128	16
chr12	96914838	96914922	E083,E121	2
chr12	96915128	96915272	E034,E122	2
chr12	96915660	96915710	E085	1
chr12	96915814	96916467	E003,E007,E008,E021,E022,E050,E081,E086,E093,E116	10
chr12	96916537	96916796	E003,E008,E022,E093	4
chr12	96916861	96916991	E003,E007	2
chr12	96917082	96917132	E051	1
chr12	96918417	96918540	E005,E116	2
chr12	96919875	96919962	E086	1
chr12	96920002	96920249	E050,E051,E116,E122	4
chr12	96920484	96920548	E124	1
chr12	96920578	96920628	E051	1
chr12	96920706	96920756	E022	1
chr12	96920834	96920895	E033	1
chr12	96921021	96921096	E007	1
chr12	96922134	96922270	E080	1
chr12	96922688	96922738	E093	1
chr12	96922894	96923015	E059	1
chr12	96923084	96923248	E055,E056,E059,E126	4
chr12	96923654	96923708	E127	1
chr12	96923929	96924074	E006,E022	2
chr12	96924224	96924294	E003	1
chr12	96924368	96924418	E051	1
chr12	96927353	96927403	E022	1
chr12	96928109	96928185	E021,E022	2
chr12	96928188	96928513	E055,E057,E086,E114,E118,E122	6
chr12	96928732	96928786	E128	1
chr12	96928884	96928938	E126	1
chr12	96929313	96929393	E116	1
chr12	96935234	96935329	E116	1
chr12	96935362	96935406	E097	1
chr12	96935688	96935989	E050,E086,E116,E124	4
chr12	96936933	96937115	E116	1
chr12	96938120	96938170	E022	1
chr12	96938590	96938648	E093	1
chr12	96939999	96940049	E121	1
chr12	96942262	96942629	E032,E033,E050,E081,E082,E116,E124	7
chr12	96942905	96943697	E055,E081,E082,E116,E126	5
chr12	96943922	96943972	E032	1
chr12	96944162	96944272	E116	1
chr12	96944311	96945130	E021,E022,E032,E033,E046,E088,E093,E116	8
chr12	96945464	96945514	E082	1
chr12	96945535	96945670	E006,E116	2
chr12	96946441	96946491	E022	1
chr12	96946708	96946954	E007,E032,E081,E082,E116	5
chr12	96946963	96947074	E051,E081	2
chr12	96948849	96948899	E109	1
chr12	96950243	96950328	E127	1
chr12	96951256	96951336	E119	1
chr12	96953374	96953434	E006	1
chr12	96954344	96954384	E086	1
chr12	96954853	96954970	E059	1
chr12	96955064	96955179	E116	1
chr12	96957207	96957268	E046,E082	2
chr12	96957741	96957791	E093	1
chr12	96959569	96959635	E046	1
chr12	96959700	96959886	E116	1
chr12	96960081	96960219	E116	1
chr12	96960223	96960263	E086	1
chr12	96960849	96960914	E093	1
chr12	96960943	96961052	E003,E033	2
chr12	96961281	96961368	E116	1
chr12	96961931	96962089	E097	1
chr12	96962405	96962455	E021	1
chr12	96963792	96963911	E021,E022	2
chr12	96964214	96964323	E116	1
chr12	96964375	96964514	E116	1
chr12	96964598	96966381	E032,E033,E034,E046,E055,E057,E093,E116,E125,E127,E128	11
chr12	96966637	96966687	E032	1
chr12	96967107	96967330	E021,E046,E116	3
chr12	96967598	96967682	E091,E128	2
chr12	96968075	96968129	E033	1
chr12	96970621	96970681	E125	1
chr12	96970800	96970987	E046,E082,E116,E128	4
chr12	96971252	96971292	E034	1
chr12	96971984	96972145	E021,E034,E116	3
chr12	96972173	96972833	E003,E004,E005,E006,E007,E008,E017,E021,E022,E028,E029,E032,E033,E034,E046,E050,E051,E055,E056,E057,E059,E080,E081,E082,E083,E084,E085,E086,E088,E089,E090,E091,E092,E093,E094,E097,E098,E100,E109,E114,E116,E117,E119,E120,E121,E122,E123,E124,E125,E126,E128	51
chr12	96972961	96973063	E021,E034	2
chr12	96973129	96973208	E088	1
chr12	96973400	96973493	E007	1
chr12	96973638	96973692	E098	1
chr12	96973970	96974028	E021,E022	2
chr12	96974365	96974431	E021,E022	2
chr12	96974741	96974802	E034	1
chr12	96975021	96975075	E127	1
chr12	96976027	96976118	E093,E114,E126,E128	4
chr12	96976442	96976496	E127	1
chr12	96976616	96976660	E097	1
chr12	96977568	96977622	E098	1
chr12	96978330	96978380	E114	1
chr12	96979046	96979096	E091	1
chr12	96979561	96979787	E125,E126,E128	3
chr12	96979847	96980087	E021,E088,E121,E125,E126,E128	6
chr12	96980476	96980516	E086	1
chr12	96980527	96980577	E021	1
chr12	96980814	96980864	E091	1
chr12	96981179	96981233	E098	1
chr12	96981324	96981384	E128	1
chr12	96981545	96981879	E006,E017,E028,E055,E056,E120,E121,E125,E126,E128	10
chr12	96984847	96985067	E057,E086,E116,E120,E121	5
chr12	96987215	96987298	E125	1
chr12	96988623	96988673	E021	1
chr12	96988870	96988950	E123	1
chr12	96989071	96989131	E122	1
chr12	96991797	96991849	E022	1
chr12	96998126	96998176	E022	1
chr12	96998264	96998316	E021,E022	2
chr12	96999623	96999663	E086	1
chr12	97000504	97000707	E007,E059	2
chr12	97000882	97001025	E057,E128	2
chr12	97010886	97010974	E034	1
chr12	97011043	97011335	E003,E004,E021,E022,E034,E055,E114,E116,E122,E127	10
chr12	97011882	97011932	E093	1
chr12	97012126	97012176	E022	1
chr12	97012219	97012321	E021	1
chr12	97013320	97013360	E086	1
chr12	97014218	97014268	E007	1
chr12	97014443	97014483	E086	1
chr12	97014527	97014746	E007,E083,E098	3
chr12	97014841	97014901	E088	1
chr12	97015652	97015692	E086	1
chr12	97015868	97015918	E007	1
chr12	97016172	97016275	E004,E088,E119	3
chr12	97016794	97017327	E007,E021,E022	3
chr12	97017333	97017414	E088	1
chr12	97017483	97017789	E088	1
chr12	97017835	97017942	E088,E122	2
chr12	97017946	97017986	E086	1
chr12	97018007	97018057	E021	1
chr12	97018512	97018595	E082	1
chr12	97020423	97020483	E006	1
chr12	97021642	97021686	E097	1
chr12	97021843	97021897	E100	1
chr12	97022330	97022415	E021	1
chr12	97023702	97023756	E127	1
chr12	97023923	97023991	E127	1
chr12	97028680	97028761	E122	1
chr12	97029641	97029968	E004,E005,E021,E028,E057,E091,E117,E127	8
chr12	97032087	97032143	E091	1
chr12	97036025	97036069	E097	1
chr12	97036373	97036423	E021	1
chr12	97038408	97038483	E022	1
chr12	97042855	97043033	E083,E088,E098,E117	4
chr12	97043210	97043254	E097	1
chr12	97043399	97043459	E003	1
chr12	97044077	97044128	E050	1
chr12	97044144	97044194	E021	1
chr12	97044974	97045034	E122	1
chr12	97046419	97046480	E086	1
chr12	97046796	97046891	E021,E022,E122	3
chr12	97047014	97047084	E125	1
chr12	97049974	97050029	E081	1
chr12	97050742	97050802	E005	1
chr12	97050900	97050982	E098	1
chr12	97052003	97052122	E007,E021,E080,E088	4
chr12	97053945	97054025	E021,E022	2
chr12	97055199	97055333	E007,E021,E086	3
chr12	97057348	97057516	E081	1
chr12	97062697	97062737	E086	1
chr12	97063650	97063830	E088,E122	2
chr12	97064217	97064459	E088,E093,E118	3
chr12	97064493	97064571	E118	1
chr12	97064631	97064681	E017	1
chr12	97065816	97065895	E021,E022	2
chr12	97066632	97066728	E057	1
chr12	97067466	97067520	E098	1
chr12	97068307	97068358	E050	1
chr12	97068565	97068615	E017	1
chr12	97070967	97071032	E109	1
chr12	97071955	97072019	E124	1
chr12	97072208	97072258	E082	1
chr12	97072369	97072450	E007,E021	2
chr12	97072495	97072555	E029	1
chr12	97072593	97072686	E004	1
chr12	97072758	97072810	E021	1
chr12	97073092	97073261	E081,E082	2
chr12	97073358	97073428	E098	1
chr12	97073598	97073648	E021	1
chr12	97073848	97073953	E117	1
chr12	97074068	97074118	E046	1
chr12	97075962	97076012	E022	1
chr12	97078013	97078073	E003	1
chr12	97078779	97078829	E021	1
chr12	97079201	97079251	E007	1
chr12	97079767	97079807	E086	1
chr12	97079982	97080022	E034	1
chr12	97080343	97080399	E046	1
chr12	97081074	97081206	E122	1
chr12	97081296	97082001	E005,E021,E081,E086,E088,E089,E090,E098,E122,E124	10
chr12	97082442	97082496	E098	1
chr12	97083652	97083840	E006,E007,E122	3
chr12	97084954	97085008	E127	1
chr12	97085386	97085450	E114	1
chr12	97088383	97088433	E007	1
chr12	97088446	97088510	E093	1
chr12	97088901	97088941	E086	1
chr12	97089676	97089853	E116	1
chr12	97089941	97090000	E017	1
chr12	97090041	97090133	E116	1
chr12	97090565	97090870	E086,E122,E124	3
chr12	97091134	97091184	E007	1
chr12	97091371	97091441	E118	1
chr12	97092432	97093175	E006,E021,E022,E032,E033,E086,E091,E109,E114,E117,E121,E123,E126	13
chr12	97094007	97094141	E003,E088	2
chr12	97094581	97094661	E116	1
chr12	97094834	97094896	E033	1
chr12	97095453	97095592	E029,E093,E100	3
chr12	97095945	97096034	E093	1
chr12	97096154	97096204	E022	1
chr12	97097107	97097167	E125	1
chr12	97098396	97098440	E097	1
chr12	97098885	97098935	E007	1
chr12	97099541	97099742	E006,E007,E081,E088	4
chr12	97099749	97099916	E007,E081	2
chr12	97100205	97100473	E007,E021,E022,E089,E116	5
chr12	97100934	97100984	E051	1
chr12	97101210	97101260	E021	1
chr12	97102093	97102157	E124	1
chr12	97102159	97102251	E007	1
chr12	97103934	97104372	E003,E004,E008,E021,E022,E028,E080,E088,E089,E114,E127	11
chr12	97104516	97104586	E021	1
chr12	97105261	97105319	E022	1
chr12	97105332	97105430	E128	1
chr12	97105965	97106015	E051	1
chr12	97107598	97107715	E109	1
chr12	97107847	97107898	E051	1
chr12	97108069	97108174	E093,E124	2
chr12	97108882	97108994	E028	1
chr12	97109720	97109863	E116	1
chr12	97110558	97110608	E021	1
chr12	97111168	97111218	E021	1
chr12	97111442	97111510	E089	1
chr12	97112414	97112482	E093	1
chr12	97113174	97113246	E021,E086	2
chr12	97113372	97114435	E003,E006,E008,E017,E021,E022,E028,E029,E032,E033,E034,E046,E050,E051,E055,E056,E059,E080,E083,E084,E085,E086,E088,E089,E090,E091,E092,E093,E094,E097,E098,E109,E114,E116,E117,E118,E119,E120,E121,E122,E123,E125,E126,E128	44
chr12	97114460	97114536	E124	1
chr12	97115136	97115230	E119,E123	2
chr12	97115467	97115547	E119	1
chr12	97116031	97116112	E032,E050	2
chr12	97116320	97116374	E033	1
chr12	97117019	97117093	E007	1
chr12	97117106	97117146	E086	1
chr12	97123042	97123158	E003,E004,E022,E091	4
chr12	97123264	97123339	E021,E022	2
chr12	97123373	97123423	E021	1
chr12	97123767	97123943	E086,E088	2
chr12	97123955	97124005	E092	1
chr12	97124014	97124136	E088,E090	2
chr12	97124203	97124253	E082	1
chr12	97124462	97124678	E081,E089	2
chr12	97124990	97125040	E114	1
chr12	97125188	97125238	E082	1
chr12	97125870	97125956	E021	1
chr12	97127034	97127111	E080,E118	2
chr12	97127773	97127837	E022	1
chr12	97128103	97128153	E021	1
chr12	97128455	97128495	E086	1
chr12	97129036	97129133	E086	1
chr12	97129269	97129319	E007	1
chr12	97129871	97129933	E032	1
chr12	97130495	97130545	E017	1
chr12	97131846	97131902	E050	1
chr12	97132013	97132102	E116,E127	2
chr12	97132824	97132903	E007	1
chr12	97133480	97133530	E090	1
chr12	97134686	97134766	E119	1
chr12	97135222	97135272	E093	1
chr12	97135650	97135707	E046	1
chr12	97136810	97136860	E021	1
chr12	97136975	97137025	E088	1
chr12	97137096	97137744	E017,E021,E028,E055,E056,E082,E086,E088,E089,E090,E092,E093,E097,E120,E121,E122,E125,E126,E127,E128	20
chr12	97138374	97138434	E006	1
chr12	97139819	97139869	E021	1
chr12	97140746	97140800	E127	1
chr12	97140808	97140858	E021	1
chr12	97143726	97144170	E003,E004,E007,E008,E021,E022	6
chr12	97144264	97144686	E007,E034,E081,E082,E089	5
chr12	97144725	97144807	E006,E082	2
chr12	97145534	97146266	E007,E017,E022,E028,E046,E057,E086,E091,E119,E122	10
chr12	97146422	97146521	E021	1
chr12	97146602	97146843	E022,E086,E125,E128	4
chr12	97147111	97147224	E127	1
chr12	97147714	97147764	E022	1
chr12	97148415	97148465	E022	1
chr12	97148782	97148875	E003,E022	2
chr12	97150715	97150765	E093	1
chr12	97150828	97150898	E118	1
chr12	97151180	97151224	E097	1
chr12	97151384	97151519	E082	1
chr12	97152523	97152573	E021	1
chr12	97153653	97153713	E122	1
chr12	97154080	97154270	E086,E088,E090	3
chr12	97157127	97157306	E088	1
chr12	97158271	97158311	E034	1
chr12	97158393	97158437	E097	1
chr12	97159510	97159582	E090	1
chr12	97160136	97160312	E003,E004,E007,E008,E017,E021,E022,E114	8
chr12	97160627	97160795	E005,E091	2
chr12	97160880	97160930	E022	1
chr12	97162669	97162756	E028	1
chr12	97163418	97163484	E082	1
chr12	97163634	97163684	E088	1
chr12	97164027	97164077	E021	1
chr12	97164237	97164475	E005,E007,E114,E120,E121	5
chr12	97164743	97164793	E121	1
chr12	97165046	97165110	E124	1
chr12	97166974	97167117	E098	1
chr12	97167562	97167616	E098	1
chr12	97168284	97168591	E114,E120,E121,E125,E127,E128	6
chr12	97168627	97169015	E017,E055,E059,E114,E119,E120,E121,E125,E128	9
chr12	97170851	97171020	E003,E007,E082,E088	4
chr12	97171956	97172036	E119	1
chr12	97172945	97172995	E021	1
chr12	97174223	97174335	E004,E021,E114	3
chr12	97174865	97174996	E088	1
chr12	97177012	97177052	E086	1
chr12	97179301	97179417	E003,E008	2
chr12	97179487	97179571	E021	1
chr12	97179590	97179630	E086	1
chr12	97179675	97179739	E124	1
chr12	97180294	97180494	E089,E090	2
chr12	97180495	97181010	E082,E089,E090,E125	4
chr12	97181730	97181842	E083,E090	2
chr12	97181994	97182075	E083,E123	2
chr12	97183004	97183054	E022	1
chr12	97183127	97183203	E022	1
chr12	97184335	97184456	E097	1
chr12	97189370	97189424	E021	1
chr12	97189751	97189894	E006,E021	2
chr12	97189931	97190046	E021,E022,E082	3
chr12	97190745	97190846	E125,E128	2
chr12	97192107	97192157	E021	1
chr12	97192951	97193364	E005,E006,E007,E059,E082,E091,E098	7
chr12	97193797	97193844	E086	1
chr12	97195378	97195438	E005	1
chr12	97195714	97195836	E021,E022	2
chr12	97195876	97195926	E022	1
chr12	97195977	97196048	E114	1
chr12	97196255	97196343	E090,E114	2
chr12	97196509	97196569	E125	1
chr12	97197844	97197904	E080	1
chr12	97198149	97198203	E127	1
chr12	97200528	97200582	E098	1
chr12	97201656	97201840	E057,E114,E119,E123	4
chr12	97202002	97202125	E114	1
chr12	97202426	97202690	E081,E082,E089,E090	4
chr12	97202853	97202943	E021,E093	2
chr12	97203755	97203862	E008,E022	2
chr12	97203863	97204230	E003,E004,E008,E017,E021,E022,E028,E057,E088,E093,E114,E119,E122,E127,E128	15
chr12	97204310	97204748	E006,E007,E022,E057,E114,E120,E122,E125,E127,E128	10
chr12	97204755	97205457	E004,E005,E006,E007,E017,E028,E034,E055,E056,E057,E093,E114,E117,E118,E119,E120,E121,E122,E125,E127,E128	21
chr12	97205523	97205636	E122	1
chr12	97205753	97205829	E122	1
chr12	97205954	97206597	E122	1
chr12	97206781	97206875	E022,E093	2
chr12	97207556	97207643	E022,E100	2
chr12	97207810	97208314	E017,E114,E125,E128	4
chr12	97212458	97212498	E034	1
chr12	97212966	97213030	E124	1
chr12	97213628	97213687	E098	1
chr12	97213885	97213958	E022,E114	2
chr12	97214989	97215039	E007	1
chr12	97215409	97215459	E007	1
chr12	97215541	97215647	E082	1
chr12	97215774	97215984	E082,E089,E090	3
chr12	97216026	97216091	E090	1
chr12	97216257	97216848	E086,E089,E090	3
chr12	97217058	97217176	E057,E090	2
chr12	97217252	97217416	E090,E122	2
chr12	97217831	97217895	E093	1
chr12	97218086	97218228	E093	1
chr12	97218331	97218430	E093	1
chr12	97218505	97218924	E093	1
chr12	97220071	97220259	E097,E098	2
chr12	97221369	97221419	E093	1
chr12	97221970	97222378	E003,E004,E005,E017,E021,E022,E083,E091,E093,E114,E118,E119,E121,E127	14
chr12	97222488	97222532	E097	1
chr12	97224363	97224422	E086	1
chr12	97224861	97226010	E006,E059,E088,E118,E121	5
chr12	97228209	97228259	E093	1
chr12	97228840	97228938	E004,E046	2
chr12	97230055	97230115	E005	1
chr12	97230273	97230327	E127	1
chr12	97232418	97232509	E007	1
chr12	97232636	97232686	E017	1
chr12	97233547	97233622	E003,E022	2
chr12	97234990	97235104	E004,E021	2
chr12	97235505	97235555	E021	1
chr12	97235609	97235669	E122	1
chr12	97236170	97236238	E022,E082	2
chr12	97236695	97236745	E089	1
chr12	97237039	97237093	E127	1
chr12	97237867	97237936	E007	1
chr12	97238297	97238347	E021	1
chr12	97238557	97238646	E007,E021	2
chr12	97239135	97239214	E086,E088	2
chr12	97239727	97239828	E007,E088	2
chr12	97240046	97240561	E003,E004,E005,E007,E008,E021,E022,E080,E086,E088,E091,E093,E125,E128	14
chr12	97240719	97240762	E086	1
chr12	97241611	97241696	E121	1
chr12	97243042	97243082	E086	1
chr12	97243584	97243638	E081	1
chr12	97243669	97243873	E021,E081	2
chr12	97244028	97244122	E021,E022	2
chr12	97244490	97244551	E004	1
chr12	97244580	97244719	E004,E021,E093	3
chr12	97247474	97247524	E082	1
chr12	97248481	97248521	E086	1
chr12	97248789	97248843	E100	1
chr12	97251885	97251965	E093,E116	2
chr12	97252321	97252371	E093	1
chr12	97252482	97252558	E093	1
chr12	97254205	97254292	E081,E089	2
chr12	97255356	97255786	E021,E056,E089,E120,E121,E125,E126,E128	8
chr12	97255788	97255838	E090	1
chr12	97255844	97255911	E121	1
chr12	97255973	97256787	E003,E004,E005,E022,E059,E091,E117,E120,E121,E125,E128	11
chr12	97257433	97257483	E121	1
chr12	97257520	97257570	E082	1
chr12	97257612	97257868	E050,E081,E082	3
chr12	97258041	97258123	E081,E082	2
chr12	97258151	97258344	E004,E007,E050,E081,E089,E093	6
chr12	97258366	97258515	E004,E021,E116	3
chr12	97259443	97259540	E086,E089	2
chr12	97259606	97259708	E098	1
chr12	97260439	97260543	E089,E090	2
chr12	97260583	97261385	E086,E088,E089,E090	4
chr12	97261797	97261847	E021	1
chr12	97261970	97262020	E022	1
chr12	97263645	97263685	E086	1
chr12	97264141	97264364	E089,E090	2
chr12	97264461	97265394	E089,E090,E118,E121,E126	5
chr12	97265989	97266039	E121	1
chr12	97266249	97266332	E090	1
chr12	97266470	97266675	E022,E119	2
chr12	97266793	97267066	E120,E121,E126,E128	4
chr12	97267317	97267373	E022	1
chr12	97267769	97267933	E123	1
chr12	97268134	97268394	E091,E123	2
chr12	97268663	97268735	E091	1
chr12	97268860	97269173	E056,E119,E123,E125,E128	5
chr12	97270041	97270129	E125	1
chr12	97270383	97270463	E123	1
chr12	97270845	97271113	E017,E028,E055,E056,E057,E100,E119,E120,E121,E125,E126,E127,E128	13
chr12	97271372	97271422	E007	1
chr12	97271718	97271778	E125	1
chr12	97271851	97271906	E022	1
chr12	97272200	97272369	E125,E128	2
chr12	97272420	97272917	E017,E055,E056,E120,E121,E125,E126,E128	8
chr12	97272991	97273392	E017,E050,E051,E090,E093,E100,E120,E121,E125,E128	10
chr12	97273425	97273538	E017,E124	2
chr12	97273852	97273936	E022	1
chr12	97274048	97274337	E017,E123,E125,E126,E128	5
chr12	97274361	97274422	E021,E125	2
chr12	97274933	97275007	E022,E100	2
chr12	97276103	97276182	E050,E086	2
chr12	97276454	97276551	E022,E125,E128	3
chr12	97276564	97277024	E005,E006,E017,E028,E055,E056,E057,E059,E080,E114,E119,E120,E121,E122,E125,E126,E127,E128	18
chr12	97277234	97277357	E006,E125	2
chr12	97277441	97277714	E006,E017,E056,E119,E120,E121,E125,E128	8
chr12	97279929	97280301	E004,E005,E017	3
chr12	97280337	97280393	E017	1
chr12	97280606	97281594	E003,E004,E005,E007,E008,E017,E021,E022,E059,E081,E082,E083,E084,E086,E088,E089,E090,E091,E092,E093,E094,E097,E100,E116,E120,E121,E123,E125,E126,E128	30
chr12	97281827	97281967	E123	1
chr12	97282607	97282833	E005,E008,E021,E022,E055	5
chr12	97282884	97284230	E004,E005,E007,E017,E021,E022,E028,E046,E050,E055,E056,E057,E083,E086,E089,E100,E114,E119,E120,E121,E122,E123,E125,E126,E127,E128	26
chr12	97284239	97284432	E017,E028,E119,E125,E126	5
chr12	97285163	97285245	E086	1
chr12	97285692	97286228	E028,E057,E086,E093,E116,E119,E126,E127	8
chr12	97286322	97286402	E119	1
chr12	97286968	97287035	E091	1
chr12	97287075	97287125	E022	1
chr12	97290615	97290698	E003,E109	2
chr12	97291257	97291409	E082	1
chr12	97291416	97291572	E082,E098	2
chr12	97292331	97292411	E021,E119	2
chr12	97292478	97292556	E114	1
chr12	97293001	97293051	E051	1
chr12	97295077	97295282	E003,E004,E046,E057,E083	5
chr12	97295637	97295677	E086	1
chr12	97295693	97296306	E017,E021,E032,E034,E046,E050,E055,E056,E059,E080,E082,E088,E091,E097,E114,E117,E120,E121,E123,E124,E126,E127,E128	23
chr12	97297470	97297514	E080	1
chr12	97298893	97298973	E119	1
chr12	97299031	97299090	E032	1
chr12	97299602	97299642	E034	1
chr12	97299919	97302692	E003,E004,E005,E006,E007,E008,E017,E021,E022,E028,E029,E032,E033,E034,E046,E050,E051,E055,E056,E057,E059,E080,E081,E082,E083,E084,E085,E086,E088,E089,E090,E091,E092,E093,E094,E097,E098,E100,E109,E114,E116,E117,E118,E119,E120,E121,E122,E123,E124,E125,E126,E127,E128	53
chr12	97303040	97303493	E003,E004,E007,E017,E021,E022,E034,E046,E055,E056,E086,E090,E123	13
chr12	97303539	97303664	E033,E059,E083,E126	4
chr12	97303704	97303793	E033,E086,E091	3
chr12	97304100	97304345	E051,E083,E098,E116,E124	5
chr12	97304416	97304599	E028,E032,E033,E034,E083,E088,E128	7
chr12	97304613	97304667	E120	1
chr12	97304698	97304758	E125	1
chr12	97304847	97304934	E006,E034,E125,E128	4
chr12	97305039	97305530	E004,E007,E034,E083,E086,E116,E122	7
chr12	97305587	97305699	E119	1
chr12	97305778	97305829	E097	1
chr12	97306152	97306580	E059,E083,E100,E120,E121,E122	6
chr12	97306829	97307121	E083,E100	2
chr12	97307797	97307901	E021,E123	2
chr12	97307932	97307996	E124	1
chr12	97308056	97308106	E082	1
chr12	97308947	97309083	E007	1
chr12	97309309	97309393	E006	1
chr12	97309691	97309756	E034,E086	2
chr12	97310623	97310673	E021	1
chr12	97310706	97310814	E003	1
chr12	97310842	97310944	E004	1
chr12	97311023	97311109	E004	1
chr12	97311260	97311382	E004,E033	2
chr12	97311772	97311914	E088,E089	2
chr12	97312410	97312483	E004	1
chr12	97312928	97313008	E008	1
chr12	97313029	97313132	E080	1
chr12	97313224	97313292	E127	1
chr12	97313409	97313487	E005	1
chr12	97313581	97313670	E057	1
chr12	97313685	97313828	E046,E090,E124	3
chr12	97314519	97314576	E097	1
chr12	97315191	97315241	E022	1
chr12	97316120	97316174	E127	1
chr12	97317326	97317399	E034,E050	2
chr12	97318872	97319872	E004,E021,E022,E046,E086,E088	6
chr12	97321190	97321240	E083	1
chr12	97321268	97321348	E123	1
chr12	97323225	97323329	E007,E122	2
chr12	97323495	97323545	E093	1
chr12	97323621	97323671	E109	1
chr12	97323684	97323782	E122	1
chr12	97323819	97323888	E046	1
chr12	97324023	97324116	E006,E017,E080	3
chr12	97324155	97324203	E080	1
chr12	97324514	97324578	E124	1
chr12	97324596	97324689	E116	1
chr12	97325862	97325954	E120,E128	2
chr12	97326922	97326986	E124	1
chr12	97327166	97327277	E122	1
chr12	97327695	97327866	E004,E005,E022,E091,E119	5
chr12	97328792	97328994	E059,E118	2
chr12	97329636	97329716	E059	1
chr12	97329914	97330133	E085,E086,E118,E120	4
chr12	97330398	97330448	E032	1
chr12	97331001	97331077	E021,E089	2
chr12	97331087	97331159	E100,E120	2
chr12	97332284	97332432	E003,E021,E022	3
chr12	97335393	97335440	E097	1
chr12	97335553	97335618	E127	1
chr12	97336565	97336662	E086,E120	2
chr12	97338985	97339065	E123	1
chr12	97339080	97339130	E032	1
chr12	97339142	97339192	E121	1
chr12	97339314	97339440	E081,E082	2
chr12	97339498	97339552	E081	1
chr12	97341206	97341256	E082	1
chr12	97341923	97341973	E093	1
chr12	97342035	97342085	E007	1
chr12	97342665	97342866	E004,E021,E116,E124	4
chr12	97344126	97344206	E119	1
chr12	97344505	97344573	E089	1
chr12	97347205	97347284	E127	1
chr12	97353185	97353252	E005	1
chr12	97354014	97354102	E021	1
chr12	97354540	97354646	E022	1
chr12	97355454	97355548	E021	1
chr12	97355966	97356026	E005	1
chr12	97357189	97357262	E046	1
chr12	97357913	97357963	E007	1
chr12	97362968	97363034	E098	1
chr12	97363199	97363308	E086,E091	2
chr12	97363979	97364029	E022	1
chr12	97364778	97364840	E017,E125	2
chr12	97365266	97365362	E017,E034,E120,E128	4
chr12	97366740	97366856	E057,E125	2
chr12	97366895	97366963	E032	1
chr12	97367788	97367863	E124	1
chr12	97368342	97368406	E124	1
chr12	97370457	97370497	E034	1
chr12	97370507	97370554	E080	1
chr12	97370785	97370835	E021	1
chr12	97370861	97370911	E093	1
chr12	97373478	97373537	E021	1
chr12	97373621	97373671	E082	1
chr12	97373841	97374115	E017,E081,E082	3
chr12	97374178	97374218	E086	1
chr12	97374430	97374592	E055,E082,E086	3
chr12	97374634	97375713	E003,E004,E005,E006,E007,E008,E017,E022,E028,E050,E051,E055,E056,E059,E081,E082,E083,E086,E088,E089,E090,E092,E094,E097,E120,E121,E122,E123,E125,E126,E127,E128	32
chr12	97375730	97375793	E082	1
chr12	97375820	97376097	E003,E007,E008,E022,E081,E089,E090,E125	8
chr12	97376119	97376173	E081	1
chr12	97376417	97376497	E081	1
chr12	97376579	97376680	E100,E119	2
chr12	97376961	97377052	E051	1
chr12	97377929	97377973	E097	1
chr12	97378041	97378101	E125	1
chr12	97378410	97378460	E082	1
chr12	97378760	97378814	E100	1
chr12	97378880	97378930	E114	1
chr12	97379095	97380245	E003,E004,E007,E008,E017,E021,E022,E032,E033,E034,E046,E050,E051,E055,E057,E059,E080,E081,E082,E083,E085,E086,E088,E089,E090,E091,E092,E093,E094,E097,E100,E109,E116,E118,E119,E121,E122	37
chr12	97380318	97380421	E007	1
chr12	97380480	97380658	E007,E021,E082	3
chr12	97380667	97381099	E003,E004,E005,E006,E007,E008,E017,E021,E022,E028,E032,E033,E034,E046,E050,E051,E055,E056,E059,E080,E081,E082,E086,E088,E089,E090,E091,E092,E093,E094,E097,E098,E114,E116,E119,E120,E121,E122,E123,E125,E126	41
chr12	97381496	97381584	E021,E090	2
chr12	97381600	97381689	E082	1
chr12	97381797	97381874	E081	1
chr12	97381914	97381973	E081	1
chr12	97382052	97382282	E123	1
chr12	97382490	97383232	E021,E050,E051,E086,E098,E123	6
chr12	97383395	97383546	E128	1
chr12	97383552	97383606	E120	1
chr12	97383611	97384192	E003,E004,E005,E007,E008,E021,E022,E028,E033,E034,E050,E051,E057,E080,E081,E082,E086,E088,E089,E090,E091,E092,E093,E094,E098,E109,E114,E116,E117,E118,E119,E122,E123,E125,E127,E128	36
chr12	97384222	97384275	E007	1
chr12	97384502	97384778	E003,E007,E008,E021,E022,E083	6
chr12	97385139	97385207	E022	1
chr12	97385320	97385534	E034,E116,E127	3
chr12	97385590	97385677	E114	1
chr12	97385699	97385941	E081,E082	2
chr12	97387550	97387642	E082,E090	2
chr12	97387653	97387703	E046	1
chr12	97388023	97388073	E007	1
chr12	97388443	97388601	E007,E080,E083,E086,E090	5
chr12	97388648	97388888	E007,E083,E086,E116	4
chr12	97388984	97389052	E005	1
chr12	97389064	97389183	E084,E116	2
chr12	97389337	97389391	E081	1
chr12	97389543	97389949	E021,E081,E082,E083,E086,E088	6
chr12	97391797	97391847	E082	1
chr12	97392162	97392231	E097	1
chr12	97393176	97393226	E007	1
chr12	97393246	97393296	E083	1
chr12	97394926	97394986	E122	1
chr12	97395591	97395679	E051,E093	2
chr12	97396475	97396539	E086	1
chr12	97396555	97396605	E007	1
chr12	97397051	97397176	E007,E021,E022	3
chr12	97397460	97397510	E114	1
chr12	97398075	97398129	E098	1
chr12	97398410	97398519	E007	1
chr12	97398534	97398584	E022	1
chr12	97398883	97399040	E007	1
chr12	97399046	97399268	E007,E022,E050,E051	4
chr12	97399441	97399812	E003,E004,E007,E021,E022	5
chr12	97400388	97400779	E021,E028,E057,E119,E127	5
chr12	97400987	97401098	E021,E119	2
chr12	97401343	97401394	E082	1
chr12	97402289	97402369	E086	1
chr12	97402835	97402896	E086	1
chr12	97403266	97403316	E021	1
chr12	97403529	97403583	E127	1
chr12	97403910	97403965	E032	1
chr12	97404101	97404151	E007	1
chr12	97404518	97404642	E046,E086	2
chr12	97404685	97404739	E100	1
chr12	97404778	97404842	E124	1
chr12	97404867	97404928	E007	1
chr12	97404968	97405047	E098	1
chr12	97405762	97405812	E114	1
chr12	97407391	97407455	E093	1
chr12	97408576	97408626	E021	1
chr12	97410079	97410176	E116	1
chr12	97411320	97411394	E109	1
chr12	97412146	97412514	E081	1
chr12	97412629	97412679	E017	1
chr12	97413777	97413839	E007	1
chr12	97414560	97414624	E046	1
chr12	97414796	97414846	E082	1
chr12	97415496	97415550	E033	1
chr12	97416443	97416562	E081,E082	2
chr12	97416691	97416741	E082	1
chr12	97416751	97416801	E021	1
chr12	97417787	97417838	E082	1
chr12	97418358	97418471	E080	1
chr12	97419120	97419170	E082	1
chr12	97420477	97420531	E098	1
chr12	97421407	97421652	E003,E004,E021,E022	4
chr12	97423807	97423872	E086	1
chr12	97423919	97424078	E021,E127	2
chr12	97424469	97424529	E034,E125	2
chr12	97426215	97426282	E021,E022	2
chr12	97427858	97427937	E005	1
chr12	97427963	97428013	E021	1
chr12	97428249	97428336	E098	1
chr12	97429065	97429148	E007,E086	2
chr12	97429499	97429547	E097	1
chr12	97431736	97431786	E046	1
chr12	97431934	97432445	E057,E081,E082,E119,E127	5
chr12	97432485	97433092	E081,E086,E090,E119,E125,E128	6
chr12	97433159	97433254	E119	1
chr12	97433287	97433341	E098	1
chr12	97433544	97433666	E022,E125	2
chr12	97438479	97438529	E021	1
chr12	97438745	97438795	E021	1
chr12	97438902	97439018	E003,E022	2
chr12	97439028	97439158	E021,E089	2
chr12	97440645	97441412	E081,E082	2
chr12	97441689	97441751	E022	1
chr12	97441764	97441814	E021	1
chr12	97441959	97442212	E007,E086,E097	3
chr12	97442257	97442723	E007,E021,E022,E080,E083,E086,E088,E092,E093,E097	10
chr12	97442860	97442910	E083	1
chr12	97442989	97443029	E086	1
chr12	97447347	97447448	E080,E114	2
chr12	97448008	97448263	E100,E117	2
chr12	97448544	97448584	E086	1
chr12	97449576	97449626	E022	1
chr12	97453291	97453331	E086	1
chr12	97454755	97454805	E017	1
chr12	97455063	97455391	E083,E089,E090,E098	4
chr12	97456149	97456199	E046	1
chr12	97456305	97456417	E003,E124	2
chr12	97457048	97457112	E098	1
chr12	97457185	97457639	E057,E081,E082,E089,E125,E128	6
chr12	97457822	97457897	E022	1
chr12	97458108	97458234	E057	1
chr12	97458342	97458392	E021	1
chr12	97458739	97458779	E086	1
chr12	97459004	97459054	E021	1
chr12	97460502	97460552	E022	1
chr12	97461293	97461402	E003,E021,E022	3
chr12	97462748	97462800	E017,E086	2
chr12	97463166	97463543	E057,E119,E127	3
chr12	97464724	97464774	E021	1
chr12	97464941	97465026	E098	1
chr12	97466043	97466308	E021,E022	2
chr12	97466421	97466477	E097	1
chr12	97468712	97468918	E007,E081,E082,E090	4
chr12	97468946	97470360	E003,E004,E007,E022,E028,E057,E081,E082,E086,E088,E089,E090,E092,E094,E098,E119,E122,E125,E128	19
chr12	97470834	97471016	E081,E082,E083,E088,E114,E120,E121,E126	8
chr12	97471555	97471616	E021,E022	2
chr12	97471643	97471693	E082	1
chr12	97472380	97472430	E022	1
chr12	97473159	97473209	E022	1
chr12	97473310	97473382	E082	1
chr12	97474084	97474155	E021	1
chr12	97474640	97474717	E090,E098	2
chr12	97476016	97476066	E091	1
chr12	97476316	97476393	E086	1
chr12	97476808	97476932	E081,E082	2
chr12	97477018	97477058	E086	1
chr12	97477387	97477437	E046	1
chr12	97477513	97477563	E017	1
chr12	97477749	97477845	E021	1
chr12	97478956	97479006	E021	1
chr12	97480222	97480329	E033	1
chr12	97480580	97480642	E093	1
chr12	97481981	97482025	E097	1
chr12	97482525	97482575	E021	1
chr12	97482638	97482755	E021	1
chr12	97483886	97483975	E083	1
chr12	97484876	97484937	E003,E097	2
chr12	97486429	97486479	E021	1
chr12	97487114	97487305	E021,E022,E081,E083	4
chr12	97487952	97488002	E021	1
chr12	97488794	97488854	E006	1
chr12	97489166	97489248	E081	1
chr12	97489635	97489689	E033	1
chr12	97490044	97490094	E021	1
chr12	97490957	97491007	E051	1
chr12	97491542	97491908	E003,E004,E007,E008,E021,E022,E051	7
chr12	97493933	97493973	E086	1
chr12	97494284	97494341	E083	1
chr12	97500870	97500924	E098	1
chr12	97502317	97502357	E086	1
chr12	97503358	97503449	E114,E119	2
chr12	97504030	97504080	E109	1
chr12	97504517	97504571	E100	1
chr12	97504691	97504741	E022	1
chr12	97504906	97504956	E114	1
chr12	97505931	97506323	E057,E082,E086,E088,E125,E128	6
chr12	97507518	97507568	E017	1
chr12	97507709	97507791	E021	1
chr12	97510293	97510352	E021	1
chr12	97510994	97511034	E086	1
chr12	97512467	97512581	E007,E125	2
chr12	97512788	97513129	E007,E021,E022,E081,E100	5
chr12	97513285	97513377	E007	1
chr12	97515093	97515143	E114	1
chr12	97515213	97515277	E022	1
chr12	97516547	97516627	E119	1
chr12	97517156	97517206	E032	1
chr12	97518178	97518228	E021	1
chr12	97518861	97518911	E082	1
chr12	97518983	97519235	E003,E021,E022,E082	4
chr12	97519783	97519823	E086	1
chr12	97520439	97520528	E007	1
chr12	97520774	97521323	E004,E005,E007,E021,E080,E082,E083,E086,E089,E122	10
chr12	97521354	97521426	E007	1
chr12	97521591	97521843	E004,E007	2
chr12	97521971	97522073	E004	1
chr12	97522501	97522555	E098	1
chr12	97522701	97522781	E114	1
chr12	97523043	97523093	E021	1
chr12	97523446	97523513	E021	1
chr12	97524259	97524313	E127	1
chr12	97524431	97524725	E008,E021,E022,E050,E081,E082	6
chr12	97524779	97524870	E008	1
chr12	97524933	97525978	E003,E004,E005,E007,E008,E021,E022,E057,E081,E082,E086,E088,E089,E091,E118,E125	16
chr12	97526000	97526050	E021	1
chr12	97526100	97526150	E007	1
chr12	97526181	97526433	E003,E007,E021,E022,E097	5
chr12	97527504	97527686	E008,E088	2
chr12	97527801	97527881	E007,E022,E128	3
chr12	97528094	97528172	E089	1
chr12	97528332	97528598	E003,E004,E007,E021,E022	5
chr12	97529294	97529400	E021	1
chr12	97530745	97530795	E022	1
chr12	97531106	97531170	E124	1
chr12	97532826	97532876	E022	1
chr12	97532965	97533040	E005	1
chr12	97533478	97533547	E021	1
chr12	97533820	97534076	E080,E083,E093,E116,E122	5
chr12	97534148	97534198	E021	1
chr12	97534224	97534379	E116	1
chr12	97536270	97537393	E005,E007,E021,E022,E080,E081,E082,E083,E086,E088,E089,E090,E092,E093,E097,E100,E114,E122,E125	19
chr12	97537780	97537860	E116	1
chr12	97537942	97538068	E007,E022,E088	3
chr12	97538146	97538233	E088,E098	2
chr12	97538277	97538371	E007	1
chr12	97538606	97538666	E006	1
chr12	97539574	97539614	E034	1
chr12	97540644	97540725	E122	1
chr12	97540791	97540858	E122	1
chr12	97542328	97542497	E119	1
chr12	97542621	97543297	E003,E004,E005,E006,E007,E008,E017,E021,E022,E028,E029,E032,E033,E034,E046,E050,E051,E059,E080,E083,E084,E085,E086,E088,E089,E090,E091,E092,E093,E094,E097,E098,E100,E109,E114,E116,E118,E119,E120,E121,E122,E123,E124,E125,E126,E127,E128	47
chr12	97543393	97543532	E008,E022,E086,E127	4
chr12	97543573	97543623	E021	1
chr12	97544401	97544609	E050,E051,E125,E128	4
chr12	97544721	97544765	E097	1
chr12	97545010	97545070	E125	1
chr12	97545116	97545687	E028,E125,E126,E128	4
chr12	97545730	97545802	E125	1
chr12	97545940	97546109	E125,E128	2
chr12	97546579	97546634	E097	1
chr12	97547139	97547219	E028	1
chr12	97547227	97547281	E098	1
chr12	97548061	97548124	E033	1
chr12	97549168	97549259	E114,E116	2
chr12	97549279	97549340	E125	1
chr12	97550522	97550562	E086	1
chr12	97551102	97551142	E086	1
chr12	97552568	97552620	E022	1
chr12	97553120	97553170	E083	1
chr12	97553214	97553493	E021,E086,E118	3
chr12	97553523	97553590	E005,E086	2
chr12	97553977	97554371	E005,E083,E086	3
chr12	97554451	97554582	E092,E125	2
chr12	97555700	97556155	E021,E116,E125,E128	4
chr12	97557972	97558022	E021	1
chr12	97558863	97558913	E091	1
chr12	97559777	97560145	E081,E082	2
chr12	97560435	97560489	E081	1
chr12	97560798	97560848	E021	1
chr12	97561248	97561695	E021,E082,E125,E128	4
chr12	97562493	97562996	E003,E004,E005,E008,E021,E022,E057,E082,E086,E116,E117,E125,E128	13
chr12	97563152	97563378	E003,E021,E022,E082,E086,E089	6
chr12	97563416	97564537	E081,E082,E083,E088,E089,E121,E128	7
chr12	97564594	97564684	E017,E081	2
chr12	97564695	97564792	E089	1
chr12	97565700	97566038	E081,E082,E089,E116	4
chr12	97566057	97566107	E089	1
chr12	97566174	97566242	E089	1
chr12	97566297	97566347	E022	1
chr12	97566755	97566795	E086	1
chr12	97567117	97567217	E082,E098	2
chr12	97567589	97568246	E007,E008,E021,E081,E082	5
chr12	97568888	97568938	E021	1
chr12	97569196	97569306	E007,E122	2
chr12	97570379	97570459	E032,E128	2
chr12	97571242	97571588	E006,E057,E116,E117,E121,E125,E128	7
chr12	97572146	97572196	E082	1
chr12	97574992	97575386	E005,E021,E022,E059,E128	5
chr12	97575425	97576131	E004,E005,E007,E022,E059,E080,E083,E086,E092,E093,E122,E125,E128	13
chr12	97576468	97576735	E007,E008,E081,E082	4
chr12	97576789	97576959	E007,E081,E082	3
chr12	97577219	97577269	E082	1
chr12	97577301	97577424	E007,E098	2
chr12	97577537	97577591	E127	1
chr12	97578079	97578145	E022	1
chr12	97578557	97578651	E021,E081,E082	3
chr12	97578896	97578979	E022	1
chr12	97579329	97579709	E081,E082,E086	3
chr12	97580003	97580100	E007,E083	2
chr12	97583213	97583263	E093	1
chr12	97584109	97584316	E007,E021,E022,E081,E093	5
chr12	97584395	97584445	E022	1
chr12	97584871	97585076	E057,E097,E124	3
chr12	97585300	97585381	E050	1
chr12	97585610	97585654	E097	1
chr12	97586619	97586713	E051	1
chr12	97588347	97588722	E004,E021,E028,E057,E093,E125,E128	7
chr12	97588811	97588934	E088	1
chr12	97589065	97589115	E082	1
chr12	97590761	97590811	E022	1
chr12	97591107	97591157	E093	1
chr12	97593652	97593809	E021,E022,E081,E082	4
chr12	97593976	97594268	E021,E050,E081,E082,E086	5
chr12	97594334	97594374	E086	1
chr12	97594681	97594801	E050,E086,E127	3
chr12	97594862	97594916	E098	1
chr12	97595657	97595879	E081	1
chr12	97596342	97596392	E022	1
chr12	97596394	97596482	E033	1
chr12	97596757	97596807	E051	1
chr12	97597196	97597529	E081,E114	2
chr12	97597669	97597732	E005	1
chr12	97603941	97604030	E083,E128	2
chr12	97604395	97604603	E007,E081,E082,E114	4
chr12	97604949	97605879	E003,E007,E081,E082	4
chr12	97605885	97606356	E007,E021,E081,E082,E122	5
chr12	97606777	97606827	E007	1
chr12	97606910	97607182	E007,E094	2
chr12	97607697	97607747	E007	1
chr12	97609573	97609613	E086	1
chr12	97610162	97610214	E089	1
chr12	97610748	97610886	E080,E081	2
chr12	97611613	97611679	E003,E086	2
chr12	97611750	97611835	E124	1
chr12	97612304	97612375	E092	1
chr12	97612841	97612892	E022	1
chr12	97613351	97613401	E021	1
chr12	97613613	97613691	E097	1
chr12	97616477	97616569	E081	1
chr12	97617261	97617549	E097,E116	2
chr12	97618025	97618075	E090	1
chr12	97618268	97618358	E084	1
chr12	97620556	97620610	E127	1
chr12	97620802	97620899	E098	1
chr12	97621194	97621288	E006,E046	2
chr12	97621873	97621923	E021	1
chr12	97622507	97622557	E051	1
chr12	97622915	97622965	E114	1
chr12	97622982	97623065	E005,E088,E089	3
chr12	97623626	97623676	E007	1
chr12	97624068	97624126	E007,E098	2
chr12	97624781	97624911	E046,E086,E123	3
chr12	97625241	97625291	E091	1
chr12	97628377	97628427	E021	1
chr12	97628625	97629288	E003,E004,E005,E007,E008,E021,E022,E086	8
chr12	97630776	97630947	E007,E086	2
chr12	97630952	97631002	E046	1
chr12	97632926	97633130	E022,E059,E122	3
chr12	97634329	97634379	E022	1
chr12	97634407	97634481	E007	1
chr12	97634891	97634941	E007	1
chr12	97635451	97635501	E082	1
chr12	97636080	97636120	E086	1
chr12	97636823	97636921	E021,E022	2
chr12	97638266	97638316	E032	1
chr12	97638845	97638895	E022	1
chr12	97639270	97639320	E007	1
chr12	97639377	97639427	E022	1
chr12	97640176	97640264	E022,E082	2
chr12	97640333	97640377	E086	1
chr12	97640379	97640514	E003,E007,E086	3
chr12	97641407	97641648	E059	1
chr12	97642852	97642896	E080	1
chr12	97643836	97643886	E021	1
chr12	97644354	97644585	E059,E081,E086	3
chr12	97644816	97644872	E007	1
chr12	97644878	97644928	E021	1
chr12	97645717	97645767	E021	1
chr12	97645841	97645891	E007	1
chr12	97645997	97646047	E022	1
chr12	97646105	97646155	E022	1
chr12	97646573	97646653	E008	1
chr12	97646716	97646799	E007	1
chr12	97648228	97648279	E007	1
chr12	97648940	97649051	E005,E091	2
chr12	97649478	97649615	E007,E021,E022	3
chr12	97650391	97650442	E093	1
chr12	97650792	97650846	E100	1
chr12	97651162	97651917	E021,E081,E082,E083,E088,E089,E090,E092,E121	9
chr12	97651942	97652316	E083,E088,E089,E090,E093	5
chr12	97652913	97652963	E091	1
chr12	97652989	97653039	E007	1
chr12	97654198	97654248	E007	1
chr12	97654287	97654358	E022,E083	2
chr12	97654407	97654680	E007,E021,E081,E082,E083	5
chr12	97654725	97655002	E007,E021,E081,E082,E083	5
chr12	97655006	97655056	E022	1
chr12	97655097	97655147	E083	1
chr12	97655204	97655254	E083	1
chr12	97657038	97657088	E093	1
chr12	97660873	97660933	E005	1
chr12	97660969	97661258	E004,E005,E008,E021,E022	5
chr12	97661411	97661983	E003,E004,E005,E007,E008,E021,E022,E088,E091	9
chr12	97662085	97662348	E004,E005,E007,E021	4
chr12	97663876	97663926	E084	1
chr12	97664083	97664127	E097	1
chr12	97664584	97664704	E021,E081	2
chr12	97664822	97664961	E005,E082	2
chr12	97666196	97666394	E004,E081,E082	3
chr12	97666452	97666559	E081,E082	2
chr12	97666993	97667044	E007	1
chr12	97667236	97667293	E007,E021	2
chr12	97667509	97667559	E007	1
chr12	97667665	97667815	E007,E021,E082	3
chr12	97667883	97668510	E007,E021,E022,E081,E082,E086,E114,E124	8
chr12	97668511	97668674	E007,E082,E086	3
chr12	97668759	97670627	E003,E004,E005,E007,E008,E021,E022,E059,E081,E082,E086,E088,E089,E090,E091,E092,E093,E098,E116,E120,E121,E125	22
chr12	97670645	97670732	E007,E084,E086	3
chr12	97670760	97670814	E007	1
chr12	97670847	97670992	E007,E086,E098	3
chr12	97671104	97671178	E007,E082	2
chr12	97671365	97671415	E051	1
chr12	97671466	97671531	E051	1
chr12	97671596	97671735	E005	1
chr12	97672516	97672587	E017,E124	2
chr12	97672667	97672761	E050,E098	2
chr12	97673133	97673494	E059,E081,E088	3
chr12	97673519	97674008	E004,E059,E081,E082,E118	5
chr12	97674016	97674066	E093	1
chr12	97674382	97674422	E086	1
chr12	97674807	97674883	E004	1
chr12	97675898	97675948	E083	1
chr12	97676034	97676116	E005	1
chr12	97676406	97676460	E127	1
chr12	97676601	97676651	E021	1
chr12	97676901	97676951	E032	1
chr12	97677142	97677377	E003,E004,E008,E021,E022,E032,E033,E059,E083,E086,E123	11
chr12	97677419	97677537	E021,E124	2
chr12	97677632	97677696	E097	1
chr12	97677698	97677748	E021	1
chr12	97677824	97677910	E046	1
chr12	97677962	97678030	E093	1
chr12	97678514	97678573	E083	1
chr12	97678631	97678875	E083	1
chr12	97678927	97678977	E021	1
chr12	97679072	97679112	E086	1
chr12	97679321	97679361	E086	1
chr12	97679437	97679490	E007	1
chr12	97681107	97681244	E089,E090	2
chr12	97681295	97681441	E089,E090	2
chr12	97681654	97681704	E090	1
chr12	97681750	97681800	E083	1
chr12	97682267	97682694	E003,E029,E046,E059	4
chr12	97683497	97683775	E029,E032,E083	3
chr12	97684342	97684386	E097	1
chr12	97684693	97684809	E005,E021	2
chr12	97685172	97685226	E127	1
chr12	97685481	97685531	E093	1
chr12	97685604	97685658	E033	1
chr12	97686096	97686136	E086	1
chr12	97686206	97686276	E032	1
chr12	97686319	97686894	E032,E033,E097,E116	4
chr12	97686944	97687006	E032	1
chr12	97687202	97687276	E033	1
chr12	97687956	97688006	E007	1
chr12	97688029	97688079	E032	1
chr12	97689530	97689594	E124	1
chr12	97690410	97690464	E100	1
chr12	97692408	97692458	E022	1
chr12	97693427	97693511	E082,E086,E124	3
chr12	97693580	97694100	E059,E080,E084,E085,E086,E118	6
chr12	97694148	97694240	E084	1
chr12	97694361	97694499	E086	1
chr12	97694714	97695083	E004,E017,E021,E057,E084,E085,E086,E125	8
chr12	97695086	97695136	E022	1
chr12	97695388	97695776	E004,E082,E084	3
chr12	97696273	97696356	E050,E086	2
chr12	97696363	97696423	E005	1
chr12	97696849	97696899	E022	1
chr12	97697218	97697327	E029,E086	2
chr12	97697735	97697870	E081	1
chr12	97698208	97698379	E059,E089,E090	3
chr12	97698441	97698542	E098	1
chr12	97699479	97699732	E021,E081,E082	3
chr12	97699802	97700366	E032,E033,E046,E050,E080,E081,E082,E083,E086,E088,E089,E090,E091,E098,E116,E122	16
chr12	97700616	97700699	E022	1
chr12	97700949	97700999	E082	1
chr12	97701363	97701511	E119	1
chr12	97702309	97702871	E003,E004,E005,E006,E007,E008,E017,E021,E028,E029,E032,E033,E034,E046,E050,E051,E055,E056,E057,E059,E080,E081,E082,E083,E084,E085,E086,E088,E089,E090,E091,E092,E093,E094,E097,E098,E100,E109,E114,E116,E117,E118,E119,E120,E121,E122,E123,E124,E125,E126,E127,E128	52
chr12	97703069	97703120	E032	1
chr12	97703883	97703965	E092,E123	2
chr12	97704459	97704509	E082	1
chr12	97704834	97704912	E032	1
chr12	97705534	97705584	E022	1
chr12	97706308	97706389	E089	1
chr12	97706423	97706895	E003,E004,E008,E021,E022	5
chr12	97706920	97707577	E003,E004,E005,E006,E008,E022,E034,E059,E084,E120,E121,E125	12
chr12	97707666	97707840	E005,E006,E059,E088,E123,E125,E128	7
chr12	97708024	97708169	E005,E021,E124	3
chr12	97709014	97709064	E022	1
chr12	97709662	97709716	E100	1
chr12	97710169	97710370	E084,E085,E109	3
chr12	97710428	97710604	E084,E085,E114	3
chr12	97711088	97711142	E127	1
chr12	97711464	97711518	E127	1
chr12	97711951	97712004	E022	1
chr12	97712024	97712105	E120	1
chr12	97712538	97712588	E091	1
chr12	97712843	97713223	E081	1
chr12	97713751	97713801	E082	1
chr12	97714026	97714076	E021	1
chr12	97714743	97714793	E089	1
chr12	97714984	97715138	E022,E089,E090,E114	4
chr12	97715299	97715603	E021,E022,E082,E083,E089,E090	6
chr12	97715604	97715867	E021,E083,E089,E090,E098	5
chr12	97715951	97716052	E021,E086	2
chr12	97716322	97716472	E003,E007,E021,E022,E083,E086	6
chr12	97716500	97716850	E003,E008,E021,E022	4
chr12	97716892	97716942	E021	1
chr12	97717009	97717244	E003,E004,E008,E021,E022	5
chr12	97717312	97717428	E008,E081,E082	3
chr12	97717499	97717702	E003,E008	2
chr12	97717718	97717792	E021	1
chr12	97717895	97717949	E098	1
chr12	97717977	97718036	E032	1
chr12	97718152	97718202	E021	1
chr12	97718346	97718486	E021,E029,E086	3
chr12	97719030	97719109	E032	1
chr12	97719722	97719798	E098	1
chr12	97720300	97720350	E022	1
chr12	97720720	97720760	E086	1
chr12	97720882	97720931	E086	1
chr12	97720949	97721026	E125	1
chr12	97721238	97721343	E116	1
chr12	97722823	97722903	E119	1
chr12	97722981	97723064	E021	1
chr12	97723436	97723486	E022	1
chr12	97723691	97723741	E022	1
chr12	97724930	97725027	E017,E093	2
chr12	97726997	97727056	E046	1
chr12	97727715	97727768	E021	1
chr12	97728233	97728313	E119	1
chr12	97728862	97728949	E119	1
chr12	97729086	97729214	E082	1
chr12	97730079	97730190	E124	1
chr12	97730639	97731322	E007,E021,E028,E081,E082,E116	6
chr12	97732365	97732415	E022	1
chr12	97732636	97732689	E089	1
chr12	97735729	97735783	E127	1
chr12	97736027	97736135	E116	1
chr12	97736448	97736528	E116	1
chr12	97737007	97737057	E091	1
chr12	97737136	97737200	E124	1
chr12	97737310	97737454	E082	1
chr12	97738780	97738858	E022	1
chr12	97739022	97739109	E022	1
chr12	97739220	97739301	E119	1
chr12	97740606	97740689	E005,E124	2
chr12	97741855	97742009	E081,E091	2
chr12	97743011	97743081	E088	1
chr12	97746447	97746497	E022	1
chr12	97749506	97749563	E007	1
chr12	97749991	97750041	E022	1
chr12	97750886	97750942	E082	1
chr12	97751024	97751174	E003,E081,E122	3
chr12	97751630	97751745	E021,E086	2
chr12	97752088	97752158	E007	1
chr12	97752216	97752390	E003,E022,E088	3
chr12	97752531	97752571	E086	1
chr12	97753145	97753195	E022	1
chr12	97753196	97753359	E022,E057,E081,E082	4
chr12	97754318	97754368	E022	1
chr12	97754852	97754902	E022	1
chr12	97755610	97755680	E118	1
chr12	97756388	97756524	E004,E022,E050	3
chr12	97756951	97757056	E100	1
chr12	97758815	97758873	E082	1
chr12	97759651	97759707	E021	1
chr12	97759850	97759900	E022	1
chr12	97760008	97760137	E081	1
chr12	97760244	97760284	E086	1
chr12	97761877	97761937	E022	1
chr12	97761961	97762107	E004	1
chr12	97762183	97762850	E003,E004,E007,E008,E021,E022,E080,E086,E088,E092,E094,E100,E114,E118	14
chr12	97762857	97762945	E021,E081,E088	3
chr12	97763131	97763255	E022	1
chr12	97763417	97763506	E021	1
chr12	97766818	97766868	E021	1
chr12	97767299	97767362	E046	1
chr12	97767383	97767437	E127	1
chr12	97767703	97767785	E057	1
chr12	97768934	97769720	E007,E116,E124	3
chr12	97770417	97770502	E033	1
chr12	97770760	97770810	E091	1
chr12	97771732	97771891	E004,E007,E021,E022,E123	5
chr12	97772319	97772369	E093	1
chr12	97772499	97772611	E116	1
chr12	97772666	97772733	E007,E021	2
chr12	97772888	97772928	E086	1
chr12	97773071	97773121	E017	1
chr12	97773317	97773393	E007	1
chr12	97773808	97773868	E003	1
chr12	97773963	97774003	E086	1
chr12	97774092	97774146	E033	1
chr12	97774269	97774620	E080,E100,E118,E125,E128	5
chr12	97774738	97774826	E080	1
chr12	97775355	97775632	E081,E084	2
chr12	97779170	97779220	E046	1
chr12	97779774	97780501	E004,E005,E007,E021,E080,E081,E082,E086,E088,E089,E125,E127,E128	13
chr12	97780512	97780599	E086,E128	2
chr12	97780967	97781092	E086,E119	2
chr12	97781785	97781842	E080	1
chr12	97781954	97781998	E080	1
chr12	97782145	97782305	E086	1
chr12	97782614	97782668	E127	1
chr12	97782861	97783138	E080,E086	2
chr12	97783348	97783398	E021	1
chr12	97784237	97784303	E086	1
chr12	97784421	97784566	E080,E086	2
chr12	97784580	97784640	E051,E086	2
chr12	97784669	97784719	E022	1
chr12	97784857	97784907	E022	1
chr12	97785202	97785256	E114	1
chr12	97785289	97785378	E021,E022,E086	3
chr12	97786675	97786755	E119	1
chr12	97787565	97787619	E098	1
chr12	97787636	97787740	E124	1
chr12	97787948	97787998	E046	1
chr12	97788020	97788148	E021,E022	2
chr12	97788247	97788337	E081,E082	2
chr12	97788392	97788442	E021	1
chr12	97788491	97788599	E021	1
chr12	97789163	97789203	E086	1
chr12	97789570	97789758	E004,E021	2
chr12	97789782	97789836	E033	1
chr12	97789947	97790095	E021,E022	2
chr12	97790204	97790318	E118	1
chr12	97790625	97791503	E003,E004,E007,E008,E021,E022,E093,E125	8
chr12	97791533	97791613	E008	1
chr12	97792468	97792508	E086	1
chr12	97794631	97794956	E004,E123	2
chr12	97795529	97795605	E080	1
chr12	97795981	97796086	E088	1
chr12	97797734	97797803	E007	1
chr12	97797844	97797911	E032,E100	2
chr12	97797999	97798140	E116	1
chr12	97798270	97798858	E003,E004,E005,E006,E007,E008,E017,E021,E022,E028,E032,E033,E050,E051,E059,E080,E081,E082,E083,E086,E088,E089,E090,E091,E092,E094,E097,E098,E109,E114,E116,E117,E118,E119,E120,E121,E122,E123,E125,E126,E128	41
chr12	97798918	97798968	E022	1
chr12	97799157	97799197	E086	1
chr12	97799877	97800025	E004,E059,E116	3
chr12	97800239	97800289	E007	1
chr12	97800802	97800842	E086	1
chr12	97803624	97803805	E081,E082	2
chr12	97803807	97803857	E082	1
chr12	97804473	97804523	E021	1
chr12	97806418	97806865	E004,E007,E093,E127	4
chr12	97808593	97808643	E086	1
chr12	97809526	97809615	E050	1
chr12	97809765	97809815	E021	1
chr12	97810183	97810243	E004	1
chr12	97810629	97810707	E050,E080,E081,E086,E097	5
chr12	97811046	97811100	E100	1
chr12	97811405	97811445	E086	1
chr12	97811835	97811885	E022	1
chr12	97811942	97812019	E022	1
chr12	97813599	97813679	E088	1
chr12	97813894	97813954	E125	1
chr12	97814636	97814686	E022	1
chr12	97814951	97815045	E125	1
chr12	97816070	97816120	E088	1
chr12	97816147	97816197	E021	1
chr12	97816283	97816337	E127	1
chr12	97816992	97817077	E022	1
chr12	97817145	97817195	E114	1
chr12	97817350	97817390	E086	1
chr12	97818220	97818300	E116	1
chr12	97818354	97818435	E080	1
chr12	97818780	97819194	E004,E081,E082	3
chr12	97819265	97819933	E003,E004,E005,E007,E008,E021,E022,E029,E080,E081,E082,E088,E094	13
chr12	97820004	97820977	E003,E004,E007,E008,E021,E022,E080,E081,E082,E083,E086,E088,E091,E094,E097,E116	16
chr12	97821108	97821158	E022	1
chr12	97821470	97821520	E007	1
chr12	97821943	97821983	E086	1
chr12	97822199	97822249	E022	1
chr12	97822601	97822863	E003,E021,E022,E080,E088	5
chr12	97822980	97823024	E080	1
chr12	97823067	97823191	E080,E083,E088	3
chr12	97823391	97823451	E006	1
chr12	97824083	97824133	E022	1
chr12	97824383	97824504	E004,E005,E022	3
chr12	97826505	97826555	E088	1
chr12	97827238	97827292	E098	1
chr12	97828190	97828286	E122	1
chr12	97828600	97828689	E004	1
chr12	97828790	97828840	E032	1
chr12	97830183	97830251	E005	1
chr12	97830892	97830972	E021	1
chr12	97831661	97831756	E021,E022	2
chr12	97838249	97838299	E021	1
chr12	97838780	97838830	E022	1
chr12	97838837	97838891	E127	1
chr12	97839062	97839119	E021,E086	2
chr12	97839335	97839389	E127	1
chr12	97839503	97839583	E119	1
chr12	97839990	97840071	E021	1
chr12	97840765	97840815	E021	1
chr12	97841873	97841998	E021,E123	2
chr12	97843291	97843331	E086	1
chr12	97843361	97843411	E109	1
chr12	97845986	97846444	E006,E017,E116	3
chr12	97846585	97846892	E022,E116	2
chr12	97847766	97847882	E082,E116	2
chr12	97848144	97848195	E097	1
chr12	97848223	97848273	E021	1
chr12	97848843	97848893	E021	1
chr12	97849766	97849806	E086	1
chr12	97850403	97850611	E081,E082,E088,E127	4
chr12	97850616	97850900	E022,E082,E088	3
chr12	97851040	97851090	E114	1
chr12	97851508	97851558	E082	1
chr12	97854722	97854776	E127	1
chr12	97854824	97854878	E127	1
chr12	97854960	97855000	E086	1
chr12	97855471	97855537	E046	1
chr12	97855547	97855676	E007,E022	2
chr12	97855889	97855939	E007	1
chr12	97856043	97856103	E125	1
chr12	97856108	97856213	E003,E007	2
chr12	97856281	97856342	E021,E022	2
chr12	97856365	97857483	E003,E004,E005,E007,E008,E021,E022,E028,E050,E051,E057,E080,E081,E082,E083,E085,E086,E088,E089,E091,E092,E093,E094,E098,E109,E114,E118,E125	28
chr12	97857570	97857642	E082,E089	2
chr12	97857742	97857832	E090	1
chr12	97857864	97859482	E003,E004,E005,E007,E008,E021,E022,E081,E082,E083,E086,E088,E125	13
chr12	97859654	97859746	E007,E086	2
chr12	97859969	97860095	E022,E082	2
chr12	97860358	97860408	E022	1
chr12	97860477	97860517	E086	1
chr12	97860594	97860665	E083	1
chr12	97861114	97861209	E022,E082	2
chr12	97861802	97861906	E082	1
chr12	97862204	97862244	E086	1
chr12	97862635	97862685	E082	1
chr12	97863350	97863390	E086	1
chr12	97863793	97863843	E021	1
chr12	97863952	97864128	E004,E021	2
chr12	97864131	97864232	E004	1
chr12	97864792	97864874	E051,E082	2
chr12	97865129	97865278	E004,E022,E083	3
chr12	97865299	97865397	E021,E082	2
chr12	97865429	97865544	E082,E098	2
chr12	97865576	97865626	E021	1
chr12	97866147	97866197	E022	1
chr12	97867268	97867618	E004,E008,E081,E082	4
chr12	97867767	97867825	E081	1
chr12	97867901	97868076	E004,E007,E021,E086	4
chr12	97868102	97868188	E022,E086	2
chr12	97868271	97868321	E088	1
chr12	97868537	97868620	E080	1
chr12	97868956	97869010	E127	1
chr12	97869061	97869158	E022	1
chr12	97869167	97869240	E005	1
chr12	97870222	97870382	E004,E008,E086	3
chr12	97871664	97871714	E082	1
chr12	97872200	97872250	E114	1
chr12	97873329	97873369	E086	1
chr12	97873398	97873473	E021	1
chr12	97873697	97873751	E021	1
chr12	97874168	97874244	E083	1
chr12	97874287	97874695	E006,E081,E082,E083,E088	5
chr12	97874792	97874848	E082	1
chr12	97875189	97875746	E021,E081,E082,E119,E127	5
chr12	97875909	97875970	E003,E082	2
chr12	97875972	97876221	E008,E021,E022,E083,E086	5
chr12	97876415	97876487	E086	1
chr12	97876603	97876699	E086	1
chr12	97876850	97876900	E092	1
chr12	97876901	97876955	E127	1
chr12	97877940	97878081	E081,E082,E119	3
chr12	97878083	97878123	E034	1
chr12	97878253	97878474	E081,E082	2
chr12	97878627	97878681	E098	1
chr12	97880129	97880179	E022	1
chr12	97880713	97880856	E021,E022,E080	3
chr12	97880989	97881059	E118	1
chr12	97881356	97881633	E004,E005,E006,E021,E022,E032,E081,E091	8
chr12	97881680	97881782	E004	1
chr12	97881884	97881934	E022	1
chr12	97882530	97882570	E034	1
chr12	97883644	97883724	E119	1
chr12	97883743	97883823	E123	1
chr12	97883911	97884748	E007,E021,E081,E082,E088	5
chr12	97884974	97885049	E081,E109	2
chr12	97885319	97885369	E093	1
chr12	97885666	97885735	E021	1
chr12	97886272	97886326	E081	1
chr12	97887389	97887550	E082	1
chr12	97887619	97887835	E022,E081,E082,E090	4
chr12	97889659	97889709	E007	1
chr12	97889769	97889809	E086	1
chr12	97890349	97890469	E109,E124	2
chr12	97890680	97890730	E114	1
chr12	97891227	97891313	E021	1
chr12	97894098	97894204	E084	1
chr12	97894812	97894927	E084,E094,E109	3
chr12	97894983	97895056	E085,E093	2
chr12	97895382	97895572	E007,E021,E092,E109	4
chr12	97895621	97895897	E022,E084,E094,E109	4
chr12	97896240	97896342	E021	1
chr12	97896466	97896749	E094,E098	2
chr12	97896839	97896909	E091	1
chr12	97896924	97897287	E084,E085,E092,E094,E109,E118	6
chr12	97897290	97897546	E051,E084,E086,E093	4
chr12	97897747	97897797	E007	1
chr12	97898291	97898428	E119	1
chr12	97898602	97898846	E084,E085,E086,E109	4
chr12	97899066	97899337	E003,E081,E082,E123,E127	5
chr12	97900325	97900365	E086	1
chr12	97901046	97901096	E017	1
chr12	97901401	97901488	E125	1
chr12	97901728	97901814	E090	1
chr12	97902085	97902275	E007,E022,E116	3
chr12	97902351	97902401	E022	1
chr12	97903075	97903125	E021	1
chr12	97903377	97903427	E021	1
chr12	97903511	97903594	E007	1
chr12	97903987	97904037	E021	1
chr12	97904505	97904564	E127	1
chr12	97905862	97905912	E017	1
chr12	97905920	97905960	E086	1
chr12	97906464	97906569	E021,E118	2
chr12	97906604	97906654	E022	1
chr12	97906869	97906968	E022	1
chr12	97907535	97907585	E085	1
chr12	97907755	97908163	E084,E085,E089,E091	4
chr12	97912512	97912587	E033	1
chr12	97913379	97913574	E006,E083,E125,E128	4
chr12	97913613	97913663	E022	1
chr12	97913936	97914163	E007,E021,E086	3
chr12	97915650	97915713	E088	1
chr12	97915921	97916014	E022,E127	2
chr12	97917089	97917139	E032	1
chr12	97919521	97919622	E021,E022	2
chr12	97920527	97920881	E008,E021,E081,E126	4
chr12	97921106	97921202	E021,E022	2
chr12	97922471	97922599	E123	1
chr12	97924059	97924317	E003,E004,E008,E021,E022,E033	6
chr12	97924525	97924576	E097	1
chr12	97924754	97924798	E097	1
chr12	97926809	97926907	E007	1
chr12	97929150	97929724	E004,E005,E006,E007,E008,E021,E022,E028,E057,E094,E114,E119,E121,E125,E126,E128	16
chr12	97930276	97930362	E008	1
chr12	97930512	97930636	E006	1
chr12	97931046	97931743	E007,E081,E082,E086	4
chr12	97931961	97932192	E007,E081	2
chr12	97932612	97932692	E119	1
chr12	97933185	97933393	E007,E021,E088,E089	4
chr12	97933657	97933740	E022	1
chr12	97934560	97934600	E086	1
chr12	97934971	97935021	E021	1
chr12	97935362	97935402	E086	1
chr12	97936350	97937254	E007,E081,E082,E086,E094,E114	6
chr12	97937294	97937348	E081	1
chr12	97937659	97937736	E082	1
chr12	97938098	97938178	E119	1
chr12	97938296	97938356	E005	1
chr12	97939626	97939848	E051,E098,E117,E119	4
chr12	97941332	97941382	E022	1
chr12	97942680	97943487	E003,E088	2
chr12	97943765	97943860	E088	1
chr12	97946211	97946836	E003,E004,E006,E007,E008,E021,E022,E028,E057,E082,E084,E086,E088,E091,E092,E094,E119	17
chr12	97947167	97947217	E082	1
chr12	97947366	97947416	E091	1
chr12	97948471	97948521	E021	1
chr12	97948695	97948748	E021,E080	2
chr12	97949154	97949204	E082	1
chr12	97949366	97949416	E091	1
chr12	97949459	97949499	E086	1
chr12	97949546	97949657	E004,E091	2
chr12	97949702	97950736	E004,E005,E006,E007,E021,E022,E028,E082,E083,E086,E088,E089,E090,E091,E092,E094,E097,E098,E100,E109,E118,E119,E121,E122,E125,E128	26
chr12	97950739	97950817	E088	1
chr12	97950932	97951074	E086,E088,E122	3
chr12	97951559	97951724	E128	1
chr12	97951926	97952065	E022,E094	2
chr12	97952066	97952254	E007,E021	2
chr12	97952364	97952455	E088	1
chr12	97952579	97952629	E021	1
chr12	97953020	97953165	E003,E006,E088	3
chr12	97953176	97953256	E004	1
chr12	97953347	97953397	E082	1
chr12	97953792	97953842	E021	1
chr12	97953902	97954000	E007	1
chr12	97954060	97956680	E003,E004,E007,E008,E021,E022,E028,E057,E081,E082,E086,E088,E093,E098,E114,E119,E122,E123,E125,E127,E128	21
chr12	97956855	97957007	E109	1
chr12	97957307	97957479	E004,E021,E125,E127	4
chr12	97957499	97957549	E021	1
chr12	97957629	97957717	E021	1
chr12	97957722	97957805	E017	1
chr12	97958024	97958389	E007,E021,E084,E085,E086,E094,E109	7
chr12	97958926	97959004	E086	1
chr12	97959882	97959933	E091	1
chr12	97960068	97960119	E007	1
chr12	97960140	97960395	E028,E091,E119	3
chr12	97960662	97960865	E021,E118,E127	3
chr12	97961055	97961105	E083	1
chr12	97961403	97962103	E084,E086,E091,E092,E094,E098,E114,E118	8
chr12	97962230	97963222	E004,E005,E007,E022,E028,E057,E084,E085,E086,E088,E091,E092,E094,E098,E109,E114,E118,E119,E125,E127,E128	21
chr12	97963348	97963402	E098	1
chr12	97963446	97963514	E122	1
chr12	97963601	97963671	E092	1
chr12	97964347	97964588	E005,E022,E091	3
chr12	97964645	97964730	E091	1
chr12	97965739	97965789	E050	1
chr12	97965912	97966013	E080,E084,E109	3
chr12	97966039	97966343	E006,E007,E021,E028,E080,E084,E085,E094,E098,E109,E114,E118	12
chr12	97966818	97966872	E021	1
chr12	97967735	97968050	E084,E085,E098,E109,E118,E119,E125,E126,E127,E128	10
chr12	97968541	97968591	E007	1
chr12	97968655	97969043	E004,E021,E032,E033	4
chr12	97969098	97970147	E004,E005,E006,E021,E022,E028,E057,E083,E084,E085,E086,E088,E091,E092,E094,E114,E118,E119,E122,E125,E127,E128	22
chr12	97972105	97972196	E082,E127	2
chr12	97972596	97972728	E021,E118	2
chr12	97974075	97974125	E017	1
chr12	97974173	97974223	E084	1
chr12	97974474	97974568	E114	1
chr12	97974702	97974752	E082	1
chr12	97975908	97976050	E003,E021,E022	3
chr12	97976089	97976139	E022	1
chr12	97976723	97976763	E086	1
chr12	97978894	97979002	E021	1
chr12	97979694	97979800	E004	1
chr12	97981462	97981512	E022	1
chr12	97981860	97981921	E114	1
chr12	97982657	97982707	E022	1
chr12	97982894	97983035	E081,E082	2
chr12	97983657	97983727	E118	1
chr12	97983850	97983900	E082	1
chr12	97985033	97985083	E093	1
chr12	97989024	97989074	E007	1
chr12	97989132	97990197	E007,E008,E022,E028,E057,E082,E084,E086,E092,E094,E109,E118,E119,E122,E125,E127,E128	17
chr12	97990572	97991506	E003,E004,E007,E028,E057,E081,E082,E083,E086,E090,E091,E097,E109,E122,E127	15
chr12	97991616	97991656	E086	1
chr12	97992026	97992106	E119	1
chr12	97992247	97992314	E051,E114	2
chr12	97994034	97994124	E022	1
chr12	97994713	97994771	E090	1
chr12	97995175	97995225	E090	1
chr12	97995718	97995937	E082,E083,E088,E090,E125,E128	6
chr12	97996000	97996164	E083,E086,E088,E128	4
chr12	97996201	97996428	E006,E080,E081,E082,E083,E084,E085,E088,E098	9
chr12	98002354	98002404	E021	1
chr12	98002454	98002863	E003,E004,E007,E008,E021,E022,E082,E086,E088	9
chr12	98003873	98004126	E003,E004,E008,E021,E022	5
chr12	98006549	98006619	E118	1
chr12	98006764	98006844	E123	1
chr12	98007790	98007844	E127	1
chr12	98007847	98008284	E028,E057,E082,E119,E121,E126,E127	7
chr12	98008807	98008889	E021	1
chr12	98008931	98009009	E004	1
chr12	98009013	98009067	E033	1
chr12	98009111	98009205	E004,E086	2
chr12	98009238	98009326	E124	1
chr12	98010115	98010238	E081	1
chr12	98010328	98011446	E003,E007,E022,E032,E080,E081,E082,E085,E086,E088,E091,E092	12
chr12	98011555	98011639	E081	1
chr12	98011642	98011702	E122	1
chr12	98011748	98011798	E088	1
chr12	98012047	98012203	E021,E051,E127	3
chr12	98013089	98013227	E122,E125	2
chr12	98017288	98017358	E124	1
chr12	98018892	98018942	E082	1
chr12	98018985	98019042	E082	1
chr12	98019126	98019220	E017,E081,E082	3
chr12	98019228	98019278	E085	1
chr12	98019428	98019490	E082	1
chr12	98020043	98020123	E127	1
chr12	98021920	98021970	E109	1
chr12	98022110	98022190	E119	1
chr12	98022299	98022349	E051	1
chr12	98022884	98023211	E004,E007,E021,E091	4
chr12	98023859	98023953	E051	1
chr12	98024261	98024474	E081,E082,E125	3
chr12	98024645	98025061	E057,E081,E082,E125,E128	5
chr12	98025666	98025716	E093	1
chr12	98025868	98025982	E057,E127	2
chr12	98026075	98026198	E125,E127,E128	3
chr12	98026818	98026894	E006,E122	2
chr12	98026989	98027160	E081	1
chr12	98027325	98027377	E021,E109	2
chr12	98027611	98027661	E021	1
chr12	98028145	98028199	E098	1
chr12	98028357	98028407	E007	1
chr12	98030447	98030521	E021	1
chr12	98030570	98030680	E003,E021,E022,E082	4
chr12	98030722	98030792	E007	1
chr12	98031049	98031165	E022	1
chr12	98031387	98031483	E007	1
chr12	98031595	98031978	E004,E007,E082,E086,E093	5
chr12	98032179	98032359	E021,E081,E086	3
chr12	98032790	98033013	E081	1
chr12	98033077	98033127	E021	1
chr12	98033158	98033212	E127	1
chr12	98033331	98033390	E051	1
chr12	98033396	98034001	E003,E004,E005,E006,E007,E008,E021,E022,E028,E033,E057,E122,E125,E128	14
chr12	98034082	98034198	E004,E006	2
chr12	98034263	98034475	E004	1
chr12	98034531	98034632	E004	1
chr12	98034711	98034876	E004,E006,E028,E127	4
chr12	98034949	98035001	E022	1
chr12	98035949	98035999	E021	1
chr12	98036112	98036224	E098,E118	2
chr12	98036533	98036573	E086	1
chr12	98036634	98036674	E086	1
chr12	98036750	98037042	E007,E081,E082,E125	4
chr12	98037627	98037717	E086	1
chr12	98037770	98038096	E007,E022,E081,E082,E086	5
chr12	98038279	98038365	E007,E086	2
chr12	98038439	98038489	E022	1
chr12	98039364	98039533	E005,E082,E090	3
chr12	98039540	98039936	E022,E081,E082,E088,E089,E090,E125,E128	8
chr12	98039994	98040196	E081,E082,E086,E089,E090,E125,E128	7
chr12	98040238	98040350	E089,E098	2
chr12	98040351	98040401	E090	1
chr12	98040932	98041435	E081,E082,E086	3
chr12	98041503	98041547	E097	1
chr12	98043952	98044002	E007	1
chr12	98044006	98044365	E006,E008,E021,E028,E057,E080,E082,E098,E125,E127,E128	11
chr12	98044379	98044447	E080	1
chr12	98050544	98050596	E022	1
chr12	98053002	98053164	E006,E080	2
chr12	98053273	98053323	E022	1
chr12	98054073	98054133	E006	1
chr12	98054442	98054492	E090	1
chr12	98054721	98054793	E007	1
chr12	98055630	98055740	E003,E021	2
chr12	98056150	98056210	E006	1
chr12	98056512	98056562	E017	1
chr12	98057323	98057377	E127	1
chr12	98057547	98057682	E081,E082	2
chr12	98058928	98059001	E100	1
chr12	98059189	98059296	E032	1
chr12	98060167	98060392	E006,E029,E080,E122	4
chr12	98060404	98060444	E086	1
chr12	98061541	98061771	E007,E021,E022,E127	4
chr12	98061899	98061953	E100	1
chr12	98063413	98063493	E022	1
chr12	98064562	98064606	E080	1
chr12	98066104	98066162	E022	1
chr12	98066767	98066887	E118	1
chr12	98073607	98073691	E081,E082	2
chr12	98073757	98073816	E021	1
chr12	98073997	98074164	E081,E082	2
chr12	98074866	98074945	E021	1
chr12	98075175	98075263	E006,E046,E086	3
chr12	98075470	98075524	E081	1
chr12	98075578	98075932	E021,E086,E116	3
chr12	98076637	98076721	E021	1
chr12	98078609	98078725	E098	1
chr12	98079985	98080045	E005	1
chr12	98080119	98080244	E022,E114	2
chr12	98080676	98080762	E022,E097	2
chr12	98081477	98081537	E029	1
chr12	98081736	98081791	E098	1
chr12	98082142	98082222	E008	1
chr12	98083328	98083436	E017,E127	2
chr12	98084259	98084319	E125	1
chr12	98084419	98084469	E021	1
chr12	98084647	98084687	E086	1
chr12	98084879	98084933	E127	1
chr12	98090450	98090500	E050	1
chr12	98090864	98090914	E022	1
chr12	98091467	98091576	E017,E080	2
chr12	98091765	98091827	E098	1
chr12	98092459	98092574	E021,E109	2
chr12	98092593	98092643	E051	1
chr12	98092742	98092819	E022	1
chr12	98092829	98092917	E098	1
chr12	98092973	98093119	E081,E082,E119	3
chr12	98093334	98093386	E007	1
chr12	98093715	98093812	E005	1
chr12	98094416	98094485	E021,E082	2
chr12	98094588	98094668	E008,E088	2
chr12	98094743	98094872	E081,E082,E088	3
chr12	98095315	98095384	E127	1
chr12	98095389	98095511	E082	1
chr12	98095604	98095654	E022	1
chr12	98095675	98095909	E005,E007,E021,E022,E081	5
chr12	98095988	98096038	E007	1
chr12	98096587	98096640	E007	1
chr12	98096717	98096873	E004,E084	2
chr12	98097010	98097105	E022	1
chr12	98097120	98097180	E005	1
chr12	98097269	98097320	E093	1
chr12	98097858	98098020	E081,E082	2
chr12	98104285	98104338	E022	1
chr12	98104355	98104418	E097	1
chr12	98105511	98105622	E119	1
chr12	98105661	98105715	E098	1
chr12	98105774	98105933	E082,E119,E125	3
chr12	98106031	98106156	E003	1
chr12	98106188	98106265	E007	1
chr12	98107046	98107259	E084,E085,E109	3
chr12	98107289	98107470	E084,E085,E109	3
chr12	98107554	98107617	E005	1
chr12	98107695	98107751	E084	1
chr12	98107818	98108423	E084,E085,E094,E098,E109	5
chr12	98108741	98108838	E082,E086	2
chr12	98108935	98108985	E007	1
chr12	98110174	98110463	E003,E004,E007,E021,E022,E057,E059,E080,E086,E088,E089,E090,E092,E094,E098,E109,E114,E119,E126	19
chr12	98110469	98110562	E008,E084	2
chr12	98111199	98111249	E022	1
chr12	98112792	98112875	E119	1
chr12	98113004	98113054	E021	1
chr12	98113529	98113579	E021	1
chr12	98115780	98115830	E021	1
chr12	98117869	98117939	E118	1
chr12	98118754	98118806	E086,E109	2
chr12	98124105	98124155	E050	1
chr12	98126876	98127007	E081,E082	2
chr12	98127071	98127121	E021	1
chr12	98127225	98127269	E097	1
chr12	98127374	98127434	E081	1
chr12	98128468	98128528	E125	1
chr12	98128585	98128635	E050	1
chr12	98129970	98130050	E119	1
chr12	98131120	98131174	E128	1
chr12	98131634	98131699	E021	1
chr12	98132741	98132791	E082	1
chr12	98133954	98134008	E127	1
chr12	98134707	98134757	E022	1
chr12	98134854	98134954	E022	1
chr12	98135490	98135550	E122	1
chr12	98136323	98136373	E051	1
chr12	98136651	98136867	E109	1
chr12	98138531	98138615	E051,E088	2
chr12	98139259	98139830	E021,E028,E051,E119,E125,E126,E128	7
chr12	98139996	98140062	E046	1
chr12	98140749	98141036	E088	1
chr12	98141083	98141234	E007,E081	2
chr12	98142116	98142184	E032	1
chr12	98142205	98142453	E086,E088,E098	3
chr12	98142703	98142797	E007	1
chr12	98142881	98143395	E004,E022,E084,E085,E088,E109,E125	7
chr12	98143714	98143774	E004,E022	2
chr12	98144132	98144182	E021	1
chr12	98144550	98144614	E124	1
chr12	98145356	98146488	E005,E007,E021,E022,E028,E098,E116,E119,E125,E126,E128	11
chr12	98147336	98147554	E084,E085,E092,E094,E109	5
chr12	98148152	98148436	E116	1
chr12	98149477	98149527	E007	1
chr12	98149973	98150515	E008,E080,E082,E084,E085,E088,E089,E090,E098,E100,E109,E126	12
chr12	98150608	98150848	E088,E098,E100	3
chr12	98150931	98152215	E007,E021,E080,E081,E083,E084,E085,E086,E088,E089,E090,E092,E093,E094,E097,E098,E100,E109,E126	19
chr12	98152554	98152661	E081,E088	2
chr12	98153301	98153401	E098	1
chr12	98153519	98153706	E081,E082,E098	3
chr12	98154260	98154385	E089,E100,E126	3
chr12	98154435	98154735	E089,E090,E100,E126,E127	5
chr12	98154852	98154943	E004	1
chr12	98155020	98155108	E100	1
chr12	98155699	98155869	E004,E084,E094	3
chr12	98156085	98156207	E022	1
chr12	98156360	98156400	E034	1
chr12	98156534	98156588	E126	1
chr12	98156749	98157101	E021,E081,E090,E126	4
chr12	98158390	98158440	E021	1
chr12	98158533	98158833	E028,E059,E094,E098,E118	5
chr12	98158857	98158937	E028	1
chr12	98159423	98159463	E034	1
chr12	98160022	98160107	E022	1
chr12	98160320	98160380	E088	1
chr12	98160826	98160897	E088,E090	2
chr12	98160963	98161037	E080,E082	2
chr12	98161154	98161527	E006,E028,E080,E081,E082,E098,E109,E119	8
chr12	98161599	98161652	E083	1
chr12	98162067	98162107	E086	1
chr12	98162797	98162847	E007	1
chr12	98163596	98163646	E032	1
chr12	98163764	98163828	E003	1
chr12	98164995	98165039	E097	1
chr12	98166468	98166518	E021	1
chr12	98166635	98166937	E004,E008,E021,E032,E080,E093	6
chr12	98168413	98168462	E080	1
chr12	98168899	98168972	E021	1
chr12	98169623	98169673	E051	1
chr12	98170128	98170324	E021,E022,E081	3
chr12	98170436	98170520	E022	1
chr12	98171858	98171916	E007	1
chr12	98172285	98172339	E127	1
chr12	98173151	98173201	E022	1
chr12	98173529	98173579	E022	1
chr12	98175187	98175358	E008,E017,E022,E114	4
chr12	98175381	98175507	E008,E086,E098	3
chr12	98175772	98175917	E008,E022	2
chr12	98176913	98176968	E081	1
chr12	98177496	98177658	E059	1
chr12	98178071	98178121	E021	1
chr12	98178187	98178237	E021	1
chr12	98178501	98178569	E089,E090	2
chr12	98178786	98179085	E003,E004,E008,E021,E022	5
chr12	98179496	98179618	E008	1
chr12	98179643	98179819	E008,E021,E022	3
chr12	98179983	98180023	E086	1
chr12	98183910	98183960	E032	1
chr12	98184051	98184480	E088,E119	2
chr12	98184938	98184988	E022	1
chr12	98186027	98186081	E128	1
chr12	98186287	98186337	E021	1
chr12	98188129	98188249	E008,E098	2
chr12	98188346	98188396	E021	1
chr12	98189596	98189680	E028	1
chr12	98190480	98190540	E006	1
chr12	98190668	98190718	E082	1
chr12	98190787	98190935	E003,E022	2
chr12	98190991	98191041	E022	1
chr12	98191292	98191605	E081,E082,E093	3
chr12	98193552	98193656	E017	1
chr12	98194478	98194522	E080	1
chr12	98195250	98195664	E007,E008,E021,E022,E028,E059,E082,E089,E098	9
chr12	98195689	98196121	E007,E021,E086	3
chr12	98196495	98196550	E082	1
chr12	98196551	98196671	E007	1
chr12	98196712	98196854	E007	1
chr12	98196904	98196954	E007	1
chr12	98198112	98198178	E007	1
chr12	98198255	98198338	E007	1
chr12	98198341	98198706	E007,E021,E022,E081,E082	5
chr12	98198738	98198795	E081	1
chr12	98198875	98199571	E007,E022,E080,E081,E082,E086,E089,E100	8
chr12	98201768	98201869	E088	1
chr12	98204861	98204979	E119	1
chr12	98204989	98205090	E090	1
chr12	98205298	98205385	E022,E090	2
chr12	98205518	98205604	E022	1
chr12	98205649	98205708	E022	1
chr12	98206591	98206683	E004	1
chr12	98206895	98206989	E086,E098	2
chr12	98207030	98207613	E006,E028	2
chr12	98207639	98207762	E006,E109	2
chr12	98208155	98208195	E086	1
chr12	98209490	98209540	E032	1
chr12	98209780	98209907	E021,E022	2
chr12	98210389	98210439	E007	1
chr12	98210836	98210933	E006,E093	2
chr12	98211252	98211630	E109	1
chr12	98213331	98213490	E081,E082,E088	3
chr12	98213589	98213629	E086	1
chr12	98214386	98214436	E021	1
chr12	98215571	98215657	E097	1
chr12	98215692	98215866	E022	1
chr12	98217420	98217717	E004	1
chr12	98218787	98218884	E124	1
chr12	98219406	98219458	E097	1
chr12	98219678	98219728	E114	1
chr12	98219756	98219796	E086	1
chr12	98220117	98220169	E032	1
chr12	98220357	98220407	E017	1
chr12	98220459	98220509	E082	1
chr12	98224853	98224933	E119	1
chr12	98229341	98229547	E007,E021,E022	3
chr12	98230364	98230464	E007,E116	2
chr12	98230533	98230625	E082	1
chr12	98231076	98231708	E004,E007,E028,E056,E057,E080,E086,E092,E094,E097,E098,E100,E114,E119,E120,E121,E125,E126,E128	19
chr12	98232902	98232989	E021	1
chr12	98233036	98233265	E003,E021,E022	3
chr12	98233646	98233711	E098	1
chr12	98235007	98235279	E005,E007,E022,E088	4
chr12	98235716	98235770	E098	1
chr12	98236389	98236448	E127	1
chr12	98237116	98237255	E093	1
chr12	98237638	98237730	E007	1
chr12	98238169	98238249	E116	1
chr12	98239784	98239834	E109	1
chr12	98241681	98241758	E090	1
chr12	98241832	98242219	E081,E082,E089,E090,E127	5
chr12	98242263	98242313	E022	1
chr12	98242568	98242638	E017	1
chr12	98243138	98243251	E022,E100	2
chr12	98243808	98243858	E017	1
chr12	98244777	98244840	E114	1
chr12	98245142	98245219	E021,E086	2
chr12	98245869	98245913	E097	1
chr12	98246077	98246121	E080	1
chr12	98246171	98246221	E021	1
chr12	98246939	98247007	E034,E098	2
chr12	98247527	98247581	E127	1
chr12	98248496	98248556	E003	1
chr12	98249799	98249854	E082,E093	2
chr12	98250175	98250218	E086	1
chr12	98250607	98250679	E088	1
chr12	98250748	98250798	E082	1
chr12	98250800	98250895	E088	1
chr12	98250928	98250978	E021	1
chr12	98253009	98253059	E021	1
chr12	98253947	98254138	E081,E082	2
chr12	98256056	98256106	E021	1
chr12	98256481	98256531	E022	1
chr12	98258657	98258772	E021,E114	2
chr12	98258951	98259032	E083	1
chr12	98260890	98260930	E086	1
chr12	98264481	98264531	E093	1
chr12	98265436	98265486	E022	1
chr12	98266134	98266194	E003	1
chr12	98266521	98266616	E022	1
chr12	98267159	98267209	E022	1
chr12	98268034	98268084	E022	1
chr12	98268186	98268319	E119	1
chr12	98268619	98268669	E021	1
chr12	98268776	98268857	E021	1
chr12	98268910	98269204	E021,E022,E057,E091,E092,E119	6
chr12	98269650	98269700	E021	1
chr12	98269985	98270045	E007	1
chr12	98270154	98270234	E119	1
chr12	98270460	98270908	E081,E082,E089,E090,E098,E100,E123	7
chr12	98271363	98271615	E081,E082	2
chr12	98275339	98275419	E057	1
chr12	98275482	98275625	E057	1
chr12	98275741	98275801	E006	1
chr12	98275882	98275967	E021	1
chr12	98276775	98276825	E114	1
chr12	98277337	98277409	E007	1
chr12	98277585	98277644	E007	1
chr12	98278184	98278244	E093	1
chr12	98278337	98278387	E021	1
chr12	98278593	98278633	E086	1
chr12	98278915	98278999	E127	1
chr12	98279030	98279158	E007,E021	2
chr12	98279197	98279257	E021	1
chr12	98279361	98279681	E021,E022,E081,E082	4
chr12	98280181	98280835	E081,E082,E086,E088,E092,E098	6
chr12	98280892	98280966	E081	1
chr12	98281387	98281474	E028	1
chr12	98283682	98283764	E088	1
chr12	98286683	98286733	E022	1
chr12	98291307	98291357	E022	1
chr12	98291827	98291954	E004,E021,E022	3
chr12	98292008	98292068	E004	1
chr12	98292241	98292301	E003	1
chr12	98292477	98292527	E021	1
chr12	98293434	98293609	E028,E080	2
chr12	98293778	98294107	E006,E022,E028,E057,E080,E084,E090,E094,E118,E119,E121	11
chr12	98294323	98294373	E032	1
chr12	98295453	98295556	E007,E094	2
chr12	98295882	98295936	E100	1
chr12	98296915	98296976	E022	1
chr12	98297027	98297107	E119	1
chr12	98297211	98297261	E082	1
chr12	98297329	98297373	E080	1
chr12	98297866	98297916	E109	1
chr12	98299757	98299807	E091	1
chr12	98301336	98301396	E005	1
chr12	98301605	98301693	E021	1
chr12	98302736	98302799	E022,E109	2
chr12	98302847	98302901	E098	1
chr12	98303325	98303375	E007	1
chr12	98303434	98303494	E004	1
chr12	98303557	98303641	E083,E086	2
chr12	98304515	98304569	E098	1
chr12	98306381	98306492	E119	1
chr12	98306526	98307356	E028,E055,E056,E057,E091,E098,E100,E119,E120,E126	10
chr12	98307372	98307541	E021,E028	2
chr12	98311620	98311810	E057,E127	2
chr12	98312775	98312825	E046	1
chr12	98314181	98314262	E127	1
chr12	98314692	98314742	E093	1
chr12	98315084	98315233	E028	1
chr12	98315617	98316601	E004,E005,E006,E028,E055,E056,E057,E090,E092,E094,E097,E098,E100,E114,E119,E120,E121,E122,E125,E126,E127,E128	22
chr12	98317457	98317511	E127	1
chr12	98317874	98318249	E005,E028,E097,E119,E127	5
chr12	98318631	98318727	E007	1
chr12	98319259	98319309	E021	1
chr12	98319560	98319633	E005,E050	2
chr12	98319814	98319874	E007	1
chr12	98321519	98321590	E021,E086	2
chr12	98321606	98321666	E125	1
chr12	98321730	98322116	E005,E006,E021,E084,E085,E125	6
chr12	98323739	98323823	E022,E127	2
chr12	98324407	98324461	E127	1
chr12	98324716	98324766	E017	1
chr12	98327402	98327452	E093	1
chr12	98327512	98327552	E086	1
chr12	98329732	98329786	E022	1
chr12	98329797	98329864	E082,E086	2
chr12	98329979	98330032	E090	1
chr12	98330099	98330160	E098	1
chr12	98330332	98330392	E029	1
chr12	98330493	98330571	E128	1
chr12	98331282	98331411	E005,E082,E086	3
chr12	98331419	98331469	E114	1
chr12	98331517	98331691	E082,E088,E090	3
chr12	98331779	98331840	E090	1
chr12	98331855	98332237	E081,E082,E088	3
chr12	98332831	98333352	E028,E057,E059,E082,E098,E119,E127	7
chr12	98333538	98333757	E006,E028,E126	3
chr12	98334262	98334933	E003,E004,E005,E007,E008,E021,E022,E028,E056,E057,E059,E081,E082,E091,E098,E119,E120,E121,E126,E128	20
chr12	98335400	98335440	E086	1
chr12	98335485	98335765	E028,E086,E098,E114,E118	5
chr12	98335842	98336006	E005,E028,E114,E119,E126	5
chr12	98336836	98337161	E028,E081,E082,E086	4
chr12	98337238	98337496	E003,E004,E007,E022,E028,E056,E057,E080,E082,E083,E088,E092,E109,E119,E126,E127	16
chr12	98338002	98338714	E007,E021,E028,E057,E119,E126,E127	7
chr12	98338958	98339036	E046	1
chr12	98339147	98339229	E007,E032	2
chr12	98339751	98339912	E086,E126	2
chr12	98342022	98342072	E007	1
chr12	98342409	98342728	E004,E022,E089	3
chr12	98343156	98343210	E127	1
chr12	98343793	98343843	E022	1
chr12	98343867	98343930	E004	1
chr12	98343996	98344162	E084,E085	2
chr12	98345273	98345424	E008,E022	2
chr12	98345687	98345769	E021,E088	2
chr12	98346302	98346356	E098	1
chr12	98346885	98346962	E090	1
chr12	98347011	98347061	E022	1
chr12	98347087	98347156	E007	1
chr12	98347886	98347936	E032	1
chr12	98348491	98348541	E032	1
chr12	98350968	98351018	E007	1
chr12	98351026	98351174	E021,E022	2
chr12	98351393	98351443	E046	1
chr12	98353211	98353335	E007,E123	2
chr12	98353465	98353509	E086	1
chr12	98353759	98353809	E093	1
chr12	98354110	98354270	E003,E004,E021,E022	4
chr12	98354704	98355138	E003,E004,E007,E008,E021,E022,E028,E032,E033,E034,E050,E051,E059,E080,E081,E082,E083,E085,E086,E088,E090,E091,E092,E093,E109,E114,E116,E119,E122,E123,E124,E125,E126	33
chr12	98355670	98355720	E050	1
chr12	98356553	98356613	E005	1
chr12	98357545	98357595	E082	1
chr12	98357915	98357965	E093	1
chr12	98358068	98358108	E086	1
chr12	98358835	98358885	E082	1
chr12	98359283	98359333	E007	1
chr12	98359392	98359456	E022	1
chr12	98359553	98359642	E022	1
chr12	98359821	98359885	E124	1
chr12	98360142	98360192	E088	1
chr12	98360210	98360272	E081,E082	2
chr12	98360542	98360620	E081	1
chr12	98361718	98361902	E007,E081,E082,E088,E093,E094,E098	7
chr12	98362085	98362139	E098	1
chr12	98362225	98362275	E007	1
chr12	98362513	98362959	E008,E081,E082,E088,E093	5
chr12	98363039	98363130	E124	1
chr12	98364186	98364236	E083	1
chr12	98365083	98365133	E022	1
chr12	98365738	98365788	E090	1
chr12	98367450	98367504	E081	1
chr12	98367570	98367689	E004,E021,E084	3
chr12	98367730	98367774	E097	1
chr12	98367799	98367849	E091	1
chr12	98367993	98368163	E004	1
chr12	98368850	98368890	E086	1
chr12	98369540	98369590	E021	1
chr12	98369644	98369708	E124	1
chr12	98369710	98369769	E051	1
chr12	98371262	98371332	E088	1
chr12	98371713	98372497	E080,E088	2
chr12	98372910	98372993	E082	1
chr12	98373052	98373255	E081,E082	2
chr12	98373274	98373349	E022,E081	2
chr12	98373475	98373550	E086	1
chr12	98375036	98375086	E090	1
chr12	98375342	98375399	E127	1
chr12	98375817	98375871	E098	1
chr12	98377604	98377854	E004	1
chr12	98378052	98378102	E093	1
chr12	98378264	98378546	E083,E086,E089,E090,E098,E122	6
chr12	98378577	98379423	E081,E082,E089,E090	4
chr12	98379593	98379643	E089	1
chr12	98379676	98379726	E083	1
chr12	98379776	98379909	E083	1
chr12	98380003	98380095	E083	1
chr12	98380519	98380579	E081	1
chr12	98380853	98380903	E089	1
chr12	98380962	98381019	E086,E090	2
chr12	98381105	98381827	E081,E082,E083,E088,E089,E090	6
chr12	98383541	98383607	E021	1
chr12	98384036	98384183	E004,E081,E082	3
chr12	98384829	98384919	E021	1
chr12	98386240	98386290	E092	1
chr12	98386513	98386563	E051	1
chr12	98387289	98387379	E017	1
chr12	98388283	98388347	E124	1
chr12	98389067	98389168	E004	1
chr12	98389255	98389329	E080	1
chr12	98389393	98389639	E005,E080,E088,E126	4
chr12	98389689	98389733	E080	1
chr12	98389764	98389910	E008,E021,E022	3
chr12	98390258	98390338	E022	1
chr12	98390398	98390452	E098	1
chr12	98390590	98390746	E098,E119	2
chr12	98391065	98391124	E086	1
chr12	98391514	98391568	E128	1
chr12	98391631	98391700	E082	1
chr12	98392582	98392662	E119	1
chr12	98393924	98393998	E114	1
chr12	98394879	98394934	E007	1
chr12	98395106	98395156	E082	1
chr12	98395165	98395464	E021,E028,E046,E057,E086,E119	6
chr12	98395901	98395954	E114	1
chr12	98396083	98396174	E050	1
chr12	98396554	98396604	E007	1
chr12	98396750	98397150	E003,E004,E005,E006,E007,E008,E017,E021,E022,E028,E033,E034,E050,E051,E057,E059,E080,E081,E082,E083,E084,E085,E086,E088,E089,E090,E091,E092,E093,E094,E098,E109,E114,E116,E117,E118,E119,E120,E121,E122,E123,E125,E126,E127,E128	45
chr12	98397658	98397803	E080	1
chr12	98398106	98398323	E007,E046,E080	3
chr12	98400159	98400209	E082	1
chr12	98401305	98401355	E022	1
chr12	98401725	98401775	E093	1
chr12	98402174	98402254	E119	1
chr12	98403200	98403240	E086	1
chr12	98403528	98403578	E051	1
chr12	98405106	98405180	E007	1
chr12	98407344	98407394	E017	1
chr12	98407533	98407629	E007,E089	2
chr12	98408448	98408512	E124	1
chr12	98409600	98409640	E086	1
chr12	98412508	98412558	E085	1
chr12	98412659	98413009	E004,E006,E084,E085,E086,E091,E109	7
chr12	98413077	98413127	E084	1
chr12	98413347	98413400	E021	1
chr12	98414078	98414128	E046	1
chr12	98414363	98414443	E059	1
chr12	98414470	98414599	E028	1
chr12	98414609	98415226	E028,E057,E059,E080,E081,E082,E086,E088,E089,E090,E094,E098,E100,E114,E119,E126	16
chr12	98415268	98415475	E033,E057	2
chr12	98416409	98416463	E098	1
chr12	98416652	98416727	E022	1
chr12	98416841	98417057	E028,E051,E057,E100,E119,E126	6
chr12	98418395	98418435	E086	1
chr12	98418796	98418846	E082	1
chr12	98419511	98419561	E021	1
chr12	98419694	98419920	E004,E082	2
chr12	98420254	98420311	E082	1
chr12	98422412	98422462	E021	1
chr12	98422484	98422570	E116	1
chr12	98425301	98425365	E124	1
chr12	98426326	98426406	E116	1
chr12	98431704	98431764	E004	1
chr12	98433714	98433778	E124	1
chr12	98436168	98436218	E017	1
chr12	98436397	98436497	E059	1
chr12	98436564	98436723	E059	1
chr12	98439302	98439366	E124	1
chr12	98439448	98439498	E017	1
chr12	98440294	98440344	E114	1
chr12	98440410	98440454	E097	1
chr12	98440709	98440749	E086	1
chr12	98440760	98440814	E098	1
chr12	98441263	98441402	E080	1
chr12	98442144	98442510	E081,E082	2
chr12	98442567	98442699	E007,E081,E082	3
chr12	98445148	98445348	E080,E088,E089	3
chr12	98445650	98445800	E123	1
chr12	98446059	98446181	E004,E021	2
chr12	98446200	98446345	E004,E114	2
chr12	98446469	98446519	E021	1
chr12	98446630	98446700	E088	1
chr12	98447068	98447108	E086	1
chr12	98447149	98447387	E083,E086,E088	3
chr12	98447783	98447835	E086	1
chr12	98448030	98448139	E003	1
chr12	98448583	98448633	E082	1
chr12	98448879	98448931	E086,E093	2
chr12	98450182	98450268	E022,E093	2
chr12	98450275	98450357	E021	1
chr12	98450611	98450691	E116	1
chr12	98451074	98451124	E082	1
chr12	98451207	98451306	E008,E021	2
chr12	98451460	98451514	E033	1
chr12	98451626	98451680	E098	1
chr12	98452039	98453011	E007,E059,E080,E081,E082,E116,E121	7
chr12	98453455	98453836	E080,E093	2
chr12	98454013	98454057	E080	1
chr12	98454074	98454736	E007,E059,E080,E082,E092,E093,E127	7
chr12	98455075	98455135	E125	1
chr12	98455776	98455826	E093	1
chr12	98456301	98456527	E004,E022,E080,E084	4
chr12	98456550	98456600	E021	1
chr12	98456867	98456982	E005	1
chr12	98458213	98458633	E028,E057,E119,E127	4
chr12	98458754	98458831	E005	1
chr12	98458858	98459018	E059,E097	2
chr12	98459397	98459447	E051	1
chr12	98460004	98460054	E021	1
chr12	98460197	98460253	E086	1
chr12	98460712	98460800	E081,E082	2
chr12	98461396	98461436	E086	1
chr12	98461677	98461970	E081,E082,E084,E085,E088	5
chr12	98462410	98462464	E081	1
chr12	98462466	98462506	E086	1
chr12	98462638	98462770	E081,E082,E088,E089,E090	5
chr12	98462780	98462830	E088	1
chr12	98463883	98463933	E088	1
chr12	98464203	98464263	E122	1
chr12	98464566	98464606	E086	1
chr12	98464903	98464953	E022	1
chr12	98465259	98465334	E093	1
chr12	98466114	98466168	E033	1
chr12	98466596	98466636	E086	1
chr12	98466673	98466748	E051	1
chr12	98466914	98466981	E081	1
chr12	98467511	98467614	E080,E084,E118,E127	4
chr12	98469175	98469235	E005	1
chr12	98469546	98469596	E021	1
chr12	98469844	98469924	E123	1
chr12	98470510	98470597	E022,E082	2
chr12	98470657	98470848	E021,E082	2
chr12	98471659	98471723	E124	1
chr12	98471843	98472057	E084,E085	2
chr12	98474003	98474053	E093	1
chr12	98474071	98474131	E029	1
chr12	98474428	98474468	E034	1
chr12	98475444	98475556	E081,E082	2
chr12	98475578	98475640	E089	1
chr12	98475669	98475754	E021,E085	2
chr12	98475909	98476010	E084	1
chr12	98476057	98476107	E084	1
chr12	98476709	98476759	E021	1
chr12	98477421	98477475	E127	1
chr12	98478296	98478370	E004	1
chr12	98478804	98479636	E003,E004,E005,E006,E007,E021,E022,E080,E081,E082,E083,E084,E085,E086,E088,E089,E090,E092,E116,E120,E121	21
chr12	98479642	98479748	E004,E090	2
chr12	98479808	98479885	E007	1
chr12	98480003	98480056	E082	1
chr12	98480803	98480853	E090	1
chr12	98481102	98481142	E086	1
chr12	98481171	98481235	E082	1
chr12	98481483	98481533	E021	1
chr12	98482135	98482241	E007,E022	2
chr12	98482343	98482414	E007,E093	2
chr12	98483117	98483171	E127	1
chr12	98484554	98485055	E022,E050,E088,E123	4
chr12	98486053	98486093	E086	1
chr12	98488299	98488356	E086	1
chr12	98489761	98489822	E093	1
chr12	98489912	98489967	E084	1
chr12	98490055	98490110	E017	1
chr12	98490237	98490529	E084,E085,E109	3
chr12	98493223	98493335	E021,E093	2
chr12	98495000	98495064	E022	1
chr12	98496650	98496748	E080	1
chr12	98496806	98496866	E125	1
chr12	98497444	98497516	E022,E032	2
chr12	98498317	98498367	E021	1
chr12	98498514	98498564	E088	1
chr12	98498704	98498806	E088,E090	2
chr12	98499301	98499341	E086	1
chr12	98499643	98499724	E080	1
chr12	98499748	98500467	E004,E059,E080,E082,E083,E085,E088,E093,E122,E123,E124	11
chr12	98500610	98500749	E007,E022,E032	3
chr12	98501401	98501481	E088	1
chr12	98501594	98501644	E088	1
chr12	98502860	98502920	E125	1
chr12	98502937	98504930	E007,E021,E022,E046,E051,E081,E082,E084,E086,E088,E090,E109,E124	13
chr12	98504946	98504986	E086	1
chr12	98506576	98506616	E086	1
chr12	98508342	98508446	E098	1
chr12	98508465	98508591	E021,E089	2
chr12	98508768	98508880	E017,E021,E086	3
chr12	98508899	98508949	E082	1
chr12	98509498	98509627	E119	1
chr12	98511409	98511453	E080	1
chr12	98511609	98511672	E033	1
chr12	98512647	98512687	E086	1
chr12	98513255	98513336	E082	1
chr12	98514700	98514750	E007	1
chr12	98514757	98514807	E022	1
chr12	98514856	98514906	E109	1
chr12	98514977	98515135	E086,E109	2
chr12	98515356	98515410	E081	1
chr12	98515438	98515478	E086	1
chr12	98515637	98515695	E086	1
chr12	98515817	98515857	E086	1
chr12	98515892	98515984	E082,E086	2
chr12	98516038	98516124	E046	1
chr12	98516224	98516283	E098	1
chr12	98516558	98516648	E083	1
chr12	98516677	98517404	E004,E007,E022,E032,E081,E082,E083,E084,E085,E086,E088,E089,E090,E091,E109	15
chr12	98517411	98517461	E017	1
chr12	98517463	98517508	E086	1
chr12	98518429	98518469	E086	1
chr12	98519131	98519211	E119	1
chr12	98519374	98519453	E022	1
chr12	98519652	98519736	E090,E093	2
chr12	98519782	98519832	E109	1
chr12	98520131	98521951	E003,E004,E007,E008,E021,E022,E046,E051,E080,E083,E084,E085,E086,E088,E089,E090,E091,E092,E094,E097,E098,E100,E109,E118,E122,E127	26
chr12	98521989	98522064	E109	1
chr12	98522204	98522285	E109	1
chr12	98522464	98522553	E022,E098	2
chr12	98523148	98523198	E022	1
chr12	98523321	98523371	E088	1
chr12	98523642	98523747	E127	1
chr12	98524496	98524536	E086	1
chr12	98525477	98525747	E081,E082,E085,E109	4
chr12	98526855	98526915	E003	1
chr12	98527185	98527258	E122	1
chr12	98527439	98527522	E085,E109	2
chr12	98528627	98528677	E021	1
chr12	98528926	98529166	E046,E084,E085,E123	4
chr12	98529566	98529613	E097	1
chr12	98529924	98529974	E007	1
chr12	98530489	98530657	E021,E022	2
chr12	98530683	98530783	E021	1
chr12	98530884	98530968	E007,E022	2
chr12	98531077	98531204	E022,E057	2
chr12	98531227	98531579	E080	1
chr12	98531702	98531742	E086	1
chr12	98534303	98534515	E080,E085,E127	3
chr12	98534557	98534617	E080	1
chr12	98534702	98534766	E124	1
chr12	98534970	98535020	E091	1
chr12	98535938	98535995	E021	1
chr12	98536561	98536626	E007	1
chr12	98536746	98536806	E003	1
chr12	98536855	98536961	E080	1
chr12	98538217	98538271	E098	1
chr12	98538820	98539049	E081	1
chr12	98539668	98539728	E125	1
chr12	98539909	98540098	E004,E022,E081,E082,E088,E116	6
chr12	98540663	98540748	E084	1
chr12	98540791	98541111	E084,E085,E109,E119	4
chr12	98541956	98542006	E114	1
chr12	98542595	98542696	E084	1
chr12	98542742	98542816	E085	1
chr12	98542890	98542940	E093	1
chr12	98543011	98544067	E007,E022,E080,E084,E085,E098,E109,E116,E119	9
chr12	98544132	98544182	E085	1
chr12	98544558	98544639	E084,E090	2
chr12	98544683	98544771	E081	1
chr12	98544923	98545023	E084,E088	2
chr12	98545095	98545273	E082,E088,E089,E090,E092	5
chr12	98545445	98545497	E051	1
chr12	98546744	98546794	E022	1
chr12	98547724	98547774	E082	1
chr12	98547812	98547885	E081,E082	2
chr12	98548074	98548140	E081,E082	2
chr12	98548212	98548519	E080,E081,E082,E084,E088,E100	6
chr12	98548587	98548660	E089	1
chr12	98548706	98549266	E003,E004,E005,E006,E007,E008,E021,E022,E059,E080,E081,E082,E083,E084,E085,E086,E088,E089,E090,E098,E109,E114,E116,E119,E120,E121,E122,E125,E128	29
chr12	98549421	98549618	E007,E032,E081,E082,E086	5
chr12	98550157	98550207	E082	1
chr12	98550469	98550551	E086	1
chr12	98550840	98550890	E093	1
chr12	98551019	98551069	E114	1
chr12	98551420	98551471	E007	1
chr12	98551515	98551711	E120,E121	2
chr12	98552224	98552274	E007	1
chr12	98552920	98552996	E022,E121	2
chr12	98554017	98554067	E007	1
chr12	98555321	98555361	E086	1
chr12	98555653	98555693	E034	1
chr12	98555849	98555903	E127	1
chr12	98556655	98557042	E004,E007,E033,E082,E084,E085	6
chr12	98557083	98557162	E004	1
chr12	98557346	98557396	E007	1
chr12	98557435	98557500	E005	1
chr12	98557868	98557927	E082	1
chr12	98558528	98558582	E098	1
chr12	98562843	98562949	E116	1
chr12	98564907	98564957	E082	1
chr12	98566709	98566794	E021	1
chr12	98566824	98566982	E116	1
chr12	98568900	98568984	E114	1
chr12	98569221	98569310	E080,E125	2
chr12	98569772	98569826	E100	1
chr12	98570149	98570214	E081	1
chr12	98571053	98571153	E022,E126	2
chr12	98571438	98571555	E084,E085	2
chr12	98571780	98571979	E081,E082,E086,E088	4
chr12	98571985	98572035	E088	1
chr12	98572155	98572205	E021	1
chr12	98573131	98573220	E120,E121	2
chr12	98573521	98573571	E109	1
chr12	98574005	98574055	E089	1
chr12	98574337	98574393	E021	1
chr12	98574512	98574562	E090	1
chr12	98574600	98574702	E082,E086	2
chr12	98574772	98574843	E082,E090	2
chr12	98575051	98575238	E089,E090	2
chr12	98575660	98575710	E021	1
chr12	98575756	98575806	E021	1
chr12	98576328	98576378	E093	1
chr12	98576391	98576458	E007,E082	2
chr12	98576591	98576652	E007	1
chr12	98576702	98577100	E003,E007,E022,E089,E098,E124	6
chr12	98577537	98577585	E086	1
chr12	98577778	98577996	E005,E098,E109,E127	4
chr12	98578197	98578251	E127	1
chr12	98578266	98578312	E086	1
chr12	98578672	98578777	E082	1
chr12	98579308	98579982	E017,E091,E098,E119,E120,E121,E125,E127,E128	9
chr12	98580054	98580152	E046,E120,E121	3
chr12	98580497	98580573	E121	1
chr12	98580769	98580819	E082	1
chr12	98581914	98581968	E098	1
chr12	98582112	98582162	E082	1
chr12	98582356	98583028	E006,E021,E029,E050,E051,E057,E081,E082,E084,E085,E086,E088,E090,E092,E094,E098,E114,E117,E120,E121,E122,E124,E125,E126,E128	25
chr12	98583255	98583309	E126	1
chr12	98583353	98583504	E003,E114	2
chr12	98583708	98583758	E032	1
chr12	98584470	98584530	E003	1
chr12	98585044	98585237	E088,E120,E121,E125,E126	5
chr12	98585757	98586175	E003,E007,E008,E021,E022,E123	6
chr12	98586373	98586467	E003	1
chr12	98586641	98586698	E120	1
chr12	98586953	98587003	E084	1
chr12	98587156	98587218	E098	1
chr12	98588529	98588621	E082	1
chr12	98588633	98588683	E021	1
chr12	98589000	98589133	E007,E119	2
chr12	98589252	98589359	E007,E093	2
chr12	98589858	98589912	E127	1
chr12	98591432	98591519	E124	1
chr12	98591530	98591596	E093	1
chr12	98591971	98592439	E008,E021,E028,E057,E093,E116,E119,E120,E121,E125,E128	11
chr12	98592499	98592656	E003,E004,E021,E022,E114	5
chr12	98593952	98594042	E118	1
chr12	98594298	98594338	E086	1
chr12	98595953	98596003	E082	1
chr12	98602316	98602366	E021	1
chr12	98602502	98602594	E082	1
chr12	98602755	98602969	E080,E082	2
chr12	98603119	98603204	E080	1
chr12	98603206	98603256	E022	1
chr12	98603793	98603843	E114	1
chr12	98604533	98604695	E080,E083,E093	3
chr12	98604697	98604833	E080,E086	2
chr12	98605281	98605349	E097,E127	2
chr12	98605390	98606040	E004,E021,E022,E080,E086,E088,E116,E120,E121,E123,E125,E128	12
chr12	98606051	98606511	E034,E080,E081,E114,E116,E119,E120,E121,E122,E125,E126,E128	12
chr12	98607129	98607210	E093	1
chr12	98607314	98607883	E003,E004,E007,E008,E021,E022,E082,E086,E091	9
chr12	98607888	98608123	E088	1
chr12	98608297	98608347	E088	1
chr12	98608563	98608628	E093	1
chr12	98609400	98609450	E051	1
chr12	98610537	98610590	E017	1
chr12	98611213	98611253	E086	1
chr12	98612432	98612555	E022	1
chr12	98612677	98612739	E021	1
chr12	98612795	98612955	E021	1
chr12	98613010	98613060	E021	1
chr12	98613231	98613720	E003,E008,E021,E022,E120,E121	6
chr12	98613817	98613898	E021	1
chr12	98614251	98614874	E005,E008,E021,E022,E082,E098	6
chr12	98615050	98615371	E004,E098,E109,E122,E125,E127,E128	7
chr12	98615413	98615500	E004	1
chr12	98615546	98615660	E046,E124	2
chr12	98615998	98616379	E081,E082,E088,E089,E090,E116,E125,E126,E128	9
chr12	98616416	98616471	E088	1
chr12	98616901	98616941	E086	1
chr12	98617128	98617207	E109	1
chr12	98617299	98617704	E109	1
chr12	98617763	98617903	E109,E116	2
chr12	98618195	98619111	E021,E022,E082,E083,E084,E085,E086,E089,E090,E092,E098,E116	12
chr12	98619178	98619282	E089	1
chr12	98619331	98619381	E022	1
chr12	98619447	98619513	E098	1
chr12	98620532	98620639	E021,E086,E116	3
chr12	98620813	98621270	E003,E004,E008,E017,E021,E022,E033,E051,E059,E080,E086,E088,E089,E090,E091,E109,E114,E116,E121,E123,E126,E127,E128	23
chr12	98621398	98621474	E080	1
chr12	98622008	98622106	E127	1
chr12	98622170	98622230	E003	1
chr12	98622235	98622430	E080,E082	2
chr12	98622483	98622840	E080,E081,E082,E083,E086,E088,E092,E109	8
chr12	98622932	98623242	E085,E090,E092,E116	4
chr12	98623395	98623641	E086,E089,E092	3
chr12	98626628	98627105	E084,E093,E098,E109,E116,E125,E128	7
chr12	98627624	98627720	E097	1
chr12	98629160	98629275	E022	1
chr12	98629830	98629870	E086	1
chr12	98630908	98631096	E109	1
chr12	98631256	98631306	E093	1
chr12	98632207	98632933	E006,E017,E021,E028,E055,E057,E080,E083,E088,E089,E090,E091,E092,E094,E098,E100,E114,E116,E119,E120,E121,E125,E126,E128	24
chr12	98633106	98633160	E081	1
chr12	98633203	98633256	E089	1
chr12	98636423	98636473	E046	1
chr12	98637442	98637482	E086	1
chr12	98637813	98637918	E088	1
chr12	98637999	98638191	E007,E080,E084,E086,E088,E109	6
chr12	98638516	98638556	E086	1
chr12	98638679	98638745	E080	1
chr12	98638874	98638924	E051	1
chr12	98641042	98641173	E119	1
chr12	98641968	98642040	E086	1
chr12	98642284	98642352	E051	1
chr12	98643270	98643330	E005	1
chr12	98644825	98644885	E005	1
chr12	98646040	98646179	E114	1
chr12	98646878	98646928	E090	1
chr12	98646972	98647080	E003	1
chr12	98647134	98647739	E003,E005,E008,E021,E022,E086,E098,E109	8
chr12	98648001	98648088	E003	1
chr12	98648116	98648176	E086	1
chr12	98648416	98648532	E091,E116	2
chr12	98648758	98648805	E086	1
chr12	98648854	98648934	E080,E086	2
chr12	98649530	98649622	E029	1
chr12	98650289	98650329	E086	1
chr12	98650704	98650868	E003,E022,E093	3
chr12	98652656	98652700	E080	1
chr12	98652738	98652792	E098	1
chr12	98653433	98653892	E086,E088,E089,E090,E092,E116,E126	7
chr12	98653987	98654037	E090	1
chr12	98654125	98654179	E088	1
chr12	98654944	98655005	E081	1
chr12	98655271	98655356	E116	1
chr12	98655587	98655689	E116	1
chr12	98656098	98656222	E116	1
chr12	98656485	98657095	E003,E004,E007,E008,E021,E022,E114,E121,E128	9
chr12	98657237	98657401	E008,E022	2
chr12	98657558	98657608	E114	1
chr12	98658121	98658412	E004,E021,E022,E059,E083,E092	6
chr12	98658439	98658489	E022	1
chr12	98660060	98660142	E120	1
chr12	98660541	98660657	E122,E125	2
chr12	98661809	98661872	E127	1
chr12	98665791	98665910	E081	1
chr12	98667004	98667044	E086	1
chr12	98668013	98668126	E021,E093,E116	3
chr12	98668262	98669616	E021,E046,E086,E091,E116	5
chr12	98670671	98670735	E081	1
chr12	98671564	98671711	E004,E021	2
chr12	98673566	98673629	E046	1
chr12	98673843	98673897	E098	1
chr12	98673984	98674182	E003,E007,E021,E022,E081,E082,E090,E121	8
chr12	98674183	98674233	E021	1
chr12	98675048	98675100	E017	1
chr12	98675486	98675566	E116	1
chr12	98675643	98675697	E098	1
chr12	98675707	98675796	E021,E086	2
chr12	98675809	98675863	E081	1
chr12	98675865	98675915	E046	1
chr12	98676666	98676894	E022,E116	2
chr12	98677848	98677898	E021	1
chr12	98680319	98680405	E120	1
chr12	98680735	98680942	E004,E120,E121	3
chr12	98681176	98681235	E022	1
chr12	98682074	98682124	E021	1
chr12	98683607	98683743	E004	1
chr12	98683756	98683806	E022	1
chr12	98685438	98686617	E003,E004,E007,E008,E021,E022,E086,E109,E116	9
chr12	98686748	98686788	E086	1
chr12	98686801	98686943	E004,E124	2
chr12	98687762	98688571	E022,E081,E082,E114,E120,E121,E126	7
chr12	98688860	98688900	E086	1
chr12	98689308	98689377	E121	1
chr12	98689442	98690098	E032,E088,E120,E121,E125,E126,E127,E128	8
chr12	98690177	98690733	E003,E004,E005,E007,E008,E021,E022,E057,E080,E081,E086,E088,E089,E091,E092,E120,E121,E125	18
chr12	98690902	98690962	E004	1
chr12	98691136	98691254	E059	1
chr12	98691472	98691571	E088,E089,E120,E121	4
chr12	98691625	98691665	E086	1
chr12	98692382	98692426	E097	1
chr12	98692769	98692813	E097	1
chr12	98693423	98693539	E004	1
chr12	98693767	98693817	E091	1
chr12	98693857	98693945	E091	1
chr12	98694107	98694282	E004,E007	2
chr12	98694318	98694608	E004,E007,E081,E082	4
chr12	98694763	98694904	E082	1
chr12	98695108	98695191	E081,E082	2
chr12	98696262	98696472	E081,E082	2
chr12	98698563	98698712	E004,E022	2
chr12	98698835	98698925	E123	1
chr12	98699965	98700015	E022	1
chr12	98700365	98700477	E022,E091	2
chr12	98700756	98700816	E125	1
chr12	98701224	98701278	E098	1
chr12	98701958	98702193	E081,E082	2
chr12	98702371	98702476	E005	1
chr12	98704553	98704603	E114	1
chr12	98704906	98704974	E021	1
chr12	98705048	98705111	E021	1
chr12	98705266	98705316	E021	1
chr12	98705417	98705467	E051	1
chr12	98708610	98708699	E118	1
chr12	98711434	98711514	E021,E097	2
chr12	98711621	98711739	E081	1
chr12	98711836	98712269	E022,E116,E121	3
chr12	98712378	98712816	E116	1
chr12	98713353	98713441	E088	1
chr12	98713455	98713817	E081,E086,E088,E089,E090,E092,E098,E119,E125,E128	10
chr12	98713849	98714189	E006,E088,E090,E122,E125,E128	6
chr12	98716244	98716304	E003	1
chr12	98716782	98716862	E116	1
chr12	98718041	98718316	E120,E125,E128	3
chr12	98718663	98718821	E114,E124	2
chr12	98718867	98718921	E100	1
chr12	98718964	98719034	E005	1
chr12	98719160	98719422	E116,E121	2
chr12	98719584	98719634	E022	1
chr12	98720440	98720590	E098,E116	2
chr12	98720793	98720881	E116	1
chr12	98720967	98721043	E050,E086	2
chr12	98721051	98721112	E004,E114	2
chr12	98722233	98722688	E116,E125,E128	3
chr12	98723018	98723106	E116	1
chr12	98723425	98723738	E004,E116	2
chr12	98723781	98723903	E116	1
chr12	98723922	98724013	E017,E022	2
chr12	98724452	98724502	E022	1
chr12	98725031	98725081	E093	1
chr12	98726386	98726800	E021,E051,E082,E088,E109,E114,E116,E123	8
chr12	98726943	98726993	E082	1
chr12	98727607	98727689	E005,E093	2
chr12	98728499	98728562	E085,E127	2
chr12	98728612	98728905	E007,E085,E091,E109	4
chr12	98729021	98729065	E097	1
chr12	98729663	98729713	E121	1
chr12	98729801	98729912	E109	1
chr12	98730253	98730303	E091	1
chr12	98730454	98730549	E091	1
chr12	98730588	98730646	E091	1
chr12	98730700	98730750	E021	1
chr12	98732692	98732781	E091,E094	2
chr12	98732942	98733000	E051	1
chr12	98733361	98733449	E021,E086	2
chr12	98734288	98734473	E081	1
chr12	98734838	98735266	E022,E084,E085,E109	4
chr12	98735637	98735703	E109	1
chr12	98735743	98735807	E046,E051	2
chr12	98736172	98736283	E091	1
chr12	98736321	98736371	E022	1
chr12	98736532	98736676	E003,E021	2
chr12	98736885	98736983	E008	1
chr12	98737046	98737303	E086,E116	2
chr12	98737734	98737784	E021	1
chr12	98737832	98737902	E118	1
chr12	98737917	98738686	E003,E004,E008,E021,E022,E057,E081,E091,E109,E119	10
chr12	98738694	98738755	E004,E021	2
chr12	98738819	98739748	E003,E004,E005,E021,E028,E033,E057,E091,E119,E123,E127	11
chr12	98739779	98739858	E091	1
chr12	98740745	98740785	E086	1
chr12	98742358	98742408	E109	1
chr12	98742914	98742974	E007	1
chr12	98743334	98743435	E080,E128	2
chr12	98743497	98743547	E022	1
chr12	98743818	98743868	E121	1
chr12	98743990	98744131	E022,E121	2
chr12	98744199	98744330	E122	1
chr12	98744746	98745431	E017,E021,E116,E125,E128	5
chr12	98745452	98745946	E081,E082,E116,E125	4
chr12	98745981	98747160	E004,E005,E006,E017,E022,E028,E029,E056,E057,E059,E080,E094,E098,E109,E114,E116,E117,E119,E120,E121,E122,E125,E126,E127,E128	25
chr12	98747170	98747264	E082,E128	2
chr12	98747828	98747959	E057,E119	2
chr12	98748126	98748766	E004,E057,E059,E081,E082,E091,E116,E119,E125,E127,E128	11
chr12	98749032	98749678	E004,E005,E017,E022,E028,E051,E055,E057,E091,E093,E114,E117,E119,E120,E121,E122,E125,E127,E128	19
chr12	98749861	98749981	E022,E114,E127	3
chr12	98750167	98750251	E021	1
chr12	98750645	98750707	E127	1
chr12	98750848	98750964	E050,E093	2
chr12	98750972	98751022	E022	1
chr12	98751142	98751192	E022	1
chr12	98751454	98751513	E127	1
chr12	98752264	98752328	E004	1
chr12	98752497	98752579	E021	1
chr12	98752826	98752935	E126,E127	2
chr12	98753150	98753338	E021,E081,E082	3
chr12	98753665	98753719	E127	1
chr12	98753949	98753993	E080	1
chr12	98754377	98754436	E007	1
chr12	98754567	98754627	E125	1
chr12	98754783	98754843	E125	1
chr12	98755232	98755329	E005,E032	2
chr12	98755679	98755755	E007	1
chr12	98755888	98755938	E089	1
chr12	98756187	98756359	E116	1
chr12	98756496	98756678	E021,E022,E090	3
chr12	98757004	98757119	E022,E086	2
chr12	98757166	98757245	E046	1
chr12	98757309	98757420	E022	1
chr12	98757599	98757649	E021	1
chr12	98757816	98757896	E114	1
chr12	98757908	98758147	E022,E114	2
chr12	98759287	98759347	E003	1
chr12	98759963	98760013	E022	1
chr12	98762428	98762482	E100	1
chr12	98762629	98762679	E022	1
chr12	98762728	98762841	E122	1
chr12	98763216	98763947	E007,E050,E081,E082,E083,E088,E119,E120,E121,E122,E125	11
chr12	98763999	98764091	E081,E088	2
chr12	98764151	98764319	E006,E088	2
chr12	98764363	98764643	E022,E088,E089,E120,E121,E127	6
chr12	98764713	98764764	E017	1
chr12	98764842	98764974	E034,E083,E093,E122	4
chr12	98765007	98765118	E022,E050,E125	3
chr12	98765138	98765545	E004,E033,E050,E051,E059,E080,E082,E083,E094,E098,E121,E122,E123,E125,E128	15
chr12	98766191	98767319	E003,E004,E005,E006,E007,E008,E017,E021,E022,E028,E029,E032,E033,E034,E046,E050,E051,E055,E056,E057,E059,E080,E081,E082,E083,E085,E086,E088,E089,E090,E091,E092,E093,E097,E098,E100,E109,E114,E116,E117,E119,E120,E121,E122,E123,E125,E126,E127,E128	49
chr12	98767522	98767562	E086	1
chr12	98767627	98768314	E003,E004,E006,E008,E021,E022,E050,E051,E056,E083,E086,E088,E089,E090,E100,E109,E114,E120,E121,E122,E127	21
chr12	98768580	98768634	E120	1
chr12	98768685	98768735	E121	1
chr12	98768785	98768855	E088	1
chr12	98769184	98769244	E029	1
chr12	98769431	98769509	E007,E021	2
chr12	98769838	98769892	E098	1
chr12	98770137	98770199	E090	1
chr12	98770218	98770268	E089	1
chr12	98770307	98770557	E085,E086,E088,E089,E090,E109	6
chr12	98770588	98770638	E090	1
chr12	98770943	98771029	E089,E090	2
chr12	98771103	98771201	E090	1
chr12	98771501	98771559	E051,E083	2
chr12	98772141	98772221	E059	1
chr12	98773036	98773188	E003,E021,E089,E090,E114,E122	6
chr12	98773453	98773513	E004	1
chr12	98773728	98773938	E092,E109	2
chr12	98775204	98775254	E021	1
chr12	98775532	98775677	E004	1
chr12	98777396	98777436	E086	1
chr12	98778461	98778559	E029	1
chr12	98778618	98778730	E006,E008	2
chr12	98778875	98778931	E097	1
chr12	98779485	98779994	E003,E008,E021,E022,E091	5
chr12	98781193	98781313	E005,E080,E116	3
chr12	98781915	98781972	E083,E121	2
chr12	98782035	98782178	E083,E086,E088,E090,E121	5
chr12	98782218	98782324	E088,E090,E123	3
chr12	98782366	98782461	E090	1
chr12	98782702	98782828	E022,E109	2
chr12	98782840	98782896	E121	1
chr12	98783178	98783247	E081	1
chr12	98783505	98783693	E126	1
chr12	98784782	98784890	E022,E086,E109	3
chr12	98784899	98784941	E086	1
chr12	98785276	98785337	E022	1
chr12	98785593	98785643	E088	1
chr12	98786753	98786837	E090	1
chr12	98788319	98788394	E088	1
chr12	98788704	98788744	E034	1
chr12	98789289	98789477	E091,E124	2
chr12	98790183	98790257	E034	1
chr12	98790724	98790839	E003,E046,E083,E091,E118,E121	6
chr12	98790841	98791700	E003,E004,E005,E006,E007,E008,E017,E021,E022,E028,E029,E032,E033,E034,E046,E050,E051,E055,E056,E057,E059,E080,E081,E082,E083,E084,E085,E086,E088,E089,E090,E091,E092,E093,E094,E097,E098,E100,E109,E114,E116,E117,E118,E119,E120,E121,E122,E123,E124,E125,E126,E127,E128	53
chr12	98791736	98791786	E082	1
chr12	98791899	98792186	E021,E032,E050,E057,E080,E114	6
chr12	98792449	98792489	E034	1
chr12	98792577	98792647	E118	1
chr12	98792739	98792789	E021	1
chr12	98792817	98792945	E004,E050	2
chr12	98792989	98793094	E004,E050,E093	3
chr12	98793115	98794075	E003,E004,E005,E006,E007,E008,E017,E021,E022,E028,E029,E033,E034,E046,E050,E051,E055,E056,E057,E059,E080,E083,E085,E086,E088,E089,E090,E091,E092,E093,E094,E097,E109,E114,E116,E117,E118,E120,E121,E122,E123,E124,E125,E126,E127,E128	46
chr12	98794100	98794294	E022,E083,E089,E114,E122	5
chr12	98794300	98794382	E007,E114	2
chr12	98794494	98794595	E022,E118	2
chr12	98794738	98794819	E021,E034	2
chr12	98794955	98796530	E003,E004,E005,E006,E007,E017,E021,E022,E028,E050,E051,E057,E080,E082,E084,E085,E086,E088,E089,E090,E092,E093,E097,E109,E114,E116,E117,E118,E119,E120,E121,E122,E123,E125,E127,E128	36
chr12	98796578	98796778	E114	1
chr12	98796818	98796896	E090,E114	2
chr12	98796946	98797125	E021,E114,E128	3
chr12	98797231	98797432	E114,E116	2
chr12	98797540	98797616	E021,E051	2
chr12	98797748	98798118	E003,E004,E021,E022,E050,E051,E080,E083,E086,E088,E091,E093,E097,E116,E122,E124	16
chr12	98798143	98798798	E003,E008,E021,E022,E059,E080,E083,E090	8
chr12	98798838	98798923	E008,E114,E126	3
chr12	98799201	98799302	E003,E114	2
chr12	98799409	98799724	E050,E081,E082,E083,E088,E089,E091,E114,E120,E124,E125,E128	12
chr12	98799774	98800567	E033,E034,E046,E059,E083,E088	6
chr12	98801032	98801261	E021,E022,E114,E116	4
chr12	98801298	98801352	E127	1
chr12	98801876	98801926	E007	1
chr12	98801994	98802164	E007,E021,E029,E114	4
chr12	98802339	98803163	E022,E029,E032,E046,E059,E080,E084,E100,E114,E124,E127	11
chr12	98803485	98803577	E088,E124,E127	3
chr12	98804142	98804426	E007,E029,E114,E116,E124,E127	6
chr12	98806381	98806452	E093,E114	2
chr12	98807590	98807818	E080,E122,E123	3
chr12	98808977	98809021	E097	1
chr12	98809694	98809870	E050,E114,E120,E128	4
chr12	98810070	98810128	E007	1
chr12	98810546	98810614	E090	1
chr12	98810740	98811467	E003,E004,E005,E006,E007,E008,E017,E021,E022,E029,E032,E033,E034,E050,E051,E055,E056,E057,E059,E080,E081,E083,E086,E088,E089,E090,E091,E097,E098,E100,E109,E114,E117,E119,E120,E121,E122,E123,E124,E125,E126,E127,E128	43
chr12	98811714	98811768	E109	1
chr12	98811885	98813800	E003,E004,E005,E006,E007,E008,E017,E021,E022,E028,E029,E050,E051,E055,E056,E057,E059,E080,E081,E082,E083,E084,E085,E086,E088,E089,E090,E091,E092,E093,E094,E097,E098,E100,E109,E114,E116,E117,E119,E120,E121,E122,E123,E124,E125,E126,E127,E128	48
chr12	98813809	98815566	E005,E008,E021,E022,E046,E080,E081,E082,E083,E084,E085,E086,E088,E089,E090,E091,E092,E093,E097,E098,E109,E114,E118,E120,E121,E123	26
chr12	98815773	98815813	E086	1
chr12	98815846	98815900	E100	1
chr12	98816108	98817164	E003,E004,E007,E008,E021,E022,E028,E034,E055,E059,E080,E083,E084,E085,E086,E088,E089,E092,E093,E097,E098,E109,E114,E117,E118,E120,E121,E122,E124,E127	30
chr12	98817288	98817338	E022	1
chr12	98817459	98817559	E006,E017,E056,E121,E125,E128	6
chr12	98817675	98817735	E032	1
chr12	98817738	98817788	E083	1
chr12	98817869	98817953	E082,E086	2
chr12	98818105	98818236	E046,E081,E123	3
chr12	98818240	98818345	E090,E117	2
chr12	98818371	98819218	E003,E004,E005,E006,E007,E008,E017,E021,E022,E028,E029,E032,E033,E034,E046,E050,E051,E055,E056,E057,E059,E080,E081,E082,E083,E084,E085,E086,E088,E089,E090,E091,E092,E093,E094,E097,E098,E100,E109,E114,E116,E117,E118,E119,E120,E121,E122,E123,E124,E125,E126,E127,E128	53
chr12	98819381	98819470	E021,E083	2
chr12	98819644	98820008	E004,E050,E051,E083,E109,E121,E123	7
chr12	98825163	98825213	E089	1
chr12	98825438	98825601	E022,E121,E124	3
chr12	98825864	98825914	E021	1
chr12	98827119	98827169	E121	1
chr12	98829499	98829549	E114	1
chr12	98830323	98830498	E006,E017	2
chr12	98831142	98831265	E029	1
chr12	98831611	98831916	E029,E097,E124	3
chr12	98832163	98832230	E122	1
chr12	98832518	98832947	E022,E029,E083,E089,E090,E091,E120,E122,E124	9
chr12	98833129	98834489	E003,E004,E005,E006,E008,E017,E021,E022,E028,E029,E033,E034,E046,E050,E051,E055,E056,E057,E059,E080,E081,E082,E083,E084,E085,E086,E088,E089,E090,E091,E092,E093,E094,E097,E098,E100,E109,E114,E117,E119,E120,E121,E122,E123,E124,E125,E126,E127,E128	49
chr12	98834866	98834916	E083	1
chr12	98835603	98835689	E003,E017,E021,E114	4
chr12	98835714	98835794	E022	1
chr12	98836132	98836182	E082	1
chr12	98836258	98836308	E082	1
chr12	98836364	98836497	E003,E005,E022,E033	4
chr12	98837627	98837792	E003,E022	2
chr12	98837940	98837995	E086	1
chr12	98838082	98838136	E100	1
chr12	98838311	98838395	E124	1
chr12	98838521	98838583	E021	1
chr12	98838743	98838787	E097	1
chr12	98839121	98839239	E029,E114	2
chr12	98839329	98839454	E091	1
chr12	98839571	98840451	E006,E059,E088,E098,E124	5
chr12	98840512	98841523	E006,E007,E017,E021,E022,E028,E029,E046,E051,E055,E057,E059,E083,E088,E091,E098,E100,E114,E117,E119,E120,E124,E126	23
chr12	98841889	98841939	E114	1
chr12	98842318	98842445	E021,E088,E090	3
chr12	98842469	98842760	E003,E008,E022	3
chr12	98842940	98843080	E091	1
chr12	98843127	98843177	E091	1
chr12	98843410	98843692	E021,E022,E089,E090,E091,E120,E121	7
chr12	98844968	98845018	E091	1
chr12	98846937	98847167	E021,E022,E121,E125,E128	5
chr12	98847193	98847329	E125,E128	2
chr12	98848750	98848908	E004,E022,E086,E091	4
chr12	98848993	98849065	E086	1
chr12	98849102	98849176	E082,E086	2
chr12	98849203	98849283	E032	1
chr12	98849345	98849484	E082,E126	2
chr12	98849509	98849615	E089	1
chr12	98849616	98851210	E003,E004,E005,E006,E007,E008,E017,E021,E022,E028,E029,E032,E033,E046,E050,E051,E055,E056,E057,E059,E080,E081,E082,E083,E084,E085,E086,E088,E089,E090,E091,E092,E093,E094,E097,E098,E100,E109,E118,E119,E120,E121,E122,E123,E124,E125,E126,E128	48
chr12	98853861	98854025	E109	1
chr12	98854220	98854300	E119	1
chr12	98854523	98854573	E007	1
chr12	98855053	98855107	E082	1
chr12	98855644	98855704	E125	1
chr12	98856293	98856347	E100	1
chr12	98856730	98856784	E127	1
chr12	98857702	98858558	E006,E017,E028,E029,E046,E050,E051,E055,E056,E057,E059,E080,E083,E086,E088,E097,E098,E100,E119,E120,E122,E124,E125,E127,E128	25
chr12	98858694	98858756	E080	1
chr12	98858897	98858971	E124	1
chr12	98859065	98859151	E083	1
chr12	98859189	98859304	E100	1
chr12	98859397	98859447	E022	1
chr12	98859453	98859581	E046,E080,E081,E093	4
chr12	98859818	98860326	E007,E028,E029,E056,E080,E081,E094,E098,E100,E114,E120,E121,E124,E125,E128	15
chr12	98860441	98861176	E029,E032,E080,E081,E082,E098,E124	7
chr12	98861495	98861623	E022,E029,E080,E124	4
chr12	98861678	98861728	E022	1
chr12	98862430	98862509	E021	1
chr12	98863012	98863235	E029,E080,E116,E124,E125	5
chr12	98863817	98863916	E059,E080,E097	3
chr12	98863978	98864022	E080	1
chr12	98864060	98864142	E080,E098	2
chr12	98864242	98864282	E034	1
chr12	98864403	98865357	E006,E021,E022,E028,E029,E057,E059,E080,E083,E086,E097,E098,E109,E114,E119,E120,E121,E123,E124,E127	20
chr12	98866117	98866189	E007,E050	2
chr12	98866484	98866528	E097	1
chr12	98866555	98866605	E021	1
chr12	98866970	98867010	E086	1
chr12	98867055	98867115	E034	1
chr12	98867147	98867295	E022,E046,E089,E097	4
chr12	98868014	98868064	E022	1
chr12	98868600	98869616	E004,E005,E006,E007,E008,E017,E021,E022,E028,E046,E055,E056,E057,E059,E080,E081,E082,E083,E086,E088,E089,E090,E091,E092,E093,E097,E098,E100,E114,E117,E118,E119,E120,E121,E122,E125,E126,E127,E128	39
chr12	98870266	98870316	E021	1
chr12	98870982	98871186	E021,E022,E123,E124	4
chr12	98871253	98871375	E083	1
chr12	98871718	98871768	E022	1
chr12	98872368	98873265	E005,E007,E022,E028,E029,E057,E091,E100,E119,E124,E127	11
chr12	98873389	98873489	E121	1
chr12	98873547	98873742	E007,E021,E124	3
chr12	98873995	98874133	E080,E097,E098,E118	4
chr12	98874313	98874366	E092	1
chr12	98874833	98874896	E046	1
chr12	98875435	98875675	E005,E021,E114	3
chr12	98875930	98876010	E080,E086	2
chr12	98876449	98876655	E005,E082,E097,E123	4
chr12	98876775	98876876	E114	1
chr12	98877423	98877473	E109	1
chr12	98877541	98878236	E004,E021,E022,E080,E083,E085,E086,E091,E093,E097,E098,E114,E123	13
chr12	98878305	98878444	E008,E086,E091	3
chr12	98879250	98880187	E008,E080,E081,E082,E086,E088,E097,E098,E126	9
chr12	98880581	98880631	E082	1
chr12	98881085	98881436	E022,E059,E080,E098,E121,E124	6
chr12	98881826	98881876	E109	1
chr12	98882685	98882735	E021	1
chr12	98882880	98883412	E003,E005,E008,E021,E022,E032,E084,E085,E092,E094,E098,E109,E123	13
chr12	98883774	98883885	E021,E127	2
chr12	98883974	98885402	E003,E004,E005,E006,E007,E008,E017,E021,E022,E028,E029,E032,E033,E034,E046,E050,E051,E055,E056,E057,E059,E080,E081,E082,E083,E084,E085,E086,E088,E089,E090,E091,E092,E093,E094,E097,E098,E100,E109,E114,E116,E117,E118,E119,E120,E121,E122,E123,E124,E125,E126,E127,E128	53
chr12	98885483	98885533	E082	1
chr12	98885747	98885850	E080,E092	2
chr12	98885867	98886172	E003,E004,E007,E017,E021,E022,E080,E082,E083,E084,E086,E092	12
chr12	98886240	98887028	E003,E004,E005,E007,E008,E017,E021,E022,E046,E080,E084,E085,E086,E088,E089,E090,E092,E093,E094,E100,E114,E118,E122,E123	24
chr12	98887450	98887571	E022	1
chr12	98887635	98887713	E092	1
chr12	98887771	98887996	E022,E084,E085,E092,E109	5
chr12	98888203	98888260	E007,E080	2
chr12	98889657	98889728	E017,E046	2
chr12	98889835	98889963	E022	1
chr12	98890243	98890297	E098	1
chr12	98890378	98890442	E086	1
chr12	98890679	98890741	E086	1
chr12	98890911	98891377	E029,E032,E033,E046,E050,E051,E081,E088,E123,E124,E127	11
chr12	98891979	98892035	E021	1
chr12	98892178	98892228	E022	1
chr12	98892343	98892383	E086	1
chr12	98892785	98892835	E022	1
chr12	98892913	98892989	E086	1
chr12	98893319	98895066	E007,E021,E033,E034,E051,E055,E056,E057,E059,E080,E081,E083,E084,E085,E086,E088,E089,E091,E092,E094,E097,E098,E109,E114,E118,E120,E121,E123,E125,E126,E127	31
chr12	98895223	98895297	E118	1
chr12	98895304	98895348	E097	1
chr12	98895719	98895859	E032,E034,E046,E086	4
chr12	98895956	98896030	E022,E051	2
chr12	98896170	98898818	E003,E004,E005,E006,E007,E008,E017,E021,E022,E028,E029,E032,E033,E034,E046,E050,E051,E055,E056,E057,E059,E080,E081,E082,E083,E084,E085,E086,E088,E089,E090,E091,E092,E093,E094,E097,E098,E100,E109,E114,E116,E117,E118,E119,E120,E121,E122,E123,E124,E125,E126,E127,E128	53
chr12	98898880	98899354	E021,E022,E034,E050,E057,E083,E086,E088,E091,E092,E097,E098,E117,E123,E127	15
chr12	98899356	98899447	E034,E127	2
chr12	98899498	98899612	E034,E051	2
chr12	98899681	98899731	E021	1
chr12	98899823	98899900	E100	1
chr12	98899946	98899986	E086	1
chr12	98900655	98900754	E123	1
chr12	98900783	98900849	E021	1
chr12	98901352	98901492	E021,E117	2
chr12	98901705	98901823	E004,E022	2
chr12	98902286	98902531	E004,E005,E021,E091,E114,E123	6
chr12	98902672	98903276	E003,E004,E005,E008,E021,E022,E032,E059,E093,E120,E121,E123,E125,E127,E128	15
chr12	98903294	98903454	E004,E034,E123	3
chr12	98903684	98903782	E021,E100	2
chr12	98904095	98904211	E003,E022	2
chr12	98904498	98904550	E022,E086	2
chr12	98904616	98904694	E021	1
chr12	98904806	98904977	E008,E021,E091	3
chr12	98905145	98905195	E021	1
chr12	98905273	98905387	E021,E022,E091	3
chr12	98905448	98905508	E086,E091	2
chr12	98905586	98905656	E091	1
chr12	98906276	98906354	E021	1
chr12	98906464	98906549	E022,E093	2
chr12	98906645	98907534	E004,E022,E034,E051,E081,E083,E086,E088,E091,E092,E093,E097,E114,E116,E123,E126,E128	17
chr12	98907592	98911855	E003,E004,E005,E006,E007,E008,E017,E021,E022,E028,E029,E032,E033,E034,E046,E050,E051,E055,E056,E057,E059,E080,E081,E082,E083,E084,E085,E086,E088,E089,E090,E091,E092,E093,E094,E097,E098,E100,E109,E114,E116,E117,E118,E119,E120,E121,E122,E123,E124,E125,E126,E127,E128	53
chr12	98911977	98912825	E004,E008,E017,E021,E022,E032,E033,E034,E046,E083,E086,E088,E089,E090,E092,E093,E114,E116,E117,E119,E123,E126,E127	23
chr12	98912880	98913103	E021,E116	2
chr12	98913218	98913526	E003,E021,E022,E033,E034,E116,E127	7
chr12	98913652	98913696	E097	1
chr12	98913748	98913807	E034	1
chr12	98914012	98914097	E022,E086	2
chr12	98914224	98914264	E034	1
chr12	98914348	98914855	E003,E004,E006,E007,E017,E021,E022,E034,E055,E056,E082,E086,E088,E089,E090,E091,E093,E109,E114,E117,E123,E127	22
chr12	98914869	98914919	E082	1
chr12	98915168	98915218	E021	1
chr12	98915251	98915311	E122	1
chr12	98915362	98915555	E033,E055,E086,E088,E092,E094,E097,E098,E116,E127	10
chr12	98915715	98915854	E004,E123,E127	3
chr12	98915888	98915958	E034,E127	2
chr12	98916021	98916071	E021	1
chr12	98916165	98916258	E034	1
chr12	98916262	98916316	E127	1
chr12	98916539	98916619	E123	1
chr12	98916861	98916945	E033,E034	2
chr12	98917278	98917366	E116	1
chr12	98917520	98917575	E088	1
chr12	98917969	98918038	E021	1
chr12	98918259	98918378	E021,E097,E114,E116	4
chr12	98918993	98919086	E080	1
chr12	98919410	98919486	E109,E114	2
chr12	98919733	98919820	E098,E116	2
chr12	98920162	98920296	E034	1
chr12	98920910	98921014	E034,E123	2
chr12	98921249	98921301	E021	1
chr12	98921405	98921563	E032,E034,E123,E127	4
chr12	98921583	98921639	E080	1
chr12	98921776	98921914	E080,E123	2
chr12	98922516	98922697	E116,E124	2
chr12	98923376	98923455	E021,E086	2
chr12	98923497	98923537	E034	1
chr12	98923567	98923650	E055,E056,E123	3
chr12	98923949	98924248	E017,E021,E034,E080,E086,E116,E123	7
chr12	98924368	98924418	E109	1
chr12	98924631	98924761	E008	1
chr12	98924894	98925021	E004,E021,E022,E051,E116,E124,E127	7
chr12	98925048	98925143	E116,E123	2
chr12	98925412	98925514	E021,E127	2
chr12	98925629	98925683	E127	1
chr12	98925912	98925977	E021,E034	2
chr12	98926222	98926262	E034	1
chr12	98926419	98926930	E003,E004,E005,E006,E007,E008,E017,E021,E022,E028,E029,E032,E033,E034,E046,E050,E051,E055,E056,E057,E059,E080,E082,E083,E084,E085,E086,E088,E089,E090,E091,E092,E093,E094,E098,E109,E114,E116,E117,E118,E119,E120,E121,E122,E123,E124,E126,E127,E128	49
chr12	98927033	98927141	E006,E034	2
chr12	98927250	98927307	E121	1
chr12	98927350	98927915	E004,E005,E006,E017,E022,E032,E055,E082,E083,E084,E085,E086,E089,E091,E093,E100,E109,E116,E117,E118,E120,E121,E123,E126	24
chr12	98927923	98927986	E121	1
chr12	98928549	98928629	E123	1
chr12	98928748	98928834	E086	1
chr12	98929378	98929432	E127	1
chr12	98931060	98931110	E022	1
chr12	98931220	98931374	E123	1
chr12	98932057	98932107	E051	1
chr12	98932440	98932558	E008	1
chr12	98933810	98933906	E088,E123	2
chr12	98934976	98935030	E127	1
chr12	98935296	98935336	E034	1
chr12	98935529	98935569	E086	1
chr12	98935840	98935990	E017,E050	2
chr12	98936326	98936425	E021	1
chr12	98936862	98936936	E006,E127	2
chr12	98937112	98937199	E005,E021,E091,E114,E127	5
chr12	98937249	98937323	E091	1
chr12	98937400	98937503	E032,E123	2
chr12	98937671	98937785	E006,E017	2
chr12	98938671	98938859	E017,E055,E056,E081,E097,E098,E109,E120,E121,E126,E128	11
chr12	98939824	98939874	E007	1
chr12	98939929	98939969	E086	1
chr12	98940312	98940352	E034	1
chr12	98940722	98940772	E046	1
chr12	98942599	98942649	E021	1
chr12	98944484	98944534	E114	1
chr12	98944718	98944808	E088	1
chr12	98944858	98944922	E124	1
chr12	98945624	98945834	E004,E034,E090,E123	4
chr12	98946094	98946144	E021	1
chr12	98946160	98946248	E022	1
chr12	98946992	98947201	E007,E021,E114,E117,E123	5
chr12	98947283	98947475	E004,E021,E022	3
chr12	98947562	98947622	E003	1
chr12	98947878	98947954	E091	1
chr12	98948616	98948666	E022	1
chr12	98948741	98948815	E051	1
chr12	98948923	98948973	E021	1
chr12	98949359	98949459	E021	1
chr12	98949516	98949556	E086	1
chr12	98951214	98951268	E127	1
chr12	98951748	98951883	E021	1
chr12	98952706	98952800	E119	1
chr12	98953377	98953440	E022	1
chr12	98953481	98953746	E005,E007,E021,E022,E059,E086,E118	7
chr12	98956223	98956273	E046	1
chr12	98957917	98958000	E081	1
chr12	98959398	98959474	E004	1
chr12	98959477	98959659	E091,E114,E119	3
chr12	98959695	98959745	E022	1
chr12	98960154	98960194	E034	1
chr12	98960226	98960326	E117	1
chr12	98960515	98961052	E003,E004,E005,E006,E007,E008,E017,E021,E022,E028,E029,E032,E033,E034,E046,E050,E051,E055,E056,E057,E059,E080,E081,E082,E083,E084,E085,E086,E088,E089,E090,E091,E092,E093,E094,E097,E098,E100,E109,E114,E116,E117,E118,E119,E120,E121,E122,E123,E124,E125,E126,E127,E128	53
chr12	98961140	98961238	E003,E022,E091,E123	4
chr12	98962362	98962412	E022	1
chr12	98962626	98962679	E022	1
chr12	98962762	98962812	E050	1
chr12	98962871	98962946	E114	1
chr12	98963299	98963339	E034	1
chr12	98965706	98966081	E003,E004,E008,E021,E022,E028,E050,E055,E056,E059,E080,E083,E091,E092,E093,E094,E097,E100,E109,E114,E117,E118,E121,E123,E126,E127	26
chr12	98966761	98966815	E033	1
chr12	98966844	98966894	E022	1
chr12	98967014	98967112	E084,E116	2
chr12	98967840	98968487	E017,E022,E028,E057,E083,E084,E085,E086,E092,E094,E098,E109,E114,E117,E118,E119,E123,E127	18
chr12	98968650	98968835	E085,E109	2
chr12	98968875	98969171	E082,E084,E085,E086,E092,E094,E109	7
chr12	98969279	98969347	E109	1
chr12	98970096	98970163	E032	1
chr12	98971260	98971310	E022	1
chr12	98971866	98973316	E004,E006,E017,E021,E022,E028,E029,E050,E056,E057,E080,E083,E084,E085,E086,E092,E093,E094,E109,E114,E117,E119,E123,E124,E125,E127,E128	27
chr12	98973535	98973658	E022,E091	2
chr12	98974835	98975403	E050,E055,E081,E082,E126	5
chr12	98975888	98976218	E004,E005,E017,E028,E055,E056,E057,E059,E080,E097,E114,E117,E120,E121,E125,E126,E127,E128	18
chr12	98977630	98977710	E123	1
chr12	98977991	98978110	E086,E123	2
chr12	98978288	98978372	E021	1
chr12	98978769	98978823	E094	1
chr12	98978826	98978911	E081	1
chr12	98978978	98979084	E081	1
chr12	98980157	98980197	E086	1
chr12	98980786	98981224	E017,E021,E022,E080,E083,E091,E097,E109,E118,E123	10
chr12	98981244	98981341	E046,E051	2
chr12	98981565	98981645	E119	1
chr12	98981802	98981853	E083,E086	2
chr12	98983134	98983184	E032	1
chr12	98983614	98983684	E034	1
chr12	98983693	98983743	E093	1
chr12	98983997	98984170	E022,E123	2
chr12	98984501	98984551	E046	1
chr12	98984655	98984734	E007,E033,E046	3
chr12	98984795	98985438	E004,E005,E006,E017,E021,E022,E033,E034,E046,E050,E051,E055,E056,E080,E083,E086,E088,E091,E092,E093,E114,E118,E120,E121,E123,E125	26
chr12	98985475	98985657	E003,E051,E127	3
chr12	98985679	98985725	E086	1
chr12	98986064	98986420	E021,E034,E083,E086,E097,E100,E123,E127	8
chr12	98986497	98990654	E003,E004,E005,E006,E007,E008,E017,E021,E022,E028,E029,E032,E033,E034,E046,E050,E051,E055,E056,E057,E059,E080,E081,E082,E083,E084,E085,E086,E088,E089,E090,E091,E092,E093,E094,E097,E098,E100,E109,E114,E116,E117,E118,E119,E120,E121,E122,E123,E124,E125,E126,E127,E128	53
chr12	98990734	98991405	E034,E080,E086,E116,E123,E127	6
chr12	98991467	98992573	E006,E032,E034,E046,E116,E123,E127	7
chr12	98992685	98992789	E127	1
chr12	98992938	98993051	E116,E127	2
chr12	98993107	98993161	E127	1
chr12	98993186	98993987	E034,E046,E082,E114,E116,E123,E127	7
chr12	98994042	98994116	E127	1
chr12	98994155	98994218	E127	1
chr12	98994317	98994371	E127	1
chr12	98994467	98994804	E093,E127	2
chr12	98994925	98995344	E022,E032,E033,E034,E116,E127	6
chr12	98995384	98995559	E032,E122,E127	3
chr12	98995584	98996066	E003,E017,E021,E022,E033,E034,E050,E051,E080,E083,E097,E100,E114,E116,E123,E124,E127	17
chr12	98996218	98996491	E021,E116,E123,E127	4
chr12	98996520	98997774	E005,E007,E021,E022,E032,E055,E056,E100,E109,E114,E116,E117,E120,E123,E127	15
chr12	98998141	98998232	E006,E055	2
chr12	98998240	98998294	E127	1
chr12	98998331	98998466	E003,E022,E100,E114,E116,E127	6
chr12	98998473	98998675	E055,E123,E127	3
chr12	98998736	98998840	E056	1
chr12	98998893	98998947	E056	1
chr12	98998954	98999004	E055	1
chr12	98999121	98999171	E055	1
chr12	98999208	98999316	E017,E127	2
chr12	98999349	98999466	E055,E123	2
chr12	98999564	98999614	E021	1
chr12	98999634	98999699	E100	1
chr12	98999784	98999880	E021,E022,E055	3
chr12	98999991	99000065	E085	1
chr12	99000145	99000852	E006,E017,E021,E029,E032,E046,E050,E051,E055,E056,E084,E085,E109,E114,E117,E119,E122,E123,E124,E127	20
chr12	99001000	99001065	E032	1
chr12	99001125	99001500	E021,E029,E032,E033,E046,E050,E051,E086,E089,E090,E091,E093,E098,E124	14
chr12	99001617	99001682	E050,E124	2
chr12	99001790	99001864	E021,E124	2
chr12	99001976	99002043	E021,E022	2
chr12	99002154	99002208	E022,E100	2
chr12	99002482	99002581	E127	1
chr12	99002626	99002693	E034	1
chr12	99002856	99002961	E114,E123	2
chr12	99003062	99003112	E021	1
chr12	99003827	99003901	E022,E091	2
chr12	99003971	99004041	E091	1
chr12	99004705	99004756	E032	1
chr12	99005276	99005356	E123	1
chr12	99005396	99005460	E124	1
chr12	99005585	99005635	E032	1
chr12	99005795	99005976	E051,E124	2
chr12	99006292	99007301	E005,E007,E008,E021,E022,E029,E032,E033,E034,E046,E050,E051,E057,E059,E084,E085,E089,E090,E091,E093,E097,E116,E123,E124	24
chr12	99007776	99007826	E032	1
chr12	99007892	99008010	E084,E085,E127	3
chr12	99008736	99008786	E021	1
chr12	99009697	99009757	E114	1
chr12	99010210	99010294	E021,E046	2
chr12	99010839	99010908	E017,E120	2
chr12	99010928	99010990	E033,E128	2
chr12	99011351	99011401	E007	1
chr12	99011867	99011907	E086	1
chr12	99012708	99013488	E006,E017,E029,E032,E034,E046,E050,E051,E055,E056,E088,E089,E090,E091,E098,E100,E120,E121,E124,E126	20
chr12	99014859	99014913	E100	1
chr12	99017265	99017313	E086	1
chr12	99017417	99017514	E007,E118	2
chr12	99017779	99017819	E034	1
chr12	99018181	99018249	E029	1
chr12	99019281	99019352	E127	1
chr12	99019512	99019636	E086,E127	2
chr12	99019880	99019981	E121	1
chr12	99020415	99020495	E116	1
chr12	99020749	99020800	E089	1
chr12	99021148	99021198	E093	1
chr12	99021864	99021954	E046	1
chr12	99022449	99022499	E046	1
chr12	99023596	99023656	E006	1
chr12	99024251	99024301	E051	1
chr12	99024344	99024404	E005	1
chr12	99024411	99024461	E046	1
chr12	99026727	99026781	E127	1
chr12	99026806	99026910	E055	1
chr12	99028078	99028132	E127	1
chr12	99028349	99028433	E091	1
chr12	99029538	99030307	E004,E005,E006,E017,E021,E028,E032,E055,E056,E057,E083,E086,E088,E091,E093,E114,E116,E117,E119,E120,E121,E122,E125,E126,E127,E128	26
chr12	99030346	99030400	E127	1
chr12	99030738	99030792	E127	1
chr12	99030949	99031122	E127	1
chr12	99031699	99031773	E127	1
chr12	99031912	99032004	E055,E127,E128	3
chr12	99032610	99032715	E089,E114,E119,E122	4
chr12	99032957	99033095	E050,E127	2
chr12	99033184	99033334	E021,E127	2
chr12	99033348	99033628	E059,E081,E086,E118,E122,E126,E127	7
chr12	99033640	99033704	E124	1
chr12	99034465	99034525	E006	1
chr12	99034558	99034665	E124,E127	2
chr12	99034947	99035001	E127	1
chr12	99035431	99035471	E034	1
chr12	99035826	99035880	E127	1
chr12	99036022	99036128	E123	1
chr12	99036855	99036905	E114	1
chr12	99037018	99037203	E006,E033,E056,E057,E090,E125,E127	7
chr12	99037332	99040810	E003,E004,E005,E006,E007,E008,E017,E021,E022,E028,E029,E032,E033,E034,E046,E050,E051,E055,E056,E057,E059,E080,E081,E082,E083,E084,E085,E086,E088,E089,E090,E091,E092,E093,E094,E097,E098,E100,E109,E114,E116,E117,E118,E119,E120,E121,E122,E123,E124,E125,E126,E127,E128	53
chr12	99040841	99040901	E100	1
chr12	99041041	99041091	E021	1
chr12	99041179	99041343	E021,E089,E090,E100,E120,E121,E127	7
chr12	99041420	99041470	E121	1
chr12	99042060	99042251	E116,E127	2
chr12	99042617	99042690	E022,E034	2
chr12	99043715	99043769	E127	1
chr12	99043825	99043964	E125,E127	2
chr12	99044373	99044428	E127	1
chr12	99044473	99044595	E127	1
chr12	99044636	99044698	E127	1
chr12	99044781	99044988	E127	1
chr12	99045314	99045413	E021,E091	2
chr12	99045491	99045609	E127	1
chr12	99045962	99046012	E007	1
chr12	99046039	99046079	E086	1
chr12	99046093	99046215	E127	1
chr12	99046664	99046719	E007,E097	2
chr12	99046932	99046982	E046	1
chr12	99047315	99047409	E055,E086,E127	3
chr12	99047517	99048132	E003,E004,E005,E006,E007,E008,E017,E021,E022,E028,E029,E032,E033,E034,E046,E050,E051,E055,E056,E057,E059,E080,E081,E082,E083,E084,E085,E086,E088,E089,E090,E091,E092,E093,E097,E098,E100,E109,E114,E116,E117,E119,E120,E121,E122,E123,E124,E125,E126,E127,E128	51
chr12	99048399	99048504	E127	1
chr12	99049953	99050003	E082	1
chr12	99050177	99050945	E005,E033,E034,E050,E051,E055,E057,E082,E084,E085,E091,E109,E116,E121,E122,E123,E127	17
chr12	99050980	99051030	E089	1
chr12	99051074	99051134	E005	1
chr12	99051153	99051203	E022	1
chr12	99051225	99051363	E123	1
chr12	99051534	99051574	E034	1
chr12	99054210	99054523	E017,E088	2
chr12	99054563	99054613	E088	1
chr12	99055293	99055345	E022	1
chr12	99056286	99056326	E034	1
chr12	99056424	99056534	E125,E127	2
chr12	99056745	99056794	E034	1
chr12	99056852	99056906	E033	1
chr12	99056984	99057086	E006,E097	2
chr12	99057164	99057315	E055,E123	2
chr12	99057560	99057615	E022	1
chr12	99058346	99058397	E051,E086	2
chr12	99059362	99059416	E098	1
chr12	99059652	99059826	E021,E022,E123	3
chr12	99059984	99060034	E093	1
chr12	99060047	99060091	E097	1
chr12	99060261	99060322	E032	1
chr12	99060373	99060426	E050	1
chr12	99061765	99061830	E021	1
chr12	99062331	99062494	E017,E109,E126,E127	4
chr12	99062998	99063038	E034	1
chr12	99063497	99063643	E093,E116	2
chr12	99063701	99063756	E034,E093	2
chr12	99064029	99064121	E006	1
chr12	99065176	99065842	E082,E083,E088,E091,E092,E094,E097,E098,E122,E123	10
chr12	99066191	99066287	E123	1
chr12	99067449	99067514	E080	1
chr12	99067786	99067890	E080	1
chr12	99068769	99068893	E059,E127	2
chr12	99069536	99069586	E021	1
chr12	99069650	99069752	E046	1
chr12	99071202	99071315	E082,E127	2
chr12	99071535	99071609	E003,E082	2
chr12	99071989	99072206	E021,E022	2
chr12	99072213	99072444	E022,E050,E121	3
chr12	99072509	99072559	E032	1
chr12	99072613	99072663	E089	1
chr12	99072786	99072873	E093	1
chr12	99072967	99073070	E008,E121	2
chr12	99073230	99073316	E059	1
chr12	99073641	99073735	E021,E089	2
chr12	99074778	99074828	E051	1
chr12	99074902	99074956	E033	1
chr12	99075182	99075306	E128	1
chr12	99075472	99075624	E056,E086,E092,E125,E128	5
chr12	99076388	99076438	E021	1
chr12	99076642	99076692	E032	1
chr12	99077483	99077547	E090	1
chr12	99077594	99077702	E114,E123	2
chr12	99077707	99077791	E127	1
chr12	99080300	99080391	E007	1
chr12	99080443	99080648	E088,E119,E120,E126	4
chr12	99081310	99081350	E034	1
chr12	99081467	99081517	E021	1
chr12	99082134	99082195	E021,E114	2
chr12	99083200	99083260	E005	1
chr12	99083457	99083530	E005	1
chr12	99084330	99084429	E127	1
chr12	99084912	99085028	E091,E124	2
chr12	99085154	99085271	E119	1
chr12	99085603	99085840	E007,E021,E127	3
chr12	99086258	99086308	E114	1
chr12	99087433	99087483	E022	1
chr12	99087977	99088031	E126	1
chr12	99088073	99088148	E122	1
chr12	99088413	99088467	E046	1
chr12	99088822	99088876	E021	1
chr12	99089170	99089236	E022	1
chr12	99089452	99089518	E003,E022	2
chr12	99089544	99089594	E021	1
chr12	99089750	99089827	E007,E086	2
chr12	99089955	99090447	E003,E004,E006,E007,E008,E017,E021,E022,E032,E046,E055,E093,E123	13
chr12	99090490	99091105	E003,E004,E007,E055,E114,E123	6
chr12	99091148	99091295	E123	1
chr12	99091376	99091436	E004	1
chr12	99091542	99091618	E098	1
chr12	99091832	99091882	E088	1
chr12	99092257	99092311	E098	1
chr12	99092368	99093081	E003,E004,E005,E006,E007,E008,E017,E021,E022,E028,E029,E032,E033,E034,E046,E050,E051,E055,E056,E057,E059,E080,E081,E082,E083,E084,E085,E086,E088,E089,E090,E091,E092,E093,E094,E097,E098,E100,E109,E114,E116,E117,E118,E119,E120,E121,E122,E123,E124,E125,E126,E127,E128	53
chr12	99093196	99093791	E034,E080,E081,E083,E088,E089,E090,E097,E098,E123,E124,E125,E126,E127,E128	15
chr12	99094628	99094711	E057	1
chr12	99095009	99095367	E006,E017,E125,E128	4
chr12	99095658	99095829	E055,E056,E081,E091,E125,E126	6
chr12	99096826	99096942	E081	1
chr12	99097217	99097267	E083	1
chr12	99097305	99097699	E022,E081,E082,E084,E121,E122,E127,E128	8
chr12	99097970	99098033	E086	1
chr12	99098943	99099032	E034	1
chr12	99099168	99099249	E123,E125	2
chr12	99099368	99099482	E081,E082	2
chr12	99101032	99101140	E122	1
chr12	99102300	99102427	E091	1
chr12	99102734	99102863	E081,E125	2
chr12	99102897	99103650	E005,E083,E093,E098,E123	5
chr12	99104033	99104293	E126	1
chr12	99105431	99105515	E125	1
chr12	99105798	99105866	E034	1
chr12	99106300	99106344	E097	1
chr12	99107079	99107313	E123,E127	2
chr12	99108294	99108507	E004,E021,E022,E059	4
chr12	99108711	99108751	E086	1
chr12	99108903	99108953	E083	1
chr12	99109428	99109468	E086	1
chr12	99111593	99111786	E007,E091,E123	3
chr12	99112284	99112338	E127	1
chr12	99112639	99112767	E033,E046	2
chr12	99112856	99112909	E007	1
chr12	99112998	99113065	E109	1
chr12	99113381	99114112	E021,E116,E123	3
chr12	99114324	99114378	E127	1
chr12	99114923	99115349	E003,E004,E008,E021,E022,E090,E114,E120,E121,E123,E124	11
chr12	99115363	99115623	E004,E021,E123,E125	4
chr12	99116211	99116265	E033	1
chr12	99116381	99116607	E003,E004,E022	3
chr12	99116631	99116705	E082	1
chr12	99116791	99116845	E082	1
chr12	99117903	99117953	E082	1
chr12	99117992	99118077	E046,E122	2
chr12	99118170	99118259	E125	1
chr12	99118262	99118473	E080,E125	2
chr12	99118560	99118829	E017,E051,E055,E056,E088,E098,E100,E119,E125,E126,E128	11
chr12	99118869	99120078	E003,E004,E005,E006,E007,E008,E017,E021,E022,E028,E033,E034,E046,E050,E051,E055,E056,E057,E059,E080,E081,E082,E083,E084,E085,E086,E088,E089,E090,E091,E092,E093,E094,E097,E098,E100,E109,E114,E116,E117,E119,E120,E121,E122,E123,E124,E125,E126,E127,E128	50
chr12	99120273	99120323	E021	1
chr12	99122412	99122483	E083	1
chr12	99122743	99122797	E127	1
chr12	99122828	99122953	E022,E050,E122	3
chr12	99123440	99123490	E082	1
chr12	99123904	99124675	E017,E081,E082,E086,E088,E091	6
chr12	99124749	99124914	E022,E088	2
chr12	99125125	99125197	E088,E127	2
chr12	99125812	99125980	E007,E022,E127	3
chr12	99126055	99126135	E116	1
chr12	99126355	99126407	E097	1
chr12	99127574	99128083	E017,E055,E056,E080,E120,E121,E125,E128	8
chr12	99129679	99131521	E004,E006,E007,E008,E017,E021,E022,E051,E055,E056,E059,E080,E081,E082,E083,E084,E085,E086,E088,E089,E090,E091,E092,E094,E097,E098,E109,E114,E118,E121,E122,E123,E126,E128	34
chr12	99131743	99132184	E017,E022,E055,E056,E088,E120,E122,E123,E125,E128	10
chr12	99132194	99132476	E005,E088,E122,E123	4
chr12	99132485	99132587	E116	1
chr12	99132608	99132688	E123	1
chr12	99133012	99133109	E124	1
chr12	99133142	99133266	E021,E124,E128	3
chr12	99133831	99133919	E003,E086	2
chr12	99134580	99134630	E022	1
chr12	99134749	99134923	E007,E021,E082	3
chr12	99134944	99135230	E017,E028,E055,E056,E120,E125,E126,E128	8
chr12	99135386	99136033	E003,E004,E007,E008,E017,E021,E022,E051,E055,E056,E081,E082,E086,E088,E089,E090,E100,E120,E121,E123,E125,E126,E128	23
chr12	99136061	99136113	E022	1
chr12	99136172	99136236	E007,E082	2
chr12	99136267	99136394	E021,E081,E082,E093	4
chr12	99136422	99136611	E008,E021,E022,E082,E091	5
chr12	99136659	99136699	E086	1
chr12	99136748	99136798	E051	1
chr12	99137025	99137075	E091	1
chr12	99137196	99137548	E003,E004,E005,E006,E007,E008,E017,E021,E029,E033,E034,E050,E051,E059,E080,E082,E083,E086,E088,E089,E090,E091,E092,E093,E098,E109,E114,E117,E118,E122,E123,E124,E125,E128	34
chr12	99138346	99138450	E097	1
chr12	99138517	99139005	E021,E022,E033,E034,E057,E081,E082,E088,E090,E097,E125,E126,E127,E128	14
chr12	99139031	99139146	E021,E082,E088	3
chr12	99139215	99139960	E003,E004,E007,E008,E017,E021,E022,E033,E034,E050,E051,E055,E056,E057,E059,E080,E081,E082,E083,E084,E085,E086,E088,E089,E090,E091,E092,E093,E098,E118,E119,E121,E122,E125,E126,E128	36
chr12	99139999	99140120	E003,E029,E050,E092	4
chr12	99140121	99140190	E021	1
chr12	99140290	99140340	E082	1
chr12	99140397	99140523	E022,E082	2
chr12	99140640	99140690	E082	1
chr12	99141178	99141232	E081	1
chr12	99141352	99141406	E081	1
chr12	99142276	99142539	E059,E120,E121	3
chr12	99142544	99142866	E004,E007,E082,E120,E121,E125,E128	7
chr12	99142946	99142996	E088	1
chr12	99143278	99143386	E005,E086,E125	3
chr12	99143834	99143898	E124	1
chr12	99144145	99144768	E003,E004,E005,E008,E017,E021,E022,E055,E056,E081,E082,E084,E086,E088,E089,E090,E092,E114,E121,E125,E126,E127,E128	23
chr12	99145008	99145134	E022,E057	2
chr12	99145240	99145290	E021	1
chr12	99145335	99146039	E004,E005,E021,E059,E086,E123,E128	7
chr12	99146421	99146970	E004,E007,E017,E021,E055,E056,E114,E120,E121,E123,E125,E126,E128	13
chr12	99147095	99147155	E125	1
chr12	99147389	99147485	E119	1
chr12	99147704	99148557	E004,E007,E017,E022,E028,E034,E051,E055,E056,E057,E059,E080,E084,E085,E086,E093,E109,E114,E116,E118,E120,E121,E123,E125,E126,E127,E128	27
chr12	99148635	99148743	E093,E118	2
chr12	99149582	99149963	E003,E004,E005,E006,E017,E021,E022,E028,E055,E056,E057,E059,E086,E100,E114,E117,E120,E121,E122,E123,E125,E126,E127,E128	24
chr12	99150555	99150595	E086	1
chr12	99150807	99151154	E021,E089,E125,E126,E128	5
chr12	99151364	99151623	E089,E090,E125,E126,E128	5
chr12	99152162	99152532	E017,E022,E033,E055,E056,E082,E089,E090,E097,E098,E100,E120,E121,E125,E126,E128	16
chr12	99152870	99152944	E022	1
chr12	99154153	99154215	E022,E114	2
chr12	99154553	99154593	E086	1
chr12	99154799	99154901	E022,E081,E123	3
chr12	99155005	99155055	E082	1
chr12	99155063	99155113	E114	1
chr12	99155524	99155604	E123	1
chr12	99155687	99155739	E022	1
chr12	99155757	99155879	E021,E050	2
chr12	99155938	99155988	E082	1
chr12	99156336	99156386	E022	1
chr12	99156989	99157039	E091	1
chr12	99157482	99157938	E028,E057,E086,E119,E127	5
chr12	99160014	99160248	E022	1
chr12	99160597	99160651	E098	1
chr12	99161032	99161082	E022	1
chr12	99161523	99161577	E092	1
chr12	99161827	99161877	E021	1
chr12	99162553	99162648	E007,E022	2
chr12	99162707	99162830	E123	1
chr12	99163000	99163096	E059	1
chr12	99163178	99163258	E057	1
chr12	99163371	99163477	E088,E090	2
chr12	99163687	99163767	E123	1
chr12	99163796	99163850	E098	1
chr12	99164072	99164122	E090	1
chr12	99164650	99164704	E127	1
chr12	99164941	99165002	E007,E114	2
chr12	99165019	99165069	E017	1
chr12	99165446	99165546	E021	1
chr12	99165887	99165937	E022	1
chr12	99165966	99166228	E123,E126	2
chr12	99167666	99167780	E091	1
chr12	99168043	99168210	E021,E022	2
chr12	99169391	99169443	E091	1
chr12	99169853	99170059	E007,E021,E032,E057,E114	5
chr12	99170522	99170705	E126	1
chr12	99171490	99171530	E086	1
chr12	99171641	99171723	E004	1
chr12	99171787	99171885	E004	1
chr12	99172253	99172303	E021	1
chr12	99172592	99172642	E021	1
chr12	99172743	99172858	E081,E091,E124	3
chr12	99173843	99173912	E005,E007	2
chr12	99174115	99174345	E003,E007,E059,E114,E120,E121,E125,E128	8
chr12	99174855	99174919	E124	1
chr12	99175161	99175221	E005	1
chr12	99175274	99175390	E123	1
chr12	99175530	99175609	E128	1
chr12	99176227	99176335	E081,E097	2
chr12	99176383	99176495	E082,E088,E090	3
chr12	99176526	99176635	E089,E090	2
chr12	99176685	99176818	E081,E088,E089,E090	4
chr12	99176839	99176922	E089,E090	2
chr12	99176927	99177014	E090	1
chr12	99177232	99177420	E007,E021,E022,E123	4
chr12	99177546	99177641	E122,E123	2
chr12	99178386	99178502	E022,E114	2
chr12	99178633	99178683	E007	1
chr12	99179454	99179504	E082	1
chr12	99180301	99180752	E003,E021,E083	3
chr12	99180803	99180853	E083	1
chr12	99180920	99180970	E083	1
chr12	99181058	99181280	E003,E083,E123	3
chr12	99181415	99181486	E022	1
chr12	99182059	99182903	E059,E081,E082,E083,E086,E089,E091,E092,E093,E098,E120,E121,E123	13
chr12	99184004	99184141	E081,E092	2
chr12	99184351	99184445	E003	1
chr12	99185217	99185301	E128	1
chr12	99185900	99185953	E089	1
chr12	99186574	99187352	E022,E055,E056,E092,E120,E121,E125,E126,E128	9
chr12	99189519	99189579	E126	1
chr12	99190137	99190197	E005	1
chr12	99190252	99190312	E003	1
chr12	99190590	99190634	E080	1
chr12	99190675	99190719	E080	1
chr12	99191061	99191111	E021	1
chr12	99191764	99191828	E124	1
chr12	99192846	99192896	E092	1
chr12	99193002	99193473	E003,E004,E007,E008,E021,E022,E081,E082,E114,E123	10
chr12	99193695	99193922	E003,E008,E021,E022,E050,E082,E114,E121,E123	9
chr12	99194126	99194187	E086	1
chr12	99194798	99194923	E093	1
chr12	99195490	99195544	E098	1
chr12	99196225	99196363	E088	1
chr12	99196415	99196608	E021,E022,E081,E088	4
chr12	99197290	99197381	E088	1
chr12	99197617	99197728	E082,E088	2
chr12	99197752	99197886	E082,E114,E123,E125,E126,E128	6
chr12	99197985	99198126	E086,E119	2
chr12	99198384	99198453	E007	1
chr12	99200070	99200114	E097	1
chr12	99201202	99201256	E081	1
chr12	99201866	99201926	E006	1
chr12	99201947	99202629	E003,E004,E021,E022,E028,E082,E088,E091,E094,E097,E114,E122	12
chr12	99202666	99202710	E097	1
chr12	99202939	99202998	E007	1
chr12	99203044	99203104	E046,E114	2
chr12	99203202	99203289	E005	1
chr12	99203421	99203491	E021,E086	2
chr12	99204566	99204626	E122	1
chr12	99204873	99204923	E091	1
chr12	99205002	99205069	E029,E122	2
chr12	99205183	99205223	E086	1
chr12	99205388	99205541	E021,E059	2
chr12	99206210	99206281	E007,E021	2
chr12	99207463	99207513	E021	1
chr12	99208009	99208502	E056,E080,E081,E082,E083,E086,E098,E117,E122,E123,E125,E128	12
chr12	99208611	99208661	E082	1
chr12	99208717	99208771	E081,E088	2
chr12	99209211	99209261	E017	1
chr12	99209274	99209354	E046	1
chr12	99209377	99209427	E022	1
chr12	99209468	99209528	E003	1
chr12	99209850	99209942	E022,E114	2
chr12	99210584	99210661	E021,E080	2
chr12	99210665	99210719	E098	1
chr12	99211046	99211912	E004,E007,E021,E086,E088,E089,E090,E120,E121,E124	10
chr12	99211970	99212509	E088,E089,E090	3
chr12	99212638	99212688	E090	1
chr12	99213098	99213148	E121	1
chr12	99213365	99213415	E082	1
chr12	99213525	99214325	E003,E004,E007,E008,E021,E022,E059,E081,E082,E088,E089,E090,E091,E092,E120,E121,E125,E128	18
chr12	99214557	99214789	E086,E088,E090,E091,E121	5
chr12	99214801	99215465	E003,E004,E005,E007,E008,E021,E022,E032,E033,E046,E057,E059,E080,E082,E083,E086,E088,E089,E090,E092,E093,E097,E120,E121	24
chr12	99215524	99215576	E090	1
chr12	99215615	99216300	E003,E080,E081,E082,E083,E088,E089,E090,E092,E093,E094,E097,E098,E121,E125,E128	16
chr12	99216414	99216610	E083,E086	2
chr12	99216682	99217164	E083,E086,E088,E089,E090,E091,E100,E109,E120,E121,E123	11
chr12	99217381	99217792	E059,E090,E120,E121	4
chr12	99217863	99217913	E084	1
chr12	99217997	99218075	E082	1
chr12	99218142	99218224	E003	1
chr12	99218361	99218428	E121	1
chr12	99218564	99218648	E093	1
chr12	99218883	99218923	E086	1
chr12	99218943	99218993	E114	1
chr12	99219825	99219875	E021	1
chr12	99220204	99220261	E126	1
chr12	99220374	99220478	E086	1
chr12	99220893	99220949	E121	1
chr12	99220961	99221026	E120	1
chr12	99221053	99221192	E004,E008	2
chr12	99221551	99221601	E017	1
chr12	99221883	99221933	E007	1
chr12	99221941	99221991	E121	1
chr12	99222275	99222325	E085	1
chr12	99222492	99222542	E121	1
chr12	99222628	99223302	E022,E057,E091,E120,E121,E127,E128	7
chr12	99223448	99223498	E082	1
chr12	99223583	99223813	E003,E008,E021,E022,E116	5
chr12	99224205	99224336	E021,E022,E083,E088	4
chr12	99224356	99224436	E083	1
chr12	99226871	99226958	E022,E086,E124	3
chr12	99226969	99227039	E051	1
chr12	99227100	99227158	E082	1
chr12	99227231	99227281	E021	1
chr12	99227332	99227382	E021	1
chr12	99227467	99227591	E022,E081	2
chr12	99228270	99228446	E081,E082	2
chr12	99228464	99228514	E082	1
chr12	99230337	99230466	E003	1
chr12	99231141	99231646	E003,E004,E007,E008,E017,E021,E022,E028,E057,E081,E082,E083,E088,E089,E090,E091,E092,E093,E119,E120,E125,E127,E128	23
chr12	99231702	99232638	E003,E004,E007,E008,E017,E021,E022,E056,E059,E080,E082,E083,E088,E089,E090,E092,E093,E097,E114,E120,E121,E125,E126	23
chr12	99232994	99233065	E128	1
chr12	99233617	99233711	E022,E086	2
chr12	99233760	99233810	E021	1
chr12	99234148	99234210	E088	1
chr12	99234335	99234400	E088	1
chr12	99235529	99235718	E004,E124	2
chr12	99236991	99237288	E033,E050,E051,E082,E086,E088	6
chr12	99237573	99237651	E098	1
chr12	99237679	99237729	E109	1
chr12	99237837	99237897	E005	1
chr12	99237944	99237994	E114	1
chr12	99238158	99238208	E021	1
chr12	99238708	99238762	E127	1
chr12	99239052	99239158	E004,E022	2
chr12	99239786	99240010	E004,E022,E080,E088,E089,E090,E120,E121,E125,E128	10
chr12	99240199	99240268	E017,E022	2
chr12	99240899	99240983	E059	1
chr12	99241180	99241273	E022	1
chr12	99243153	99243241	E003,E004	2
chr12	99243724	99243774	E082	1
chr12	99244039	99244213	E081,E082	2
chr12	99244608	99244658	E022	1
chr12	99244798	99245078	E005,E007,E008,E021,E059,E086,E122	7
chr12	99245187	99245237	E021	1
chr12	99245889	99245939	E082	1
chr12	99246055	99246121	E021	1
chr12	99246160	99246398	E081,E082,E119	3
chr12	99247083	99247179	E021	1
chr12	99247342	99247382	E086	1
chr12	99247775	99247865	E121,E126	2
chr12	99249556	99249824	E003,E004,E007,E008,E021,E022,E082,E124	8
chr12	99250462	99250712	E008	1
chr12	99250748	99251426	E003,E004,E005,E007,E008,E021,E022,E120,E121,E125,E128	11
chr12	99251590	99251677	E098	1
chr12	99252030	99252070	E086	1
chr12	99252157	99252207	E021	1
chr12	99252437	99252487	E022	1
chr12	99252620	99252714	E094,E122	2
chr12	99253624	99253706	E082	1
chr12	99253808	99253965	E007,E081,E082	3
chr12	99254019	99254193	E007,E082	2
chr12	99254339	99254389	E007	1
chr12	99254912	99255622	E003,E004,E007,E008,E021,E022,E088	7
chr12	99255666	99255725	E088	1
chr12	99255964	99256055	E003	1
chr12	99256128	99256178	E082	1
chr12	99256811	99257345	E003,E004,E007,E008,E021,E022,E082,E124	8
chr12	99260028	99260093	E093	1
chr12	99260349	99260409	E006	1
chr12	99260904	99260954	E022	1
chr12	99261719	99261769	E007	1
chr12	99261887	99261954	E004	1
chr12	99261959	99262019	E003	1
chr12	99262272	99262720	E004,E005	2
chr12	99262742	99262782	E086	1
chr12	99263073	99263259	E124	1
chr12	99263608	99263652	E097	1
chr12	99263745	99263851	E021,E082	2
chr12	99263963	99264845	E004,E007,E008,E021,E022,E081,E082,E086,E088,E089,E090,E097	12
chr12	99265039	99265159	E088,E097	2
chr12	99265553	99265713	E059,E088	2
chr12	99266754	99266847	E127	1
chr12	99267200	99267250	E109	1
chr12	99267510	99268109	E007,E088,E089,E090,E114,E127	6
chr12	99269440	99269480	E086	1
chr12	99269535	99269594	E086	1
chr12	99269710	99269812	E127	1
chr12	99269867	99269920	E092	1
chr12	99270099	99270149	E032	1
chr12	99270834	99270884	E021	1
chr12	99270980	99271030	E022	1
chr12	99272767	99272976	E022,E082,E119	3
chr12	99273924	99273998	E032	1
chr12	99275249	99275303	E127	1
chr12	99276293	99276740	E007,E059,E081,E125	4
chr12	99276774	99277559	E003,E021,E059,E088,E126	5
chr12	99277616	99277798	E059	1
chr12	99278641	99278695	E081	1
chr12	99278990	99279040	E088	1
chr12	99279431	99279586	E003,E004,E008,E022	4
chr12	99279622	99279829	E003,E004,E008,E022,E086	5
chr12	99280221	99280271	E021	1
chr12	99280406	99280456	E109	1
chr12	99283344	99283398	E127	1
chr12	99284879	99284929	E082	1
chr12	99285921	99286026	E082	1
chr12	99286670	99286724	E098	1
chr12	99286775	99286890	E088	1
chr12	99286935	99289629	E003,E004,E005,E006,E007,E008,E021,E022,E028,E050,E057,E059,E080,E081,E082,E083,E086,E088,E089,E090,E091,E092,E093,E097,E098,E100,E114,E118,E121,E122,E125,E126	32
chr12	99289697	99289850	E008,E021	2
chr12	99290492	99290532	E086	1
chr12	99290635	99291045	E003,E004,E005,E007,E008,E017,E021,E022,E050,E051,E059,E080,E082,E086,E088,E089,E090,E092,E093,E120,E121,E122,E128	23
chr12	99291050	99291134	E008,E088	2
chr12	99291668	99291718	E021	1
chr12	99291761	99291811	E021	1
chr12	99293747	99293815	E081,E082	2
chr12	99294179	99294262	E051	1
chr12	99295093	99295249	E003,E004,E006,E007,E017,E021,E022,E059,E080,E083,E088,E089,E090,E121	14
chr12	99295256	99295343	E098	1
chr12	99295705	99295956	E059,E081,E082	3
chr12	99295979	99296019	E086	1
chr12	99296513	99296567	E127	1
chr12	99298516	99298566	E082	1
chr12	99298673	99298727	E033	1
chr12	99299418	99299468	E021	1
chr12	99300067	99300189	E022	1
chr12	99302430	99303970	E003,E004,E007,E008,E021,E022,E059,E081,E082,E109,E122	11
chr12	99303976	99304071	E082	1
chr12	99304079	99304129	E021	1
chr12	99304155	99304294	E082	1
chr12	99304391	99304441	E082	1
chr12	99304487	99305066	E017,E081,E082,E122	4
chr12	99305121	99305806	E021,E022,E051,E059,E080,E081,E082,E098,E114	9
chr12	99306320	99306370	E022	1
chr12	99306423	99306536	E007,E098	2
chr12	99306976	99307132	E021,E082	2
chr12	99307284	99307338	E098	1
chr12	99308516	99308566	E083	1
chr12	99309893	99310083	E057,E125,E128	3
chr12	99310128	99310362	E005,E057,E122	3
chr12	99310844	99310894	E021	1
chr12	99311250	99311310	E003	1
chr12	99311503	99311637	E004,E022	2
chr12	99311837	99311897	E125	1
chr12	99312256	99312306	E022	1
chr12	99316670	99316992	E004,E098	2
chr12	99317039	99317130	E093	1
chr12	99317742	99317796	E127	1
chr12	99317812	99317862	E083	1
chr12	99318277	99318924	E088	1
chr12	99319175	99319225	E088	1
chr12	99320809	99320995	E125,E126,E128	3
chr12	99322362	99322412	E082	1
chr12	99322833	99322887	E128	1
chr12	99323268	99323308	E086	1
chr12	99324789	99324991	E021,E091	2
chr12	99325060	99325119	E007	1
chr12	99325769	99325885	E021,E022	2
chr12	99325973	99326170	E057,E059,E086,E098,E120,E125	6
chr12	99327475	99327556	E006,E057	2
chr12	99329114	99329164	E022	1
chr12	99330829	99330889	E122	1
chr12	99331525	99331627	E086	1
chr12	99331756	99331806	E021	1
chr12	99332350	99333018	E003,E004,E008,E080,E090,E126	6
chr12	99333060	99333528	E003,E004,E006,E007,E008,E017,E021,E022,E028,E050,E056,E057,E059,E081,E082,E083,E086,E088,E089,E090,E092,E114,E117,E119,E120,E121,E122,E125,E126,E127,E128	31
chr12	99333770	99333904	E021,E093,E119	3
chr12	99334246	99334305	E080	1
chr12	99334360	99334552	E119,E127	2
chr12	99334966	99335369	E007,E028,E057,E119	4
chr12	99335557	99335611	E128	1
chr12	99336159	99336328	E022,E114	2
chr12	99336418	99336472	E098	1
chr12	99336888	99337010	E123	1
chr12	99338548	99339058	E004,E081,E082,E086,E120	5
chr12	99339228	99339315	E021,E124	2
chr12	99339384	99339740	E081,E082,E090,E127	4
chr12	99339808	99339991	E082,E128	2
chr12	99341063	99341228	E021,E124	2
chr12	99342543	99342587	E097	1
chr12	99344649	99344699	E022	1
chr12	99344829	99345015	E059	1
chr12	99345051	99345121	E082	1
chr12	99345214	99345682	E021,E022,E081,E082,E086	5
chr12	99346245	99346305	E003	1
chr12	99347535	99347585	E007	1
chr12	99347814	99347928	E022	1
chr12	99349117	99349628	E003,E004,E005,E007,E008,E021,E022,E028,E057,E081,E082,E083,E086,E091,E094,E098,E109,E114,E116,E117,E121,E122,E123,E127	24
chr12	99349761	99349815	E086	1
chr12	99349878	99349966	E022,E082	2
chr12	99350412	99350618	E059	1
chr12	99351812	99351876	E124	1
chr12	99352175	99352229	E081	1
chr12	99354157	99354207	E121	1
chr12	99360830	99360961	E007,E120,E121	3
chr12	99361306	99361361	E022	1
chr12	99361630	99361705	E007,E021	2
chr12	99361760	99361916	E003,E021	2
chr12	99362017	99362136	E003,E021	2
chr12	99362390	99362461	E017	1
chr12	99362744	99362973	E022,E081,E082,E088,E098,E100	6
chr12	99362987	99363086	E125	1
chr12	99363643	99363743	E059	1
chr12	99364149	99364265	E021,E098	2
chr12	99364552	99364645	E098	1
chr12	99364815	99364924	E080,E098	2
chr12	99364959	99365022	E088,E098	2
chr12	99365098	99365176	E098	1
chr12	99365508	99365562	E098	1
chr12	99367010	99367488	E004,E005,E017,E021,E028,E057,E059,E091,E114,E117,E119,E120,E121,E125,E126,E127,E128	17
chr12	99367880	99367930	E082	1
chr12	99367944	99368136	E119,E125	2
chr12	99369384	99369444	E122	1
chr12	99369689	99369729	E086	1
chr12	99370730	99370820	E081,E082	2
chr12	99370847	99370900	E082	1
chr12	99370964	99371461	E059,E081,E082	3
chr12	99372248	99372298	E082	1
chr12	99373650	99373700	E082	1
chr12	99374407	99374460	E082	1
chr12	99376190	99376240	E021	1
chr12	99376981	99377047	E081	1
chr12	99377452	99377731	E028,E119,E126	3
chr12	99377852	99377902	E082	1
chr12	99378002	99378052	E082	1
chr12	99378074	99378124	E007	1
chr12	99380479	99380529	E007	1
chr12	99381295	99381392	E088	1
chr12	99384269	99384319	E082	1
chr12	99384365	99384426	E021	1
chr12	99384493	99384725	E007,E021,E022,E032,E046,E051,E088,E091,E098	9
chr12	99384808	99384867	E082,E127	2
chr12	99384872	99384932	E003	1
chr12	99385441	99385491	E022	1
chr12	99385777	99385850	E029	1
chr12	99385922	99386012	E050	1
chr12	99386496	99386546	E021	1
chr12	99389357	99389397	E086	1
chr12	99389526	99389668	E003,E008,E022	3
chr12	99390015	99390121	E007	1
chr12	99390678	99390752	E080,E098	2
chr12	99391497	99391608	E088	1
chr12	99391718	99392094	E080,E081,E082,E083,E088,E089,E090,E098,E100	9
chr12	99392249	99392385	E082,E088	2
chr12	99392418	99393716	E003,E004,E005,E006,E007,E008,E017,E021,E022,E028,E033,E034,E046,E050,E051,E055,E056,E057,E059,E080,E081,E082,E083,E085,E086,E088,E089,E090,E091,E092,E093,E094,E097,E098,E100,E109,E114,E116,E117,E118,E119,E120,E121,E122,E123,E125,E126,E127,E128	49
chr12	99393778	99393864	E088	1
chr12	99395658	99395718	E082	1
chr12	99395947	99396327	E081	1
chr12	99396555	99397043	E081,E082,E088	3
chr12	99397456	99397520	E124	1
chr12	99397751	99397876	E007,E022	2
chr12	99397894	99397934	E086	1
chr12	99398175	99398235	E003	1
chr12	99398441	99398495	E127	1
chr12	99398874	99399950	E007,E008,E022,E032,E057,E059,E081,E082,E086,E089,E119,E121,E126,E127	14
chr12	99400309	99400385	E086	1
chr12	99401108	99401148	E086	1
chr12	99401281	99401343	E089	1
chr12	99401477	99401690	E003,E022,E093	3
chr12	99401892	99401948	E022,E086	2
chr12	99402645	99402695	E021	1
chr12	99402735	99402806	E093	1
chr12	99402810	99402864	E127	1
chr12	99403226	99403276	E021	1
chr12	99403340	99403453	E021,E098,E125	3
chr12	99403535	99403649	E057,E098,E126	3
chr12	99403715	99403765	E021	1
chr12	99403846	99403960	E007,E022,E126	3
chr12	99406788	99406882	E082	1
chr12	99409948	99409998	E022	1
chr12	99410599	99410788	E032,E091,E116	3
chr12	99412823	99412878	E022,E081	2
chr12	99413732	99413782	E022	1
chr12	99414126	99414180	E127	1
chr12	99414733	99414993	E028,E057,E119	3
chr12	99415524	99415574	E017	1
chr12	99417958	99418008	E017	1
chr12	99418131	99418244	E114	1
chr12	99418696	99418746	E093	1
chr12	99418752	99418854	E116	1
chr12	99419642	99419711	E091	1
chr12	99419906	99419995	E021	1
chr12	99420053	99420205	E008,E021	2
chr12	99420246	99420855	E003,E008,E021,E022	4
chr12	99421067	99421147	E123	1
chr12	99421243	99421619	E004,E021,E028,E057,E086,E109,E114,E116,E119,E127	10
chr12	99422091	99422141	E093	1
chr12	99422363	99422413	E021	1
chr12	99422954	99423050	E127	1
chr12	99423095	99423187	E021,E093	2
chr12	99423227	99424032	E003,E007,E008,E021,E022,E080,E081,E082,E083,E086,E088,E089,E090,E092,E094,E098,E116	17
chr12	99424081	99424135	E081	1
chr12	99424297	99424351	E086	1
chr12	99424395	99424445	E021	1
chr12	99424690	99424740	E114	1
chr12	99425409	99425486	E021,E082	2
chr12	99426383	99426433	E021	1
chr12	99427680	99427730	E022	1
chr12	99427756	99427960	E007,E021,E081,E082,E089,E100	6
chr12	99428134	99428196	E086	1
chr12	99429078	99429216	E005,E091	2
chr12	99429512	99430962	E003,E004,E005,E007,E021,E022,E033,E059,E081,E082,E088,E116	12
chr12	99431214	99431364	E082	1
chr12	99431453	99431661	E081,E091	2
chr12	99431818	99431868	E082	1
chr12	99432196	99432291	E086	1
chr12	99432492	99432613	E022,E051,E127	3
chr12	99432970	99433020	E114	1
chr12	99433089	99433173	E007	1
chr12	99433234	99433284	E022	1
chr12	99433695	99433779	E057,E119	2
chr12	99433899	99433978	E005	1
chr12	99433994	99434106	E088	1
chr12	99434228	99434327	E088	1
chr12	99434781	99434897	E088	1
chr12	99435622	99436889	E003,E021,E088,E089,E090,E092	6
chr12	99436893	99437025	E098,E118	2
chr12	99437077	99437540	E003,E004,E005,E006,E007,E008,E017,E021,E022,E028,E029,E032,E033,E034,E046,E050,E051,E055,E056,E057,E059,E080,E081,E082,E083,E085,E086,E088,E089,E090,E091,E092,E093,E094,E097,E098,E100,E109,E114,E116,E117,E118,E119,E120,E121,E122,E123,E124,E125,E126,E127,E128	52
chr12	99437626	99437698	E021	1
chr12	99438094	99438144	E007	1
chr12	99438206	99438348	E021,E022	2
chr12	99438422	99438474	E007	1
chr12	99438748	99438826	E082	1
chr12	99439088	99439181	E086,E120	2
chr12	99442288	99442352	E124	1
chr12	99442513	99442574	E114	1
chr12	99443292	99443448	E082,E088	2
chr12	99443683	99443857	E003,E021,E022,E029,E081,E082,E086,E088,E114,E124	10
chr12	99443992	99444469	E007,E081,E082,E088	4
chr12	99445362	99445490	E082,E098	2
chr12	99445504	99445565	E082	1
chr12	99445673	99445723	E082	1
chr12	99445897	99445985	E088	1
chr12	99446111	99446161	E082	1
chr12	99446969	99447084	E022,E082	2
chr12	99447126	99448083	E021,E051,E081,E082,E083,E088,E089,E120,E121,E125,E126,E127,E128	13
chr12	99448237	99448287	E021	1
chr12	99448469	99448859	E057,E088,E119,E128	4
chr12	99449204	99449335	E097,E124	2
chr12	99449376	99449453	E124	1
chr12	99449760	99449810	E114	1
chr12	99450100	99450200	E081,E082	2
chr12	99451841	99451938	E081	1
chr12	99452160	99452224	E124	1
chr12	99452822	99452866	E080	1
chr12	99453037	99453087	E088	1
chr12	99453141	99453314	E088	1
chr12	99453376	99453442	E086	1
chr12	99453575	99454192	E003,E004,E005,E007,E008,E021,E022,E059,E081,E082,E083,E084,E086,E088,E089,E090,E092,E093,E098,E100,E120,E121,E125,E126,E128	25
chr12	99454500	99454615	E082,E088	2
chr12	99455147	99455226	E046,E097	2
chr12	99455237	99455326	E021	1
chr12	99457073	99457212	E017,E022,E088	3
chr12	99457762	99457954	E088,E090	2
chr12	99458235	99458474	E081,E082,E088,E090	4
chr12	99458479	99458576	E088,E116	2
chr12	99460240	99460892	E081,E082,E088,E089,E120,E121	6
chr12	99460965	99461762	E059,E081,E082,E100,E120,E121,E123	7
chr12	99462045	99462138	E091	1
chr12	99462892	99463031	E007,E017,E083	3
chr12	99463078	99463122	E080	1
chr12	99463190	99463240	E082	1
chr12	99463412	99463468	E033	1
chr12	99463668	99463746	E005,E088	2
chr12	99463827	99463963	E081,E082	2
chr12	99465705	99465755	E114	1
chr12	99466177	99466332	E004	1
chr12	99467294	99467338	E080	1
chr12	99467464	99467658	E081,E116	2
chr12	99468301	99468413	E022	1
chr12	99468415	99468480	E033	1
chr12	99468530	99468580	E093	1
chr12	99470927	99470981	E081	1
chr12	99471023	99471097	E088	1
chr12	99471793	99471873	E119	1
chr12	99471924	99471974	E022	1
chr12	99472646	99472740	E007	1
chr12	99472755	99472809	E100	1
chr12	99472821	99472875	E022,E032	2
chr12	99473508	99473913	E003,E007,E021,E081,E082,E086,E088,E093,E123	9
chr12	99474362	99474412	E022	1
chr12	99474642	99474702	E125	1
chr12	99475278	99475367	E081	1
chr12	99475773	99475823	E082	1
chr12	99476715	99476755	E086	1
chr12	99477086	99477136	E017	1
chr12	99477138	99477208	E086	1
chr12	99477224	99477281	E127	1
chr12	99477588	99477677	E017,E022,E051	3
chr12	99478433	99478493	E006	1
chr12	99478965	99479015	E082	1
chr12	99479832	99479930	E080,E116	2
chr12	99480764	99481467	E003,E007,E008,E021,E022,E055,E057,E059,E081,E082,E083,E086,E088,E089,E097,E098,E100,E109,E116,E119,E125	21
chr12	99481542	99481685	E081,E082,E086,E092	4
chr12	99481787	99481851	E081,E082	2
chr12	99482073	99482124	E082	1
chr12	99482991	99483041	E082	1
chr12	99485724	99485931	E021,E082,E088,E124	4
chr12	99486060	99486238	E004,E021,E022,E086,E088	5
chr12	99486324	99486439	E088	1
chr12	99486752	99486837	E119	1
chr12	99487006	99487319	E004,E021,E022	3
chr12	99487344	99487398	E100	1
chr12	99487487	99487549	E046	1
chr12	99489002	99489109	E022	1
chr12	99489148	99489218	E093	1
chr12	99489237	99489287	E021	1
chr12	99489743	99489793	E082	1
chr12	99489931	99489971	E086	1
chr12	99490000	99490050	E021	1
chr12	99490548	99490598	E082	1
chr12	99490759	99490924	E082,E098,E124	3
chr12	99490986	99491256	E081,E082	2
chr12	99491460	99491523	E082	1
chr12	99491565	99491710	E081,E082	2
chr12	99491828	99491942	E082	1
chr12	99491997	99492267	E081,E082	2
chr12	99492344	99492398	E082	1
chr12	99492454	99492646	E081,E082	2
chr12	99492700	99492812	E082	1
chr12	99493724	99493791	E082	1
chr12	99493797	99493847	E050	1
chr12	99493916	99493966	E022	1
chr12	99494075	99494125	E051	1
chr12	99494268	99494318	E093	1
chr12	99495689	99495753	E021	1
chr12	99495968	99496214	E007,E022,E082	3
chr12	99496272	99496356	E022	1
chr12	99496635	99496699	E124	1
chr12	99496933	99496983	E046	1
chr12	99497113	99497153	E086	1
chr12	99498142	99498196	E127	1
chr12	99498337	99498396	E007,E022	2
chr12	99498578	99498628	E089	1
chr12	99501119	99501339	E081,E082	2
chr12	99501409	99501870	E003,E004,E021,E081,E082,E088	6
chr12	99502008	99502058	E021	1
chr12	99502093	99502143	E082	1
chr12	99502685	99502750	E021	1
chr12	99502751	99502805	E081	1
chr12	99502863	99503068	E003,E021,E022	3
chr12	99504066	99504285	E081,E082,E088,E097	4
chr12	99504440	99504508	E082	1
chr12	99504695	99504745	E082	1
chr12	99504816	99504922	E081	1
chr12	99505344	99505724	E003,E004,E007,E008,E021,E022,E059,E081,E082,E088,E089,E116	12
chr12	99505844	99506040	E081,E082,E123	3
chr12	99506164	99506214	E082	1
chr12	99506343	99506403	E005	1
chr12	99506579	99506648	E090	1
chr12	99506821	99507056	E004,E081,E082,E098	4
chr12	99507375	99507527	E008,E082,E086	3
chr12	99508264	99508314	E050	1
chr12	99510051	99510091	E086	1
chr12	99510210	99510290	E124	1
chr12	99510296	99510346	E109	1
chr12	99512694	99512777	E086	1
chr12	99513459	99513509	E051	1
chr12	99513951	99514090	E021,E051,E088,E100	4
chr12	99514118	99514185	E080	1
chr12	99515218	99515837	E034,E059,E081,E082	4
chr12	99516353	99516706	E081,E082,E088	3
chr12	99517597	99517651	E127	1
chr12	99517855	99517926	E007	1
chr12	99517930	99518041	E081	1
chr12	99519350	99519400	E007	1
chr12	99521514	99521586	E080	1
chr12	99521934	99522445	E022,E059,E089	3
chr12	99522463	99522644	E017,E059,E125	3
chr12	99523203	99523337	E017,E116	2
chr12	99523349	99523429	E116	1
chr12	99524022	99524308	E081,E082	2
chr12	99524416	99524546	E082,E116	2
chr12	99524616	99526251	E003,E004,E005,E007,E008,E021,E022,E029,E046,E059,E081,E082,E083,E086,E088,E089,E090,E094,E098,E100,E109,E114,E116,E120,E121,E124,E125,E126,E128	29
chr12	99527117	99527484	E059,E124,E125,E128	4
chr12	99527616	99527666	E088	1
chr12	99527809	99528036	E082	1
chr12	99528164	99528214	E022	1
chr12	99528863	99528948	E127	1
chr12	99529088	99529678	E059,E082	2
chr12	99530087	99530350	E007,E081,E082,E121,E127,E128	6
chr12	99530374	99530540	E081,E120,E125,E128	4
chr12	99530667	99530976	E007,E008,E021,E022,E029,E116,E124	7
chr12	99531035	99531634	E003,E004,E008,E022,E029,E046,E088,E089,E090,E093,E114,E116,E120,E124	14
chr12	99531639	99531689	E021	1
chr12	99532026	99532076	E082	1
chr12	99532147	99532203	E109	1
chr12	99532247	99532469	E081,E082,E093,E124	4
chr12	99532483	99532536	E021	1
chr12	99532586	99532650	E124	1
chr12	99532838	99532890	E080	1
chr12	99533509	99533606	E088	1
chr12	99533935	99534065	E007,E088	2
chr12	99534074	99534124	E021	1
chr12	99534178	99534305	E098	1
chr12	99536460	99536779	E059,E080,E081,E082,E086,E088,E089,E090,E092	9
chr12	99537177	99537270	E088,E098	2
chr12	99537558	99537720	E007,E128	2
chr12	99537758	99537852	E008	1
chr12	99538043	99538093	E114	1
chr12	99538669	99538733	E124	1
chr12	99539422	99539472	E007	1
chr12	99539973	99540501	E004,E007,E021,E029,E059,E081,E082,E098,E100,E114,E117,E124	12
chr12	99540623	99541275	E081,E082,E088,E089,E090,E124	6
chr12	99541421	99541475	E127	1
chr12	99541642	99541733	E081,E082,E088	3
chr12	99542279	99542357	E082	1
chr12	99542412	99542539	E007,E082	2
chr12	99543718	99544221	E082,E093,E116	3
chr12	99545246	99545286	E086	1
chr12	99545454	99545494	E086	1
chr12	99545673	99545862	E081,E082,E086,E088,E123	5
chr12	99546345	99546395	E088	1
chr12	99546443	99546520	E082,E089	2
chr12	99546610	99546784	E007,E081,E082	3
chr12	99546849	99546947	E088,E098	2
chr12	99547050	99547437	E021,E081,E082,E116	4
chr12	99547503	99547557	E082	1
chr12	99547767	99549166	E003,E007,E008,E021,E022,E029,E034,E081,E082,E083,E086,E088,E089,E091,E092,E093,E097,E098,E116,E119,E125,E128	22
chr12	99549469	99549519	E082	1
chr12	99549562	99549612	E021	1
chr12	99549656	99549730	E082	1
chr12	99549913	99549976	E021	1
chr12	99550196	99550246	E007	1
chr12	99550334	99550413	E007,E021	2
chr12	99551140	99551278	E021,E022,E124	3
chr12	99551795	99552368	E028,E057,E116,E120,E121,E125,E128	7
chr12	99553484	99553534	E093	1
chr12	99553717	99553780	E022	1
chr12	99554621	99554671	E007	1
chr12	99554995	99555045	E051	1
chr12	99555489	99555707	E081	1
chr12	99563141	99563195	E093	1
chr12	99563698	99563761	E007	1
chr12	99563918	99564131	E007,E081,E082,E086,E120,E121	6
chr12	99564371	99564591	E082	1
chr12	99564977	99565069	E082	1
chr12	99565228	99565752	E081,E082	2
chr12	99565807	99565881	E082	1
chr12	99566016	99566097	E088	1
chr12	99566408	99566519	E082	1
chr12	99567882	99567932	E007	1
chr12	99568922	99569312	E081,E082	2
chr12	99570462	99571100	E007,E081,E082,E127	4
chr12	99571188	99571268	E082	1
chr12	99571298	99571358	E017,E114	2
chr12	99571430	99571610	E057,E081	2
chr12	99571658	99571771	E081,E082	2
chr12	99572204	99572254	E021	1
chr12	99572618	99572668	E021	1
chr12	99574185	99574272	E097	1
chr12	99574859	99574909	E082	1
chr12	99578227	99578267	E086	1
chr12	99578273	99578330	E032	1
chr12	99579849	99579902	E022	1
chr12	99580959	99581013	E127	1
chr12	99582936	99582986	E022	1
chr12	99586431	99586481	E088	1
chr12	99587380	99587441	E021	1
chr12	99587493	99587543	E090	1
chr12	99588923	99588973	E082	1
chr12	99589051	99589630	E003,E007,E008,E021,E022,E081,E082,E088,E093	9
chr12	99590246	99590334	E003,E021	2
chr12	99590777	99590862	E005	1
chr12	99592138	99592192	E081	1
chr12	99592740	99592790	E021	1
chr12	99593637	99593773	E007,E008,E057	3
chr12	99594478	99595163	E004,E005,E021,E022,E057	5
chr12	99595935	99596355	E081,E082,E088,E116	4
chr12	99596576	99596626	E082	1
chr12	99596686	99596740	E082	1
chr12	99596826	99596876	E021	1
chr12	99597091	99597141	E114	1
chr12	99597153	99597203	E021	1
chr12	99598380	99598460	E008,E086	2
chr12	99598508	99598656	E088	1
chr12	99598827	99599503	E007,E017,E021,E022,E088,E093	6
chr12	99600409	99600474	E021	1
chr12	99600590	99600640	E007	1
chr12	99600697	99600761	E114	1
chr12	99600799	99600849	E021	1
chr12	99602971	99603125	E082,E088	2
chr12	99604067	99604140	E021	1
chr12	99605545	99605595	E021	1
chr12	99605673	99605723	E082	1
chr12	99605737	99606020	E081,E086	2
chr12	99606152	99606362	E046,E080,E082,E086,E098,E118	6
chr12	99607129	99607183	E098	1
chr12	99607205	99607259	E081	1
chr12	99609251	99609301	E051	1
chr12	99609781	99609851	E021	1
chr12	99612419	99612521	E021,E119	2
chr12	99613332	99613417	E082	1
chr12	99613567	99613666	E021,E059	2
chr12	99615062	99615112	E021	1
chr12	99615980	99616030	E022	1
chr12	99617273	99617752	E021,E022,E083,E086,E088,E121	6
chr12	99618078	99618362	E003,E004,E008,E021,E022,E083,E088,E114	8
chr12	99619294	99619354	E003	1
chr12	99620695	99620755	E005	1
chr12	99621308	99621364	E082	1
chr12	99621442	99621492	E084	1
chr12	99621526	99621586	E004	1
chr12	99621961	99622011	E021	1
chr12	99624968	99625124	E088,E093,E125	3
chr12	99625182	99625232	E114	1
chr12	99625400	99625450	E032	1
chr12	99625539	99625843	E022,E083,E084,E085,E086,E088	6
chr12	99626180	99626453	E004,E007,E021,E022,E081,E083,E088	7
chr12	99626992	99627042	E007	1
chr12	99627422	99627462	E086	1
chr12	99628153	99628213	E006	1
chr12	99628625	99628720	E083	1
chr12	99629302	99629440	E081,E082,E086,E088	4
chr12	99630224	99630284	E021	1
chr12	99631344	99631766	E008,E021,E022,E057,E127	5
chr12	99631856	99632372	E003,E004,E005,E006,E007,E008,E021,E022,E057,E059,E081,E082,E083,E086,E088,E092,E116,E121,E125,E127,E128	21
chr12	99632831	99632906	E086	1
chr12	99634638	99634718	E059	1
chr12	99638218	99638279	E097	1
chr12	99638534	99638588	E017	1
chr12	99638937	99638991	E127	1
chr12	99639408	99639488	E059	1
chr12	99639680	99640166	E081,E082	2
chr12	99640459	99640513	E082	1
chr12	99640791	99640841	E007	1
chr12	99640997	99641047	E022	1
chr12	99642679	99642729	E007	1
chr12	99643425	99643535	E003,E021	2
chr12	99643750	99643932	E008,E021	2
chr12	99643933	99644453	E003,E004,E007,E008,E021,E022	6
chr12	99646398	99646452	E033	1
chr12	99646742	99646792	E021	1
chr12	99646863	99647193	E003,E004,E005,E006,E007,E021,E022,E059,E080,E082,E086,E088,E092,E114,E120,E121	16
chr12	99647231	99647281	E121	1
chr12	99648206	99648260	E033	1
chr12	99648532	99648586	E098	1
chr12	99651551	99651775	E007,E021,E059,E081,E082,E088,E089,E090,E121	9
chr12	99651837	99651887	E089	1
chr12	99652434	99652601	E089,E125,E128	3
chr12	99652810	99653991	E003,E004,E006,E007,E008,E021,E022,E059,E080,E081,E082,E083,E088,E089,E090,E091,E092,E116,E120,E121,E125,E128	22
chr12	99654120	99654842	E059,E081,E082,E088,E089,E090,E092	7
chr12	99654904	99655530	E003,E004,E006,E059,E082,E088,E090,E091	8
chr12	99655643	99655693	E121	1
chr12	99655732	99655873	E006,E021,E022	3
chr12	99656375	99656419	E097	1
chr12	99657330	99657647	E004,E022,E059,E116,E126	5
chr12	99659432	99659513	E032,E086	2
chr12	99659571	99659621	E084	1
chr12	99659665	99659715	E051	1
chr12	99660151	99660213	E006	1
chr12	99660954	99661043	E004	1
chr12	99661516	99661646	E022,E082,E093	3
chr12	99661821	99661947	E005	1
chr12	99664873	99665154	E004,E005,E006,E022,E057,E059,E080,E114,E116,E121,E125,E128	12
chr12	99668210	99668277	E022	1
chr12	99670942	99670982	E086	1
chr12	99671397	99671528	E057	1
chr12	99671541	99671665	E059,E127	2
chr12	99671737	99671787	E021	1
chr12	99671943	99672012	E021,E089	2
chr12	99672789	99673035	E003,E004,E007,E021,E022,E120,E121	7
chr12	99673091	99673141	E007	1
chr12	99673625	99673675	E021	1
chr12	99674936	99675546	E005,E007,E022,E057,E059,E093,E116,E120,E121,E125,E126,E127,E128	13
chr12	99675743	99675803	E121	1
chr12	99675925	99676377	E007,E021,E116,E120,E121	5
chr12	99676437	99676947	E007,E059,E116,E120,E121	5
chr12	99676981	99677118	E082,E083,E088,E089,E090,E097	6
chr12	99677276	99677417	E007,E098,E123	3
chr12	99677424	99677521	E007,E120	2
chr12	99678078	99678170	E022,E088	2
chr12	99678420	99678470	E021	1
chr12	99678587	99678680	E021,E033	2
chr12	99679143	99679199	E098	1
chr12	99679768	99679822	E127	1
chr12	99679933	99680038	E029,E033,E128	3
chr12	99680052	99680298	E080,E093,E100	3
chr12	99680835	99680901	E098	1
chr12	99680902	99681195	E003,E004,E008,E021,E022,E086,E124	7
chr12	99682718	99682768	E082	1
chr12	99684275	99684416	E088,E098,E123	3
chr12	99687873	99687960	E082	1
chr12	99689502	99689582	E123	1
chr12	99691193	99691243	E121	1
chr12	99691822	99691891	E093	1
chr12	99693087	99693168	E098	1
chr12	99693767	99693897	E081,E082	2
chr12	99693944	99694218	E081,E082	2
chr12	99695081	99695131	E021	1
chr12	99695433	99695494	E127	1
chr12	99695689	99695776	E124	1
chr12	99695875	99695994	E007,E118	2
chr12	99696769	99696894	E092,E123	2
chr12	99697026	99697086	E082	1
chr12	99697532	99697582	E050	1
chr12	99699617	99699667	E021	1
chr12	99703262	99703312	E082	1
chr12	99703320	99703380	E081	1
chr12	99703510	99704011	E081,E082	2
chr12	99704294	99704422	E022,E081,E082	3
chr12	99704505	99704624	E119	1
chr12	99705092	99705180	E082,E093	2
chr12	99705311	99705419	E082,E088	2
chr12	99705642	99705750	E082	1
chr12	99705851	99705954	E029,E082	2
chr12	99706016	99706066	E082	1
chr12	99706205	99706392	E081,E082,E086	3
chr12	99706430	99706488	E082	1
chr12	99706541	99706634	E082	1
chr12	99707109	99707193	E082	1
chr12	99718196	99718250	E127	1
chr12	99718547	99718601	E098	1
chr12	99719855	99719949	E007,E082	2
chr12	99719992	99720066	E004	1
chr12	99720132	99720251	E022	1
chr12	99721993	99722043	E082	1
chr12	99722468	99722518	E082	1
chr12	99722821	99722871	E121	1
chr12	99724092	99724297	E081,E082,E090	3
chr12	99724330	99724551	E081,E082	2
chr12	99725034	99725640	E007,E022,E081,E082	4
chr12	99725897	99726004	E081,E082	2
chr12	99726168	99726260	E007,E086	2
chr12	99726701	99727127	E022,E051,E081,E082,E088,E090,E092,E094	8
chr12	99727251	99727390	E088	1
chr12	99728342	99728421	E082,E088,E090	3
chr12	99728478	99728874	E051,E059,E081,E082,E088,E089,E090,E092,E100,E126	10
chr12	99729437	99729491	E098	1
chr12	99730488	99730552	E125	1
chr12	99731478	99731542	E003	1
chr12	99731737	99731782	E097	1
chr12	99732003	99732194	E051,E059	2
chr12	99732251	99732303	E093	1
chr12	99732360	99732487	E059,E122	2
chr12	99732505	99732613	E059	1
chr12	99732650	99732704	E033	1
chr12	99732849	99732924	E050,E086	2
chr12	99733036	99733116	E123	1
chr12	99733158	99733208	E022	1
chr12	99734009	99734090	E098	1
chr12	99734335	99734396	E086	1
chr12	99734900	99734950	E021	1
chr12	99735453	99735544	E127	1
chr12	99737130	99737324	E004,E007	2
chr12	99737349	99737399	E022	1
chr12	99737556	99737638	E021,E022	2
chr12	99737842	99737989	E004,E007,E021,E022	4
chr12	99739377	99739435	E127	1
chr12	99739716	99739776	E003	1
chr12	99740155	99740195	E086	1
chr12	99740432	99740492	E003	1
chr12	99740898	99740958	E029	1
chr12	99742111	99742161	E021	1
chr12	99742249	99742329	E123	1
chr12	99743804	99743890	E021	1
chr12	99743926	99744011	E022	1
chr12	99744560	99744652	E082,E093	2
chr12	99744967	99745007	E086	1
chr12	99746139	99746360	E082,E088,E116	3
chr12	99746573	99746623	E089	1
chr12	99748486	99748540	E094	1
chr12	99749356	99749424	E093	1
chr12	99749912	99749962	E021	1
chr12	99750431	99750485	E081	1
chr12	99750589	99750643	E098	1
chr12	99751690	99751740	E022	1
chr12	99753080	99753176	E098	1
chr12	99754260	99754540	E057,E088,E120,E126	4
chr12	99756242	99756301	E109,E128	2
chr12	99756596	99756646	E109	1
chr12	99757660	99757704	E097	1
chr12	99758863	99758913	E051	1
chr12	99760721	99760771	E082	1
chr12	99761126	99761237	E081,E082,E086	3
chr12	99762021	99762120	E021,E081	2
chr12	99763100	99763150	E082	1
chr12	99764133	99764299	E033,E086,E114	3
chr12	99764360	99764400	E086	1
chr12	99764502	99764659	E082,E086	2
chr12	99764665	99764853	E116	1
chr12	99764964	99765076	E086	1
chr12	99765783	99765833	E021	1
chr12	99765978	99766641	E081,E082,E088,E120,E126	5
chr12	99766997	99767095	E003	1
chr12	99767303	99767376	E088	1
chr12	99769018	99769284	E003,E004	2
chr12	99769515	99769569	E127	1
chr12	99769864	99770104	E081,E082	2
chr12	99770644	99770694	E082	1
chr12	99771343	99771397	E098	1
chr12	99771472	99771522	E051	1
chr12	99772532	99772599	E097	1
chr12	99772632	99772682	E114	1
chr12	99772758	99772871	E116	1
chr12	99775445	99775563	E088,E127	2
chr12	99775737	99776157	E057,E086,E116,E127,E128	5
chr12	99776268	99776318	E021	1
chr12	99776674	99776746	E086	1
chr12	99776826	99776886	E003	1
chr12	99777013	99777437	E086,E114,E116	3
chr12	99779626	99779676	E088	1
chr12	99779688	99779957	E081,E082,E084,E088	4
chr12	99780721	99781083	E003,E004,E005,E008,E017,E021,E022,E051,E057,E059,E080,E081,E083,E086,E088,E090,E091,E092,E097,E098,E114,E116,E117,E118,E120,E121,E123,E125,E126,E127,E128	31
chr12	99781492	99781754	E088,E098,E125,E128	4
chr12	99781801	99781947	E088,E122	2
chr12	99782147	99783297	E007,E086,E088,E089,E090,E127	6
chr12	99783672	99783722	E051	1
chr12	99784310	99784360	E007	1
chr12	99784406	99784879	E003,E004,E007,E008,E021,E022,E057,E059,E081,E082,E089,E091,E094,E098,E114,E117,E118,E119,E120,E121,E123,E126	22
chr12	99785048	99785101	E097	1
chr12	99786046	99786474	E083,E109,E116	3
chr12	99787690	99787818	E034,E116	2
chr12	99788472	99788575	E114	1
chr12	99788582	99788696	E007,E124	2
chr12	99792336	99792502	E021,E088	2
chr12	99794946	99795086	E059	1
chr12	99795124	99796025	E059	1
chr12	99796771	99796850	E032	1
chr12	99798704	99798780	E081,E082	2
chr12	99800803	99800857	E127	1
chr12	99803606	99803793	E081,E082	2
chr12	99804664	99804746	E089,E124	2
chr12	99806588	99806638	E046	1
chr12	99809887	99810472	E081,E082,E120,E126	4
chr12	99810702	99810797	E021	1
chr12	99811055	99811120	E021,E124	2
chr12	99811685	99811739	E127	1
chr12	99813259	99813313	E098	1
chr12	99813693	99813761	E051	1
chr12	99815034	99815074	E086	1
chr12	99815126	99815258	E082,E119	2
chr12	99815343	99815585	E004,E007,E008,E057,E082,E098	6
chr12	99815699	99815814	E007,E021,E097	3
chr12	99816270	99816390	E088,E114	2
chr12	99816453	99816795	E004,E007,E008	3
chr12	99817079	99817210	E125,E128	2
chr12	99820699	99820749	E114	1
chr12	99820902	99821131	E086,E116	2
chr12	99821159	99821239	E057	1
chr12	99821625	99821675	E082	1
chr12	99821870	99821920	E046	1
chr12	99822091	99822214	E021	1
chr12	99824216	99824316	E093,E109	2
chr12	99825045	99825378	E082,E126	2
chr12	99825449	99825547	E123	1
chr12	99825715	99825979	E126	1
chr12	99827217	99827267	E017	1
chr12	99827757	99827843	E127	1
chr12	99828960	99829177	E004,E005,E021,E022,E128	5
chr12	99829240	99829445	E004,E005,E008,E021,E022,E092	6
chr12	99829463	99829522	E021	1
chr12	99829910	99830056	E004,E116	2
chr12	99830362	99830767	E021,E116	2
chr12	99830894	99830991	E082,E086	2
chr12	99832542	99832592	E022	1
chr12	99834418	99834520	E081,E093	2
chr12	99834531	99834571	E086	1
chr12	99835047	99835133	E021,E022	2
chr12	99836585	99837099	E081,E082	2
chr12	99837212	99837313	E082	1
chr12	99837374	99837504	E007,E008,E032	3
chr12	99837518	99837568	E022	1
chr12	99838607	99839211	E028,E057,E114,E116,E117,E119,E120,E121,E125,E126,E127,E128	12
chr12	99839597	99839647	E114	1
chr12	99839701	99839976	E004,E114	2
chr12	99841006	99841056	E022	1
chr12	99841109	99841159	E051	1
chr12	99843060	99843115	E127	1
chr12	99843808	99843939	E086,E126	2
chr12	99844001	99844051	E021	1
chr12	99844150	99844326	E089,E114,E116,E125,E126,E127,E128	7
chr12	99846371	99846411	E086	1
chr12	99846615	99846749	E007,E116	2
chr12	99846963	99847013	E021	1
chr12	99847094	99848416	E004,E005,E006,E008,E021,E022,E051,E059,E080,E081,E082,E083,E088,E089,E090,E097,E098,E100,E114,E116,E120,E121,E125,E126,E128	25
chr12	99848428	99848678	E008,E082,E114,E119	4
chr12	99848704	99848825	E116	1
chr12	99848917	99849694	E004,E005,E006,E022,E028,E055,E056,E057,E059,E114,E116,E119,E120,E121,E125,E126,E127,E128	18
chr12	99849837	99849887	E091	1
chr12	99849906	99849972	E022	1
chr12	99849996	99850046	E114	1
chr12	99851466	99851516	E051	1
chr12	99855245	99855299	E033	1
chr12	99855831	99855885	E127	1
chr12	99855889	99856138	E100,E121,E124	3
chr12	99856146	99856290	E086,E100,E120	3
chr12	99865235	99865297	E017	1
chr12	99865424	99865474	E021	1
chr12	99865627	99865765	E123	1
chr12	99871147	99871331	E003,E008,E021,E022,E086,E124	6
chr12	99872379	99872472	E046,E123	2
chr12	99875429	99875490	E022	1
chr12	99880456	99880506	E021	1
chr12	99880516	99880570	E022,E082	2
chr12	99880599	99880684	E116	1
chr12	99880826	99880876	E022	1
chr12	99882434	99882520	E021,E022	2
chr12	99885020	99885228	E081,E082	2
chr12	99885244	99885551	E004,E081,E082	3
chr12	99885957	99886007	E022	1
chr12	99886122	99886162	E086	1
chr12	99886729	99887084	E081,E082,E119,E125	4
chr12	99887431	99887483	E021	1
chr12	99888933	99888983	E021	1
chr12	99889317	99889394	E092	1
chr12	99889697	99890065	E081,E082,E098	3
chr12	99890139	99890446	E081,E082,E088,E127	4
chr12	99890551	99890737	E021,E081,E082,E125,E128	5
chr12	99890944	99891269	E057,E082,E127	3
chr12	99891762	99891812	E046	1
chr12	99892038	99892136	E007	1
chr12	99892170	99892926	E004,E005,E006,E017,E021,E022,E028,E056,E057,E114,E119,E120,E125,E126,E127,E128	16
chr12	99893189	99893239	E021	1
chr12	99893310	99893462	E004,E125,E128	3
chr12	99893539	99893757	E081	1
chr12	99893943	99894046	E125,E128	2
chr12	99894076	99894136	E003	1
chr12	99894161	99894221	E128	1
chr12	99894266	99894338	E051	1
chr12	99896043	99896227	E059,E082,E098	3
chr12	99898235	99898492	E081,E082,E127	3
chr12	99899679	99899865	E028,E125,E128	3
chr12	99903574	99903654	E127	1
chr12	99904137	99904187	E082	1
chr12	99905050	99905118	E127	1
chr12	99906092	99906192	E057	1
chr12	99906860	99907166	E051,E088	2
chr12	99908176	99908245	E088	1
chr12	99908374	99908446	E088	1
chr12	99908500	99908721	E081,E088	2
chr12	99909030	99909084	E120	1
chr12	99911484	99911565	E123	1
chr12	99915483	99915668	E021,E022	2
chr12	99915778	99915828	E114	1
chr12	99916148	99916208	E125	1
chr12	99917748	99917895	E057	1
chr12	99919982	99920079	E082	1
chr12	99921207	99921257	E021	1
chr12	99921435	99921485	E051	1
chr12	99921760	99921872	E116	1
chr12	99922359	99922455	E116,E127	2
chr12	99922674	99922718	E097	1
chr12	99922743	99922793	E022	1
chr12	99922960	99923116	E057,E116,E125	3
chr12	99923744	99924179	E003,E005,E006,E021,E028,E032,E057,E059,E090,E114,E116,E119,E120,E121,E125,E126,E128	17
chr12	99924528	99924578	E021	1
chr12	99925396	99925450	E033	1
chr12	99925683	99925763	E116	1
chr12	99928005	99928059	E127	1
chr12	99929422	99929523	E082	1
chr12	99929937	99929991	E127	1
chr12	99937974	99938028	E127	1
chr12	99938486	99938612	E003,E008,E022	3
chr12	99939068	99939108	E086	1
chr12	99939232	99939302	E118	1
chr12	99940605	99940655	E021	1
chr12	99940721	99940790	E021	1
chr12	99940867	99940957	E021	1
chr12	99941329	99941379	E021	1
chr12	99942472	99942522	E021	1
chr12	99942946	99943269	E081,E082	2
chr12	99943377	99943431	E081	1
chr12	99943552	99943830	E004,E008,E021,E022,E081,E086,E091	7
chr12	99943902	99943956	E127	1
chr12	99944860	99944933	E017	1
chr12	99945739	99945793	E088	1
chr12	99945853	99945903	E114	1
chr12	99946282	99946332	E082	1
chr12	99947240	99947431	E050,E080,E081,E082,E088,E090	6
chr12	99947773	99947817	E097	1
chr12	99947855	99947899	E080	1
chr12	99948550	99948623	E022	1
chr12	99948747	99948797	E082	1
chr12	99950803	99950853	E022	1
chr12	99951472	99951579	E004	1
chr12	99951591	99951801	E004,E050,E080	3
chr12	99951862	99951912	E021	1
chr12	99952014	99952068	E093	1
chr12	99952151	99952249	E021	1
chr12	99954680	99954730	E022	1
chr12	99955692	99955795	E017	1
chr12	99956135	99956195	E004	1
chr12	99959292	99959730	E004,E021,E114,E116,E128	5
chr12	99960023	99960073	E007	1
chr12	99960859	99961165	E003,E004,E008,E021,E125	5
chr12	99961308	99962097	E004,E021,E090,E127	4
chr12	99962138	99962198	E004	1
chr12	99962500	99962550	E017	1
chr12	99962762	99962930	E022,E081,E088	3
chr12	99962988	99963038	E021	1
chr12	99963479	99963559	E124	1
chr12	99963591	99963641	E021	1
chr12	99963810	99963909	E093,E127	2
chr12	99967611	99967655	E097	1
chr12	99969381	99969461	E116	1
chr12	99969857	99969917	E006	1
chr12	99970285	99970335	E007	1
chr12	99972176	99972226	E082	1
chr12	99975814	99975873	E098	1
chr12	99976346	99976559	E004,E022	2
chr12	99977034	99977074	E034	1
chr12	99977178	99977238	E006	1
chr12	99978730	99978780	E021	1
chr12	99979389	99979440	E022	1
chr12	99983189	99983263	E007	1
chr12	99985465	99985505	E086	1
chr12	99986080	99986211	E119	1
chr12	99988532	99988611	E033	1
chr12	99988877	99988956	E124	1
chr12	99989216	99989319	E097	1
chr12	99991072	99991149	E093	1
chr12	99992905	99992955	E021	1
chr12	99993034	99993084	E021	1
chr12	99993112	99993175	E098	1
chr12	99993511	99993561	E022	1
chr12	99993723	99993787	E124	1
chr12	99994148	99994469	E005,E007,E051,E082,E088,E090,E116,E120,E121	9
chr12	99994751	99994815	E081	1
chr12	99995449	99995503	E098	1
chr12	99995913	99995963	E093	1
chr12	99997725	99997805	E116	1
chr12	99999361	99999584	E021,E081	2
chr12	99999625	99999728	E081,E082	2
chr12	99999791	99999871	E123	1
chr12	100000763	100000956	E021,E022	2
chr12	100001603	100001653	E021	1
chr12	100002237	100002287	E093	1
chr12	100003121	100003875	E003,E004,E005,E008,E021,E022,E081,E082	8
chr12	100003934	100004006	E003	1
chr12	100004144	100004194	E021	1
chr12	100004980	100005406	E004,E021,E022,E057,E121,E125,E126,E127,E128	9
chr12	100005433	100005754	E004,E057,E125,E128	4
chr12	100005852	100005990	E059	1
chr12	100006094	100006146	E086	1
chr12	100006333	100006373	E086	1
chr12	100009009	100009059	E082	1
chr12	100011792	100011868	E022	1
chr12	100011946	100012000	E127	1
chr12	100012449	100012757	E003,E004,E005,E021,E022,E120,E121,E125,E126,E128	10
chr12	100012869	100012941	E098	1
chr12	100013134	100014002	E003,E004,E005,E006,E007,E008,E021,E022,E028,E029,E033,E034,E050,E051,E056,E057,E059,E080,E081,E086,E088,E114,E116,E119,E120,E121,E124,E125,E126,E127,E128	31
chr12	100014874	100014971	E082	1
chr12	100016356	100016410	E127	1
chr12	100018315	100018757	E059,E120,E121,E128	4
chr12	100019645	100019739	E021	1
chr12	100020823	100020952	E088	1
chr12	100021227	100021588	E050,E059,E081,E082,E088	5
chr12	100022449	100022539	E005	1
chr12	100022875	100022965	E093	1
chr12	100025236	100025496	E126	1
chr12	100026214	100026260	E086	1
chr12	100026324	100026374	E022	1
chr12	100028847	100028932	E098	1
chr12	100029996	100030071	E097	1
chr12	100030187	100030695	E059,E097,E114	3
chr12	100030752	100030806	E098	1
chr12	100031474	100031528	E100	1
chr12	100032505	100032555	E021	1
chr12	100036060	100036129	E046,E086	2
chr12	100037023	100037063	E086	1
chr12	100037381	100037610	E059	1
chr12	100037652	100037702	E093	1
chr12	100038531	100038699	E022	1
chr12	100039726	100039770	E080	1
chr12	100041346	100041416	E118	1
chr12	100042406	100042504	E007	1
chr12	100042793	100042885	E121	1
chr12	100043373	100043425	E021	1
chr12	100043475	100043732	E003,E004,E008,E021,E057,E080,E081	7
chr12	100044061	100044177	E100,E119	2
chr12	100045784	100045828	E097	1
chr12	100046502	100046552	E093	1
chr12	100047736	100047796	E125	1
chr12	100048048	100048114	E093	1
chr12	100049084	100049202	E119	1
chr12	100051841	100052076	E003,E004,E109,E124	4
chr12	100052215	100052309	E098,E121	2
chr12	100052667	100052718	E082	1
chr12	100052719	100053055	E017,E021,E059,E081,E082,E086,E088,E097,E114,E121,E126,E128	12
chr12	100054658	100054698	E086	1
chr12	100054723	100054978	E004	1
chr12	100055225	100055351	E022,E120	2
chr12	100055551	100055729	E005,E022,E028	3
chr12	100057673	100057723	E109	1
chr12	100058085	100058146	E098	1
chr12	100058510	100058590	E119	1
chr12	100058845	100058906	E021	1
chr12	100061641	100061691	E055	1
chr12	100063022	100063140	E021,E093	2
chr12	100063280	100063366	E021	1
chr12	100063917	100063984	E021	1
chr12	100064466	100064872	E003,E004,E005,E008,E021,E022,E057,E119,E120,E125,E126,E128	12
chr12	100066176	100066432	E004,E005,E022	3
chr12	100067074	100067124	E021	1
chr12	100069153	100069209	E098	1
chr12	100069765	100069815	E022	1
chr12	100070461	100070647	E081,E082	2
chr12	100072251	100072301	E021	1
chr12	100072979	100073082	E098	1
chr12	100073609	100073659	E093	1
chr12	100074096	100074146	E091	1
chr12	100076739	100076887	E017,E021,E116	3
chr12	100079928	100080176	E021,E057	2
chr12	100080185	100080278	E022	1
chr12	100081246	100081296	E022	1
chr12	100081731	100081781	E088	1
chr12	100082038	100082132	E017	1
chr12	100082323	100082373	E114	1
chr12	100082982	100083036	E098	1
chr12	100083230	100083280	E093	1
chr12	100083388	100083452	E124	1
chr12	100084346	100084396	E093	1
chr12	100084993	100085053	E125	1
chr12	100088696	100088768	E021,E092	2
chr12	100089096	100089176	E119	1
chr12	100089878	100089922	E097	1
chr12	100090963	100091106	E081,E082	2
chr12	100093678	100093728	E032	1
chr12	100093967	100094042	E126	1
chr12	100094660	100094731	E022	1
chr12	100095572	100095622	E007	1
chr12	100095643	100095693	E022	1
chr12	100097207	100097475	E081,E082,E126	3
chr12	100097841	100098144	E022,E081,E082	3
chr12	100099269	100099323	E098	1
chr12	100100509	100100672	E005,E114	2
chr12	100100677	100100757	E123	1
chr12	100100784	100100915	E004,E091	2
chr12	100100958	100101078	E004,E091,E114	3
chr12	100101401	100101477	E124	1
chr12	100101779	100101833	E081	1
chr12	100101929	100102001	E021	1
chr12	100102273	100102327	E098	1
chr12	100103020	100103087	E022	1
chr12	100103443	100103562	E057,E059	2
chr12	100103877	100103976	E057	1
chr12	100104146	100104226	E057	1
chr12	100104726	100104825	E086,E114	2
chr12	100105537	100105603	E093	1
chr12	100107235	100107314	E127	1
chr12	100108967	100109024	E021	1
chr12	100109160	100109210	E022	1
chr12	100109714	100109768	E100	1
chr12	100112236	100112338	E004,E051	2
chr12	100113581	100113656	E004	1
chr12	100115286	100115338	E022	1
chr12	100115523	100115717	E008,E021	2
chr12	100116419	100116519	E021,E123	2
chr12	100116757	100117151	E003,E004,E007,E008,E021,E022	6
chr12	100117180	100117386	E003,E021,E022	3
chr12	100117566	100117633	E021	1
chr12	100117752	100117792	E086	1
chr12	100117809	100117881	E021	1
chr12	100118298	100118352	E127	1
chr12	100122562	100122612	E017	1
chr12	100123006	100123056	E022	1
chr12	100123870	100123965	E088	1
chr12	100125953	100126216	E083,E088	2
chr12	100126852	100126906	E127	1
chr12	100129693	100129760	E081	1
chr12	100130664	100130870	E059,E081,E082	3
chr12	100130985	100131045	E081	1
chr12	100131049	100131099	E082	1
chr12	100131117	100131201	E059	1
chr12	100132623	100132673	E022	1
chr12	100132740	100132805	E098	1
chr12	100132906	100132956	E114	1
chr12	100134903	100134953	E021	1
chr12	100136295	100136345	E089	1
chr12	100137011	100137061	E017	1
chr12	100138184	100138238	E127	1
chr12	100138847	100138897	E082	1
chr12	100138984	100139221	E088,E126	2
chr12	100139724	100139787	E088	1
chr12	100139828	100140085	E088,E098,E126	3
chr12	100140122	100140192	E088	1
chr12	100140467	100140625	E003,E004,E007,E021,E022,E086,E097,E114,E127	9
chr12	100142223	100142273	E082	1
chr12	100143148	100143188	E086	1
chr12	100143505	100143555	E085	1
chr12	100144412	100144472	E006	1
chr12	100145192	100145242	E021	1
chr12	100146492	100146919	E028,E057,E119,E127	4
chr12	100147851	100147911	E021	1
chr12	100148287	100148337	E021	1
chr12	100153288	100153644	E081,E082,E098,E119	4
chr12	100155642	100155702	E125	1
chr12	100156698	100156748	E091	1
chr12	100157600	100157660	E032	1
chr12	100159720	100159789	E021	1
chr12	100159957	100160007	E032	1
chr12	100160298	100160502	E028,E057,E119	3
chr12	100161538	100161973	E003,E007,E017,E021,E057,E080,E081,E082,E083,E086,E088,E089,E090,E092,E093,E097,E098,E114,E117,E118,E119,E120,E121,E123,E126,E127,E128	27
chr12	100162655	100162716	E003	1
chr12	100162778	100162875	E084	1
chr12	100162981	100163031	E007	1
chr12	100163235	100163479	E007,E021,E081,E082,E127	5
chr12	100163672	100163786	E007,E021,E022	3
chr12	100163858	100163951	E021	1
chr12	100164369	100164429	E122	1
chr12	100165154	100165236	E088	1
chr12	100165557	100165696	E082,E088,E100,E120	4
chr12	100166120	100166363	E088	1
chr12	100166529	100166680	E051,E088	2
chr12	100169164	100169208	E097	1
chr12	100171087	100171147	E091	1
chr12	100171897	100171975	E003	1
chr12	100172601	100172868	E004,E005,E088,E123	4
chr12	100172930	100173006	E088	1
chr12	100173659	100173740	E114	1
chr12	100175983	100176077	E022,E091,E093	3
chr12	100176404	100176454	E091	1
chr12	100176987	100177574	E081,E082	2
chr12	100177887	100177937	E109	1
chr12	100178009	100178059	E021	1
chr12	100179816	100179866	E082	1
chr12	100180050	100180107	E082	1
chr12	100180972	100181026	E007	1
chr12	100182052	100182112	E125	1
chr12	100182419	100182502	E021	1
chr12	100182892	100182972	E022	1
chr12	100183003	100183079	E124	1
chr12	100184010	100184064	E127	1
chr12	100189788	100189838	E007	1
chr12	100191271	100191315	E097	1
chr12	100191556	100191770	E081,E082	2
chr12	100191826	100191970	E081,E082	2
chr12	100191986	100192068	E081	1
chr12	100192137	100192194	E081	1
chr12	100192295	100192362	E124	1
chr12	100193029	100193140	E093	1
chr12	100193467	100193517	E007	1
chr12	100193861	100194044	E059,E126	2
chr12	100194521	100194627	E126	1
chr12	100194667	100194729	E021	1
chr12	100195187	100195241	E033	1
chr12	100195902	100195962	E006	1
chr12	100196200	100196266	E097	1
chr12	100197283	100197389	E007	1
chr12	100197629	100197679	E093	1
chr12	100197866	100197949	E006	1
chr12	100198449	100198499	E082	1
chr12	100198588	100198776	E004,E005	2
chr12	100198853	100198923	E118	1
chr12	100200116	100200262	E059,E086	2
chr12	100200323	100200382	E086	1
chr12	100200530	100200590	E125	1
chr12	100201528	100201578	E114	1
chr12	100201804	100201854	E050	1
chr12	100202135	100202185	E093	1
chr12	100203065	100203115	E021	1
chr12	100203610	100204112	E004,E021,E022,E084,E085,E086,E091,E109,E118	9
chr12	100204465	100205502	E003,E004,E006,E007,E017,E022,E028,E051,E055,E057,E059,E080,E081,E082,E083,E084,E085,E086,E088,E089,E090,E092,E093,E094,E097,E098,E100,E109,E114,E117,E118,E119,E120,E121,E122,E123,E126,E127,E128	39
chr12	100205741	100205801	E003	1
chr12	100205982	100206165	E008,E022	2
chr12	100206190	100206286	E021	1
chr12	100206426	100206476	E021	1
chr12	100207994	100208044	E022	1
chr12	100209014	100209058	E097	1
chr12	100209549	100209629	E008	1
chr12	100212903	100212983	E119	1
chr12	100214973	100215033	E005	1
chr12	100216194	100216275	E003,E021,E022	3
chr12	100217625	100217705	E119	1
chr12	100218892	100219259	E003,E007,E022,E081,E082,E086,E088,E089,E090,E093,E100,E109,E120,E121,E123,E126	16
chr12	100219345	100219395	E093	1
chr12	100220653	100220707	E127	1
chr12	100221561	100221652	E125	1
chr12	100222103	100222207	E005,E127	2
chr12	100223076	100223132	E021,E050	2
chr12	100224460	100224513	E082	1
chr12	100224563	100224890	E081,E082	2
chr12	100225091	100225208	E082,E127	2
chr12	100225969	100226009	E086	1
chr12	100227742	100227792	E021	1
chr12	100228583	100228671	E022,E124	2
chr12	100228882	100228980	E021,E093	2
chr12	100229952	100230068	E081,E082	2
chr12	100230320	100230456	E082	1
chr12	100230462	100230566	E081,E082	2
chr12	100230772	100230812	E086	1
chr12	100230963	100231023	E005	1
chr12	100231038	100231118	E008	1
chr12	100231181	100231285	E003	1
chr12	100234059	100234109	E007	1
chr12	100234160	100234204	E080	1
chr12	100234350	100234401	E114	1
chr12	100235321	100235371	E017	1
chr12	100238917	100238967	E007	1
chr12	100240775	100240855	E123	1
chr12	100241062	100241112	E021	1
chr12	100241792	100242117	E004,E005,E091	3
chr12	100244294	100244383	E082,E109	2
chr12	100244440	100244490	E082	1
chr12	100245179	100245229	E082	1
chr12	100245545	100245595	E093	1
chr12	100245612	100245662	E021	1
chr12	100246457	100246749	E003,E004,E005,E007,E021,E059,E082,E114	8
chr12	100246792	100246846	E098	1
chr12	100247039	100247137	E003,E022	2
chr12	100248481	100248575	E082	1
chr12	100252654	100252740	E081,E082	2
chr12	100252900	100253396	E081,E082	2
chr12	100254117	100254167	E022	1
chr12	100254194	100254244	E082	1
chr12	100254393	100254479	E021	1
chr12	100254657	100254965	E007,E081,E082	3
chr12	100255416	100256384	E081,E082	2
chr12	100256564	100256910	E081,E082,E086	3
chr12	100256953	100257025	E082	1
chr12	100257765	100257842	E017,E021,E022,E086,E100	5
chr12	100258761	100258811	E082	1
chr12	100258950	100258990	E086	1
chr12	100259195	100259257	E088	1
chr12	100259302	100259352	E021	1
chr12	100259354	100259461	E088	1
chr12	100260082	100260162	E119	1
chr12	100260474	100260524	E082	1
chr12	100261397	100261447	E082	1
chr12	100261897	100262064	E126	1
chr12	100263816	100263866	E082	1
chr12	100264265	100264319	E120	1
chr12	100264357	100264509	E120,E121,E126	3
chr12	100265054	100265134	E123	1
chr12	100265824	100266148	E081,E082	2
chr12	100267175	100267225	E082	1
chr12	100267713	100267780	E081	1
chr12	100268452	100268598	E081,E082	2
chr12	100268636	100268781	E082	1
chr12	100268800	100268850	E032	1
chr12	100268883	100269298	E081,E082,E090	3
chr12	100269307	100269610	E022,E059,E081,E082,E090	5
chr12	100270097	100270147	E082	1
chr12	100271468	100271518	E021	1
chr12	100271560	100271610	E022	1
chr12	100272341	100272395	E100	1
chr12	100272785	100273164	E004,E086,E127	3
chr12	100273536	100273586	E082	1
chr12	100273779	100273836	E022	1
chr12	100274485	100274913	E081,E082,E126	3
chr12	100276853	100276923	E118	1
chr12	100277838	100277882	E097	1
chr12	100277995	100278148	E051,E082,E088	3
chr12	100278530	100278580	E109	1
chr12	100280112	100280192	E119	1
chr12	100282970	100283024	E033	1
chr12	100283091	100283141	E114	1
chr12	100283955	100284005	E021	1
chr12	100284133	100284472	E003,E021,E046,E081,E082,E119	6
chr12	100286301	100286351	E017	1
chr12	100286757	100286829	E022	1
chr12	100288186	100288257	E051,E086	2
chr12	100289798	100289848	E082	1
chr12	100290906	100290989	E006	1
chr12	100292598	100292648	E082	1
chr12	100292668	100292756	E119	1
chr12	100292912	100293153	E081,E082	2
chr12	100293392	100293498	E059	1
chr12	100293550	100293702	E059,E082	2
chr12	100294386	100294555	E082,E114,E126	3
chr12	100294709	100294776	E082	1
chr12	100294892	100295667	E021,E022,E059,E081,E082	5
chr12	100295922	100296265	E081,E082	2
chr12	100296944	100297065	E126	1
chr12	100297215	100297292	E127	1
chr12	100299132	100299223	E046,E121	2
chr12	100299402	100299502	E006	1
chr12	100299947	100299997	E007	1
chr12	100300669	100301000	E005,E006,E059,E121	4
chr12	100301119	100301307	E004,E005,E006,E055,E120,E121,E128	7
chr12	100301341	100301395	E081	1
chr12	100303213	100303263	E022	1
chr12	100304183	100304432	E006,E098,E120,E121,E128	5
chr12	100304515	100304575	E006	1
chr12	100304723	100305352	E004,E005,E006,E017,E028,E055,E057,E059,E083,E086,E088,E089,E090,E092,E094,E097,E098,E100,E109,E114,E117,E119,E120,E121,E125,E126,E127,E128	28
chr12	100305420	100305601	E006,E114,E120,E121	4
chr12	100305623	100305723	E090,E120	2
chr12	100305815	100306154	E006,E092,E097,E114,E116,E120,E121,E125,E126,E127	10
chr12	100306708	100306887	E125,E128	2
chr12	100308176	100308226	E114	1
chr12	100308358	100308461	E004	1
chr12	100308723	100308773	E091	1
chr12	100308920	100308985	E128	1
chr12	100309047	100309876	E005,E006,E017,E022,E055,E057,E114,E117,E120,E121,E125,E126,E127,E128	14
chr12	100309925	100310098	E006	1
chr12	100310244	100310304	E005	1
chr12	100310445	100310631	E006,E057,E114,E119,E125,E127	6
chr12	100310860	100310940	E123	1
chr12	100311670	100311724	E100	1
chr12	100311771	100312196	E086,E093,E098,E100,E116,E120,E126	7
chr12	100313632	100313676	E097	1
chr12	100314315	100314355	E086	1
chr12	100314465	100314765	E003,E007,E021,E022,E086,E091,E093,E114,E123	9
chr12	100314783	100314833	E114	1
chr12	100314913	100315017	E004,E022	2
chr12	100315790	100315840	E022	1
chr12	100316405	100316549	E006,E021,E098	3
chr12	100316955	100317018	E004,E007	2
chr12	100317954	100318007	E021	1
chr12	100318229	100318309	E123	1
chr12	100319010	100319104	E093	1
chr12	100320338	100320398	E003	1
chr12	100320529	100320795	E004,E021,E022,E120	4
chr12	100325949	100326017	E127	1
chr12	100329544	100329604	E004	1
chr12	100329608	100329648	E086	1
chr12	100329835	100330005	E004,E098	2
chr12	100330904	100330958	E120	1
chr12	100331181	100331273	E007	1
chr12	100331984	100332153	E120,E121	2
chr12	100332360	100332410	E022	1
chr12	100334360	100334467	E004	1
chr12	100334585	100334635	E021	1
chr12	100334797	100334847	E021	1
chr12	100335558	100335638	E116	1
chr12	100336877	100336942	E051	1
chr12	100337292	100337372	E028	1
chr12	100338332	100338422	E051,E114	2
chr12	100338979	100339052	E005	1
chr12	100340467	100340517	E022	1
chr12	100340977	100341027	E021,E022	2
chr12	100341142	100341186	E097	1
chr12	100341796	100341846	E082	1
chr12	100341918	100342121	E082	1
chr12	100342173	100342502	E081,E082	2
chr12	100342953	100343003	E084	1
chr12	100343585	100343648	E082	1
chr12	100343721	100343844	E004,E022	2
chr12	100343880	100343930	E021	1
chr12	100343932	100344012	E119	1
chr12	100344307	100344357	E021	1
chr12	100345633	100345693	E125	1
chr12	100345981	100346039	E022	1
chr12	100346363	100346456	E122	1
chr12	100347052	100347171	E004,E093	2
chr12	100347622	100347686	E124	1
chr12	100348176	100348236	E003	1
chr12	100348471	100348577	E022,E091,E100	3
chr12	100348697	100348859	E021	1
chr12	100348965	100349019	E033	1
chr12	100349379	100349442	E022,E086	2
chr12	100350152	100350210	E082	1
chr12	100350784	100350834	E082	1
chr12	100351768	100352105	E007,E021,E082,E100,E114,E126	6
chr12	100352114	100352194	E008	1
chr12	100352872	100352922	E022	1
chr12	100353411	100353885	E006,E055,E056,E057,E080,E081,E082,E088,E089,E090,E097,E098,E100,E114,E117,E119,E120,E122,E125,E126,E128	21
chr12	100354086	100354424	E006,E033,E055,E056,E081,E082,E086,E088,E089,E090,E091,E100,E120,E121,E122,E126	16
chr12	100354565	100354625	E122	1
chr12	100355210	100355260	E021	1
chr12	100355342	100355392	E082	1
chr12	100355571	100355644	E022	1
chr12	100355743	100355813	E118	1
chr12	100356638	100356688	E021	1
chr12	100357184	100357396	E088	1
chr12	100357605	100357660	E097	1
chr12	100358590	100358640	E022	1
chr12	100358916	100358990	E022	1
chr12	100360268	100360318	E082	1
chr12	100363215	100363351	E119	1
chr12	100363865	100364010	E004	1
chr12	100364678	100364728	E022	1
chr12	100365014	100365155	E021,E022	2
chr12	100365708	100365775	E126	1
chr12	100365841	100365912	E126	1
chr12	100367728	100367787	E021	1
chr12	100368151	100368231	E119	1
chr12	100368825	100368875	E093	1
chr12	100369079	100369509	E003,E004,E008,E021,E125,E128	6
chr12	100369887	100370077	E126	1
chr12	100370121	100370278	E081,E082,E126	3
chr12	100370292	100370342	E093	1
chr12	100370419	100370572	E082,E126	2
chr12	100370699	100370763	E126	1
chr12	100371155	100371231	E022,E097	2
chr12	100371436	100371600	E082,E100,E126	3
chr12	100371935	100372165	E005,E088,E100,E119,E126	5
chr12	100372568	100372618	E082	1
chr12	100373225	100373279	E128	1
chr12	100373393	100373448	E082	1
chr12	100373656	100373706	E082	1
chr12	100374275	100374325	E082	1
chr12	100375488	100375550	E004	1
chr12	100375815	100375869	E094	1
chr12	100376400	100376450	E082	1
chr12	100376920	100376970	E007	1
chr12	100377161	100379498	E003,E004,E005,E006,E007,E008,E017,E021,E022,E028,E050,E051,E055,E056,E057,E059,E080,E081,E082,E083,E084,E085,E086,E088,E089,E090,E091,E092,E093,E094,E097,E098,E100,E109,E114,E117,E118,E119,E120,E121,E122,E123,E125,E126,E127,E128	46
chr12	100379572	100379632	E126	1
chr12	100379650	100379811	E021,E081,E085,E123	4
chr12	100380486	100380662	E127	1
chr12	100380828	100380910	E021	1
chr12	100383013	100383063	E021	1
chr12	100383474	100383582	E119	1
chr12	100384992	100385318	E004,E017	2
chr12	100385509	100385559	E021	1
chr12	100390041	100390196	E003,E004,E022	3
chr12	100390533	100390583	E090	1
chr12	100390786	100390836	E121	1
chr12	100390989	100391110	E008,E120	2
chr12	100391498	100391552	E128	1
chr12	100391671	100391952	E017,E055,E081,E082,E086,E126	6
chr12	100392395	100392445	E114	1
chr12	100393293	100393458	E017,E022,E086,E126	4
chr12	100394204	100394408	E003,E004,E109,E123	4
chr12	100394616	100394666	E021	1
chr12	100396467	100396517	E088	1
chr12	100397998	100398048	E121	1
chr12	100398057	100398139	E021	1
chr12	100398272	100398353	E082	1
chr12	100398751	100398801	E032	1
chr12	100398929	100399034	E005	1
chr12	100399738	100399809	E091	1
chr12	100400472	100400522	E022	1
chr12	100400553	100400658	E017,E022,E114,E126	4
chr12	100400673	100400723	E082	1
chr12	100400726	100400837	E007,E081	2
chr12	100401255	100401354	E046,E093	2
chr12	100401630	100401710	E123	1
chr12	100402315	100402365	E109	1
chr12	100402574	100402709	E081,E082	2
chr12	100402934	100403087	E081,E082,E123	3
chr12	100404011	100404089	E126	1
chr12	100404564	100404614	E022	1
chr12	100410611	100411259	E006,E028,E056,E057,E091,E097,E114,E117,E119,E120,E125,E127,E128	13
chr12	100412372	100412455	E091	1
chr12	100413073	100413148	E004	1
chr12	100414209	100414435	E003,E004,E005,E008,E017,E028,E055,E056,E057,E120,E126,E128	12
chr12	100414533	100414595	E050	1
chr12	100414770	100414820	E007	1
chr12	100415720	100415810	E021,E124	2
chr12	100417545	100417595	E082	1
chr12	100418464	100418574	E050	1
chr12	100418692	100418997	E091	1
chr12	100419053	100419210	E006,E017,E055,E056,E122	5
chr12	100419295	100419364	E006	1
chr12	100419472	100419532	E021	1
chr12	100419582	100419693	E119	1
chr12	100419994	100420394	E006,E017,E055,E056,E088,E091,E119,E122,E125	9
chr12	100420567	100420650	E021,E051	2
chr12	100420798	100420858	E003	1
chr12	100421014	100421256	E017,E055,E056,E116,E126	5
chr12	100421475	100421788	E056,E126	2
chr12	100422061	100422604	E081,E082	2
chr12	100422814	100423137	E022,E081,E082	3
chr12	100423774	100423828	E100	1
chr12	100425369	100425478	E007,E033,E081	3
chr12	100425607	100426026	E055,E056,E081,E082,E089,E090,E100,E114,E119,E126	10
chr12	100426122	100426182	E005	1
chr12	100426308	100426358	E022	1
chr12	100427008	100427088	E123	1
chr12	100427936	100428035	E021,E089	2
chr12	100428148	100428322	E089,E090,E114	3
chr12	100429483	100429572	E022	1
chr12	100431470	100431546	E021,E109	2
chr12	100431567	100431617	E114	1
chr12	100431843	100431893	E022	1
chr12	100432017	100432067	E085	1
chr12	100432390	100432440	E032	1
chr12	100432768	100432857	E005	1
chr12	100432986	100433040	E127	1
chr12	100433411	100433461	E022	1
chr12	100434802	100434952	E021,E033	2
chr12	100435037	100435142	E006,E100	2
chr12	100436035	100436079	E080	1
chr12	100436359	100436571	E050,E080,E109,E114	4
chr12	100436698	100436777	E128	1
chr12	100437034	100437131	E004	1
chr12	100437153	100437223	E118	1
chr12	100437368	100437482	E004,E005,E022,E091,E114	5
chr12	100437504	100437755	E004,E005,E028,E057,E059,E091,E117,E119,E127	9
chr12	100437897	100438498	E046,E050,E080,E123	4
chr12	100439905	100439955	E022	1
chr12	100440216	100440266	E022	1
chr12	100440670	100440747	E022,E082	2
chr12	100441345	100441421	E080	1
chr12	100441761	100441887	E081,E082	2
chr12	100442389	100442449	E006	1
chr12	100443014	100443094	E123	1
chr12	100443563	100443643	E082	1
chr12	100444266	100444310	E097	1
chr12	100444518	100444581	E021,E022,E086,E097	4
chr12	100445053	100445116	E127	1
chr12	100448931	100449050	E127	1
chr12	100449053	100449118	E094	1
chr12	100449234	100449274	E086	1
chr12	100451364	100451437	E114	1
chr12	100452009	100452069	E006	1
chr12	100452152	100452994	E004,E005,E006,E017,E028,E055,E056,E057,E059,E080,E081,E082,E083,E086,E088,E089,E091,E100,E114,E116,E117,E119,E120,E121,E122,E123,E125,E126,E127,E128	30
chr12	100453245	100453339	E123	1
chr12	100454034	100454078	E097	1
chr12	100454625	100454665	E034	1
chr12	100455012	100455124	E003,E006	2
chr12	100455715	100455953	E017,E021,E125,E126,E128	5
chr12	100456524	100456641	E123	1
chr12	100456885	100456949	E022,E127	2
chr12	100457007	100457072	E021	1
chr12	100457126	100457226	E004	1
chr12	100458220	100458595	E004,E123	2
chr12	100459711	100459861	E003,E022	2
chr12	100462271	100462396	E021,E127	2
chr12	100463130	100463199	E050	1
chr12	100463841	100463982	E006,E022,E086,E094	4
chr12	100468099	100468177	E003	1
chr12	100469484	100469704	E022,E028,E057,E100,E119	5
chr12	100470371	100470500	E127	1
chr12	100471045	100471154	E119	1
chr12	100471229	100471457	E003,E004,E005,E008,E021,E055,E056,E059,E082,E088,E090,E091,E098,E100,E114,E120,E121,E123,E126	19
chr12	100471926	100471976	E022	1
chr12	100472053	100472103	E022	1
chr12	100472769	100472895	E021,E022	2
chr12	100472967	100473017	E021	1
chr12	100473061	100473111	E121	1
chr12	100473236	100473286	E050	1
chr12	100473467	100473595	E004,E021,E022,E116	4
chr12	100473604	100473761	E021	1
chr12	100473782	100473864	E022	1
chr12	100478320	100478370	E093	1
chr12	100478999	100479096	E055,E126	2
chr12	100479775	100479838	E097	1
chr12	100480485	100480560	E122	1
chr12	100481001	100481051	E017	1
chr12	100481250	100481454	E017	1
chr12	100482622	100482702	E119	1
chr12	100483599	100483649	E022	1
chr12	100483739	100483857	E021,E128	2
chr12	100484778	100484947	E021,E057	2
chr12	100485219	100485273	E100	1
chr12	100486355	100486466	E098,E114	2
chr12	100487431	100487505	E017	1
chr12	100487799	100487849	E022	1
chr12	100491158	100491213	E127	1
chr12	100492052	100492106	E100	1
chr12	100492181	100492241	E003	1
chr12	100494205	100494324	E034,E127	2
chr12	100494479	100494701	E059	1
chr12	100495008	100495207	E017,E057,E116	3
chr12	100495620	100495670	E021	1
chr12	100496431	100496481	E022	1
chr12	100496584	100496650	E097	1
chr12	100499661	100499852	E055,E124,E126	3
chr12	100500313	100500396	E006,E022	2
chr12	100500432	100500583	E006,E124	2
chr12	100501572	100501667	E126,E128	2
chr12	100502114	100502278	E022,E093	2
chr12	100502456	100502506	E022	1
chr12	100502797	100502865	E022	1
chr12	100503079	100503197	E032,E057	2
chr12	100503405	100503582	E021,E022,E057	3
chr12	100503591	100503641	E121	1
chr12	100503965	100504035	E126	1
chr12	100504087	100504137	E091	1
chr12	100504151	100504434	E008,E046,E056,E059,E120	5
chr12	100505153	100505203	E017	1
chr12	100505965	100506048	E116	1
chr12	100506205	100506258	E080	1
chr12	100508165	100508690	E017,E055,E056,E059,E081,E082,E089,E093,E116,E125,E126,E128	12
chr12	100508701	100508758	E082	1
chr12	100508949	100509013	E124	1
chr12	100509093	100509143	E021	1
chr12	100509178	100509391	E021,E057,E091,E127	4
chr12	100509437	100509510	E021	1
chr12	100509689	100509739	E055	1
chr12	100509996	100510053	E097,E121	2
chr12	100510087	100510190	E088,E100,E124	3
chr12	100510249	100510476	E046,E124	2
chr12	100511588	100511628	E086	1
chr12	100512601	100512675	E022	1
chr12	100513253	100513303	E082	1
chr12	100514207	100514290	E126	1
chr12	100515221	100515265	E080	1
chr12	100515791	100515841	E082	1
chr12	100516403	100516592	E022,E059,E088,E090,E126	5
chr12	100516620	100517456	E005,E006,E021,E022,E028,E029,E034,E059,E088,E090,E093,E121,E123,E127,E128	15
chr12	100517536	100517863	E082,E088,E120,E121,E125,E128	6
chr12	100517967	100518046	E125	1
chr12	100518075	100518153	E022	1
chr12	100518895	100518935	E086	1
chr12	100519910	100520241	E080,E084,E085,E088,E092,E123	6
chr12	100520816	100520872	E017	1
chr12	100521043	100521281	E006,E088,E089,E119	4
chr12	100521365	100521445	E119	1
chr12	100521633	100522735	E003,E004,E006,E008,E017,E021,E022,E028,E029,E032,E033,E034,E046,E050,E051,E055,E056,E057,E059,E080,E081,E082,E083,E084,E085,E086,E088,E089,E090,E091,E092,E093,E094,E097,E098,E100,E109,E114,E116,E117,E118,E119,E120,E121,E122,E123,E124,E125,E126,E127,E128	51
chr12	100522957	100523037	E123	1
chr12	100523230	100523485	E021,E059,E082,E088,E090,E097	6
chr12	100524153	100524193	E034	1
chr12	100524616	100524691	E021	1
chr12	100524899	100524992	E007	1
chr12	100525531	100525591	E003	1
chr12	100526089	100526389	E004,E021,E082,E091,E124	5
chr12	100526661	100526767	E114,E117	2
chr12	100527117	100527250	E116	1
chr12	100527281	100527344	E109	1
chr12	100527351	100527405	E120	1
chr12	100527616	100527693	E021	1
chr12	100527813	100527883	E021,E022	2
chr12	100527887	100528003	E006,E055	2
chr12	100528496	100528543	E034	1
chr12	100528558	100528609	E092,E093	2
chr12	100528757	100528871	E083,E124	2
chr12	100528964	100529014	E083	1
chr12	100529518	100529568	E114	1
chr12	100530373	100530511	E021,E119	2
chr12	100530853	100530903	E021	1
chr12	100531373	100531472	E100	1
chr12	100531525	100533288	E003,E004,E005,E006,E007,E008,E017,E021,E022,E028,E029,E032,E033,E034,E046,E050,E051,E055,E056,E057,E059,E080,E081,E082,E083,E086,E088,E089,E090,E091,E092,E093,E100,E114,E116,E117,E119,E120,E121,E122,E123,E124,E125,E126,E127,E128	46
chr12	100533369	100533423	E056	1
chr12	100533504	100533554	E082	1
chr12	100533632	100533720	E116	1
chr12	100533908	100533973	E032	1
chr12	100534135	100534185	E093	1
chr12	100534397	100534447	E021	1
chr12	100534681	100534880	E034,E046,E126	3
chr12	100534942	100535066	E006,E033,E100	3
chr12	100535201	100537621	E003,E004,E005,E006,E007,E008,E017,E021,E022,E028,E029,E032,E033,E034,E046,E050,E051,E055,E056,E057,E059,E080,E081,E082,E083,E084,E085,E086,E088,E089,E090,E091,E092,E093,E094,E097,E098,E100,E109,E114,E116,E117,E118,E119,E120,E121,E122,E123,E124,E125,E126,E127,E128	53
chr12	100537726	100537766	E034	1
chr12	100538112	100538211	E088,E123	2
chr12	100539039	100539109	E022	1
chr12	100539438	100539916	E003,E004,E008,E021,E032,E057,E082,E114,E118,E123	10
chr12	100540091	100540141	E114	1
chr12	100540192	100540282	E003	1
chr12	100540504	100540657	E004,E022	2
chr12	100540743	100540793	E021	1
chr12	100540839	100541013	E004,E022	2
chr12	100542760	100543382	E005,E081,E091	3
chr12	100544687	100544776	E022	1
chr12	100545043	100546117	E003,E004,E005,E008,E021,E022,E034,E118	8
chr12	100546309	100546393	E022,E121	2
chr12	100547023	100547073	E021	1
chr12	100547113	100547506	E003,E021,E022,E093,E100	5
chr12	100547580	100547676	E093	1
chr12	100547793	100547852	E022	1
chr12	100548014	100548112	E003,E051	2
chr12	100548153	100548203	E046	1
chr12	100548210	100549120	E003,E004,E005,E006,E007,E008,E017,E021,E022,E028,E029,E032,E033,E034,E046,E050,E051,E055,E056,E057,E059,E080,E081,E082,E083,E085,E086,E088,E089,E090,E091,E092,E093,E094,E097,E098,E100,E109,E114,E116,E117,E118,E119,E120,E121,E122,E123,E124,E125,E126,E127,E128	52
chr12	100549129	100549183	E033	1
chr12	100549405	100549458	E091	1
chr12	100549559	100549641	E003	1
chr12	100550242	100550292	E109	1
chr12	100550420	100550510	E021,E121	2
chr12	100550550	100550879	E081,E083,E088,E089,E090,E121	6
chr12	100550962	100551211	E003,E008,E022,E057,E083,E121	6
chr12	100551365	100551499	E089,E100	2
chr12	100551550	100551630	E086	1
chr12	100551744	100552085	E089,E120,E121	3
chr12	100552450	100552565	E022,E097	2
chr12	100552652	100552968	E005,E021,E080,E091,E114,E124	6
chr12	100553023	100553105	E022,E086	2
chr12	100553155	100553226	E017	1
chr12	100553272	100553462	E008,E021,E022,E123	4
chr12	100553626	100553676	E046	1
chr12	100553694	100553748	E127	1
chr12	100554293	100554439	E022,E120,E121	3
chr12	100554690	100554740	E082	1
chr12	100554986	100555069	E022	1
chr12	100555300	100555469	E008	1
chr12	100555589	100555672	E021	1
chr12	100556121	100556171	E109	1
chr12	100556189	100556367	E021,E091	2
chr12	100556411	100556463	E021	1
chr12	100556573	100556623	E082	1
chr12	100556694	100556812	E008,E109	2
chr12	100556862	100556947	E008	1
chr12	100557052	100557186	E003,E005,E091,E094	4
chr12	100557211	100558192	E003,E004,E005,E006,E007,E008,E017,E021,E022,E028,E029,E032,E033,E034,E046,E050,E051,E055,E056,E057,E059,E080,E081,E082,E083,E084,E085,E086,E088,E089,E090,E091,E092,E093,E094,E097,E098,E100,E109,E114,E116,E117,E118,E119,E120,E121,E122,E123,E124,E125,E126,E127,E128	53
chr12	100558215	100558440	E021,E032,E091	3
chr12	100559281	100559387	E081,E082,E127	3
chr12	100559515	100559587	E114,E124	2
chr12	100559717	100559767	E021	1
chr12	100560070	100560365	E021,E032,E082,E086,E089,E090,E120,E121,E125	9
chr12	100560429	100560556	E124	1
chr12	100560688	100560800	E086,E093	2
chr12	100561586	100561655	E022	1
chr12	100561709	100561789	E119	1
chr12	100562200	100562685	E005,E056,E057,E080,E091,E100,E114,E117,E120,E121,E127	11
chr12	100563153	100563203	E022	1
chr12	100563308	100563348	E086	1
chr12	100563464	100563546	E114	1
chr12	100564144	100564251	E005	1
chr12	100564260	100564602	E003,E006,E008,E021,E022,E081,E083,E090,E092,E098	10
chr12	100564820	100564929	E057,E093,E109	3
chr12	100564932	100565051	E022,E086,E093,E127	4
chr12	100565054	100565104	E083	1
chr12	100565106	100565415	E017,E022,E055,E056,E083,E086,E088,E089,E090,E092,E121,E125,E128	13
chr12	100565795	100565893	E022,E032,E085	3
chr12	100566324	100566601	E021,E022,E028,E109,E118	5
chr12	100566631	100566680	E086	1
chr12	100566963	100567232	E003,E008,E021,E022,E086,E114	6
chr12	100568045	100568112	E085	1
chr12	100568210	100568628	E021,E028,E057,E094,E109,E119,E126,E127,E128	9
chr12	100569991	100570056	E082	1
chr12	100570392	100570500	E086,E091	2
chr12	100570827	100570980	E021,E118,E120	3
chr12	100571416	100571497	E046	1
chr12	100572153	100572247	E080	1
chr12	100573028	100573102	E091	1
chr12	100573156	100573377	E091	1
chr12	100573519	100573621	E091	1
chr12	100574245	100574361	E021,E022,E050,E116	4
chr12	100574720	100575064	E059	1
chr12	100575750	100575959	E008,E021,E116	3
chr12	100576687	100576774	E046	1
chr12	100577133	100577253	E007,E119	2
chr12	100578056	100578149	E116	1
chr12	100578381	100578795	E055,E056,E059,E081,E082,E083,E086,E088,E089,E090,E092,E097,E098,E114,E118,E119,E120,E126,E127	19
chr12	100578975	100579597	E003,E017,E022,E032,E055,E056,E081,E082,E086,E088,E090,E092,E093,E097,E100,E116,E120,E121,E124,E126,E127	21
chr12	100579610	100580085	E055,E056,E081,E082,E083,E086,E088,E097,E121,E123,E126,E127	12
chr12	100580127	100580180	E088	1
chr12	100580710	100580764	E100	1
chr12	100580961	100581185	E083,E123	2
chr12	100581220	100581270	E083	1
chr12	100581984	100582044	E029	1
chr12	100582198	100582317	E017,E086	2
chr12	100583175	100583225	E021	1
chr12	100583332	100583376	E097	1
chr12	100583518	100583568	E093	1
chr12	100583580	100583665	E083,E088,E089	3
chr12	100583832	100584137	E004,E017,E033,E080,E083,E086,E089,E091,E093,E100,E118,E123,E126	13
chr12	100584396	100584456	E003	1
chr12	100584728	100584779	E051	1
chr12	100584835	100585061	E006,E056,E086,E091,E120,E126,E127	7
chr12	100585156	100585236	E091	1
chr12	100585300	100585417	E116	1
chr12	100585631	100585681	E021	1
chr12	100586660	100586700	E086	1
chr12	100586729	100586819	E127	1
chr12	100586844	100586953	E021,E022	2
chr12	100586978	100587168	E080,E090	2
chr12	100587889	100587939	E051	1
chr12	100588449	100588537	E059,E118	2
chr12	100588836	100589151	E006,E059,E083,E084,E090,E091,E094	7
chr12	100589164	100589214	E114	1
chr12	100589329	100589373	E080	1
chr12	100589478	100589528	E084	1
chr12	100591062	100591950	E021,E022,E028,E029,E032,E046,E057,E083,E091,E100,E118,E127	12
chr12	100591951	100592143	E022,E032,E051,E093	4
chr12	100592192	100592247	E007	1
chr12	100592288	100592398	E007	1
chr12	100592467	100592519	E032	1
chr12	100592616	100592806	E050,E083,E100,E118	4
chr12	100592838	100595292	E003,E004,E005,E006,E007,E008,E017,E021,E022,E028,E029,E032,E033,E034,E046,E050,E051,E055,E056,E057,E059,E080,E081,E082,E083,E084,E085,E086,E088,E089,E090,E091,E092,E093,E094,E097,E098,E100,E109,E114,E116,E117,E118,E119,E120,E121,E122,E123,E124,E125,E126,E127,E128	53
chr12	100595298	100595748	E021,E022,E033,E034,E046,E056,E059,E082,E088,E090,E091,E097,E118,E123	14
chr12	100595842	100596203	E032,E033,E034,E091,E123,E128	6
chr12	100596231	100597050	E003,E008,E021,E022,E032,E033,E034,E046,E050,E051,E091,E093,E097,E100,E109,E116,E123	17
chr12	100597337	100597387	E021	1
chr12	100598011	100598063	E022	1
chr12	100598150	100598230	E116	1
chr12	100598361	100598411	E021	1
chr12	100598956	100599053	E119	1
chr12	100599394	100599482	E109	1
chr12	100599928	100599984	E055	1
chr12	100600397	100600441	E080	1
chr12	100600880	100600934	E033	1
chr12	100601221	100601333	E127	1
chr12	100601697	100601749	E086	1
chr12	100601768	100601819	E080	1
chr12	100602752	100602806	E081	1
chr12	100603205	100603430	E021,E022,E034,E046,E124	5
chr12	100604132	100604183	E086	1
chr12	100605238	100605288	E007	1
chr12	100605696	100605776	E119	1
chr12	100605940	100605988	E097	1
chr12	100606958	100607684	E034,E084,E092,E094,E098,E100,E109,E118,E123	9
chr12	100607708	100607758	E109	1
chr12	100608112	100608189	E109	1
chr12	100608646	100608710	E124	1
chr12	100608748	100608802	E127	1
chr12	100608834	100608884	E021	1
chr12	100608890	100609059	E046,E100,E124	3
chr12	100609091	100609306	E046,E084,E088,E098,E100,E114,E123,E126	8
chr12	100610131	100610532	E046,E084,E085,E109,E114	5
chr12	100610763	100610912	E080	1
chr12	100611149	100611199	E050	1
chr12	100611801	100611851	E109	1
chr12	100613052	100613176	E084	1
chr12	100613232	100613398	E084,E123	2
chr12	100614702	100614764	E091	1
chr12	100615424	100615626	E097,E118,E127	3
chr12	100616074	100616172	E086,E109	2
chr12	100617860	100617944	E123	1
chr12	100619057	100619742	E028,E057,E088,E089,E091,E092,E098,E119,E127	9
chr12	100620251	100620301	E114	1
chr12	100620612	100620694	E091	1
chr12	100620795	100620845	E021	1
chr12	100620866	100620945	E109	1
chr12	100621030	100621126	E088,E127	2
chr12	100621532	100621621	E055	1
chr12	100622469	100622549	E123	1
chr12	100622587	100622672	E022,E123	2
chr12	100622773	100622823	E093	1
chr12	100622835	100622918	E022,E091	2
chr12	100622927	100623435	E003,E004,E005,E006,E017,E021,E022,E028,E034,E050,E055,E056,E057,E080,E083,E084,E085,E091,E094,E100,E109,E114,E116,E117,E119,E120,E121,E123,E124,E126,E127	31
chr12	100623547	100624203	E003,E004,E005,E006,E028,E029,E055,E056,E057,E059,E086,E088,E091,E117,E119,E124,E127	17
chr12	100624486	100624536	E091	1
chr12	100624805	100625457	E021,E080,E091,E100,E118,E127	6
chr12	100625532	100626093	E028,E057,E091,E100,E117,E119,E127	7
chr12	100626264	100626401	E091	1
chr12	100626785	100626835	E021	1
chr12	100626909	100626972	E051	1
chr12	100626993	100627043	E022	1
chr12	100627089	100627214	E021,E082,E086	3
chr12	100627584	100627624	E086	1
chr12	100627661	100628885	E003,E004,E005,E006,E007,E017,E021,E022,E028,E029,E032,E033,E034,E046,E050,E051,E055,E056,E057,E059,E080,E081,E082,E083,E084,E085,E086,E088,E089,E090,E091,E092,E093,E094,E097,E098,E100,E109,E114,E116,E117,E118,E119,E120,E121,E122,E123,E124,E125,E126,E127,E128	52
chr12	100632678	100632796	E084,E086	2
chr12	100633224	100633287	E080,E084	2
chr12	100633705	100633755	E022	1
chr12	100636308	100636398	E127	1
chr12	100636439	100636548	E017,E055,E056	3
chr12	100636842	100636912	E118	1
chr12	100637150	100637258	E098	1
chr12	100637313	100637363	E022	1
chr12	100637566	100637616	E021	1
chr12	100638059	100638099	E086	1
chr12	100639308	100639372	E124	1
chr12	100639502	100639636	E050,E086	2
chr12	100639767	100639890	E080	1
chr12	100641238	100641308	E118	1
chr12	100642130	100642190	E006	1
chr12	100642416	100642753	E017,E055,E120,E121	4
chr12	100642784	100643040	E017,E055,E056,E120,E121,E125,E126,E128	8
chr12	100643505	100643585	E028	1
chr12	100643656	100644031	E029,E050,E051,E084,E085,E109,E124	7
chr12	100645357	100645423	E086	1
chr12	100645613	100646256	E084,E085,E086,E088,E090,E092,E094,E098,E109,E114,E118,E121,E128	13
chr12	100647331	100647477	E126	1
chr12	100648152	100648206	E033	1
chr12	100648318	100648446	E022,E091	2
chr12	100648518	100649208	E028,E055,E056,E057,E080,E084,E086,E088,E091,E100,E109,E114,E119,E126	14
chr12	100649279	100649384	E004,E080,E109	3
chr12	100649766	100649846	E123	1
chr12	100651199	100651263	E124	1
chr12	100654883	100654933	E022	1
chr12	100655353	100655584	E109	1
chr12	100656027	100656071	E097	1
chr12	100656934	100656974	E086	1
chr12	100657380	100657574	E081,E082,E126	3
chr12	100658156	100658229	E083,E093	2
chr12	100659011	100659065	E128	1
chr12	100659525	100659783	E046,E088,E123	3
chr12	100659881	100662255	E003,E004,E005,E006,E007,E008,E017,E021,E022,E028,E029,E032,E033,E034,E046,E050,E051,E055,E056,E057,E059,E080,E081,E082,E083,E084,E085,E086,E088,E089,E090,E091,E092,E093,E094,E097,E098,E100,E109,E114,E116,E117,E118,E119,E120,E121,E122,E123,E124,E125,E126,E127,E128	53
chr12	100662279	100663363	E005,E006,E007,E017,E021,E022,E028,E029,E032,E033,E034,E046,E050,E051,E055,E056,E057,E059,E080,E081,E082,E083,E084,E085,E086,E088,E090,E091,E092,E097,E098,E109,E114,E116,E117,E119,E120,E121,E122,E123,E124,E125,E127,E128	44
chr12	100663426	100663528	E033,E121	2
chr12	100663594	100663704	E034,E084,E123	3
chr12	100664640	100664690	E090	1
chr12	100664742	100664842	E004,E059	2
chr12	100664859	100664939	E119	1
chr12	100664964	100665055	E059	1
chr12	100665686	100665872	E021,E028,E118,E119,E127	5
chr12	100666173	100666433	E080,E123	2
chr12	100667454	100667980	E007,E033,E081,E082,E083,E123,E126	7
chr12	100668078	100668479	E082,E109,E123,E125	4
chr12	100668672	100668787	E119	1
chr12	100668835	100668889	E127	1
chr12	100669037	100669140	E046,E127	2
chr12	100669515	100669595	E119	1
chr12	100670121	100670294	E021,E080	2
chr12	100670490	100670534	E097	1
chr12	100671277	100671371	E033	1
chr12	100672781	100672974	E004,E008,E022,E123	4
chr12	100673053	100673346	E003,E004,E005,E008,E021,E022,E091,E109,E123	9
chr12	100673366	100674025	E003,E004,E005,E006,E007,E008,E021,E022,E055,E059,E084,E085,E086,E091,E093,E109,E118,E119,E120,E121,E123,E127,E128	23
chr12	100674976	100675053	E007,E022	2
chr12	100675855	100675905	E080	1
chr12	100676322	100676381	E021	1
chr12	100676464	100676508	E080	1
chr12	100676780	100676830	E121	1
chr12	100677587	100677637	E046	1
chr12	100677680	100677811	E122,E127	2
chr12	100679187	100679300	E081	1
chr12	100681663	100681713	E046	1
chr12	100682783	100682858	E050,E081	2
chr12	100682919	100683160	E081,E082,E100	3
chr12	100683434	100683478	E080	1
chr12	100683546	100683592	E080	1
chr12	100683614	100684336	E034,E059,E082,E088	4
chr12	100684415	100684571	E059	1
chr12	100685793	100685923	E080	1
chr12	100686102	100686243	E022,E080,E089	3
chr12	100686564	100686654	E098	1
chr12	100686809	100687202	E021,E057,E127	3
chr12	100689685	100689784	E056,E081,E082	3
chr12	100690017	100690923	E006,E017,E022,E028,E055,E056,E057,E080,E081,E082,E093,E120,E121,E122,E124,E125,E126,E127,E128	19
chr12	100691071	100691154	E127	1
chr12	100693130	100693268	E034,E046,E114	3
chr12	100693654	100693757	E125	1
chr12	100695220	100695270	E022	1
chr12	100695275	100695325	E083	1
chr12	100695609	100695673	E121	1
chr12	100695921	100696129	E004,E091,E123,E125	4
chr12	100697485	100697568	E080	1
chr12	100697731	100698030	E022,E046	2
chr12	100701380	100701420	E034	1
chr12	100702582	100702769	E007,E046,E059,E086,E091,E124	6
chr12	100703108	100703345	E059	1
chr12	100703351	100703518	E123	1
chr12	100704135	100704291	E082,E109,E122	3
chr12	100704606	100704656	E082	1
chr12	100705024	100705125	E122	1
chr12	100705198	100705438	E059,E083,E122	3
chr12	100705916	100705970	E127	1
chr12	100707256	100707317	E021,E127	2
chr12	100707518	100707587	E097	1
chr12	100710555	100710615	E003	1
chr12	100711084	100711138	E127	1
chr12	100712405	100712497	E124	1
chr12	100713400	100713631	E116	1
chr12	100713932	100714085	E029,E033,E051,E124	4
chr12	100714388	100714449	E080,E083	2
chr12	100714554	100714681	E006,E127	2
chr12	100714716	100714823	E022,E080	2
chr12	100715750	100715810	E003	1
chr12	100716675	100716775	E017,E021,E080	3
chr12	100717106	100717230	E006	1
chr12	100717945	100717989	E097	1
chr12	100718476	100718523	E080	1
chr12	100718726	100718815	E003,E021,E022	3
chr12	100718869	100718957	E003,E021	2
chr12	100719082	100719245	E082,E086,E121	3
chr12	100720072	100720122	E017	1
chr12	100720169	100720261	E017,E098	2
chr12	100721727	100721781	E128	1
chr12	100722023	100722163	E017	1
chr12	100722212	100722269	E017	1
chr12	100722445	100722495	E032	1
chr12	100723459	100723909	E017,E021,E032,E086,E116	5
chr12	100724132	100724182	E114	1
chr12	100724766	100724820	E081	1
chr12	100725327	100725407	E123	1
chr12	100725776	100726108	E084,E085,E094,E109,E120,E121	6
chr12	100726266	100726306	E034	1
chr12	100726754	100726804	E022	1
chr12	100726883	100726933	E092	1
chr12	100727462	100727519	E034	1
chr12	100730033	100730138	E032	1
chr12	100731152	100731352	E084,E088,E092,E094,E098,E109	6
chr12	100731395	100731881	E083,E088,E092,E094,E098,E109,E127	7
chr12	100732970	100733020	E022	1
chr12	100735094	100735169	E034,E091	2
chr12	100736380	100736430	E091	1
chr12	100737259	100737322	E056	1
chr12	100737360	100737414	E127	1
chr12	100737882	100737990	E119	1
chr12	100738300	100738350	E021	1
chr12	100738722	100738848	E021,E022,E121	3
chr12	100738915	100739262	E021,E085,E086,E088,E091,E092,E094,E109,E121	9
chr12	100739365	100739415	E088	1
chr12	100739458	100739535	E094	1
chr12	100739592	100739642	E092	1
chr12	100740111	100740182	E003	1
chr12	100740302	100740356	E127	1
chr12	100740396	100740764	E006,E017,E021,E022,E056,E086,E088,E116,E118,E120,E121,E123,E125,E128	14
chr12	100741519	100741674	E091	1
chr12	100741914	100742023	E098,E127	2
chr12	100742157	100742201	E097	1
chr12	100742330	100742380	E109	1
chr12	100742416	100742460	E097	1
chr12	100742499	100742917	E003,E004,E005,E006,E007,E008,E017,E021,E022,E028,E050,E051,E055,E056,E059,E080,E081,E082,E083,E084,E085,E086,E088,E089,E090,E091,E092,E097,E109,E114,E116,E117,E118,E119,E120,E121,E122,E123,E126,E127,E128	41
chr12	100742994	100743173	E021,E081,E091,E109,E114	5
chr12	100743649	100743693	E086	1
chr12	100744701	100744751	E022	1
chr12	100744861	100744948	E109	1
chr12	100745783	100745861	E127	1
chr12	100746413	100746479	E007	1
chr12	100747468	100747657	E005	1
chr12	100748003	100748053	E017	1
chr12	100748109	100748507	E123,E127	2
chr12	100749187	100749268	E021,E119	2
chr12	100749528	100749637	E003,E088	2
chr12	100750319	100751180	E003,E004,E005,E006,E007,E008,E017,E021,E022,E055,E080,E081,E082,E083,E086,E088,E089,E090,E091,E092,E093,E098,E118,E121,E123	25
chr12	100751185	100751265	E057	1
chr12	100751296	100751544	E003,E021,E033,E088,E091,E127	6
chr12	100751646	100751717	E088	1
chr12	100752533	100752627	E007	1
chr12	100752778	100752880	E021,E022	2
chr12	100753073	100753139	E086	1
chr12	100753189	100753303	E089,E090,E098	3
chr12	100753389	100753978	E005,E017,E021,E028,E056,E057,E059,E081,E082,E083,E084,E085,E086,E088,E089,E090,E091,E092,E094,E098,E109,E114,E117,E119,E120,E121,E125,E126,E127,E128	30
chr12	100754434	100754526	E088,E121	2
chr12	100754538	100754982	E005,E017,E021,E057,E080,E090,E093,E094,E109,E114	10
chr12	100755837	100755931	E021	1
chr12	100755980	100756030	E090	1
chr12	100756043	100756093	E032	1
chr12	100756300	100756395	E127	1
chr12	100758363	100758429	E021,E034	2
chr12	100758446	100758506	E005	1
chr12	100758835	100758906	E029	1
chr12	100758937	100758987	E034	1
chr12	100759011	100759078	E122	1
chr12	100759150	100759802	E022,E059,E083,E084,E085,E114,E122	7
chr12	100760115	100760165	E022	1
chr12	100760359	100760409	E046	1
chr12	100760539	100760672	E028,E056,E120	3
chr12	100761990	100762255	E028,E057,E059,E082,E091,E127	6
chr12	100762722	100762854	E091	1
chr12	100763159	100763213	E082	1
chr12	100764354	100764814	E003,E004,E008,E021,E022	5
chr12	100764921	100765419	E003,E004,E005,E007,E008,E022,E084,E091,E118	9
chr12	100766207	100766258	E093	1
chr12	100766267	100766317	E022	1
chr12	100766494	100767336	E003,E004,E005,E007,E008,E021,E022,E059,E081,E082,E083,E086,E089,E090,E091,E092,E097,E098,E120,E121,E125,E126	22
chr12	100767653	100767786	E003,E021,E022	3
chr12	100767834	100767914	E021	1
chr12	100767991	100768056	E003	1
chr12	100768397	100768447	E021	1
chr12	100768514	100768771	E007,E021,E084,E121	4
chr12	100768820	100768913	E008,E089,E092	3
chr12	100768935	100769661	E003,E006,E008,E017,E021,E022,E028,E055,E056,E057,E080,E081,E082,E083,E084,E085,E086,E088,E089,E090,E092,E093,E094,E097,E098,E100,E109,E119,E120,E121,E125,E126,E127,E128	34
chr12	100770021	100770273	E084,E085,E109,E114,E118	5
chr12	100771076	100771126	E084	1
chr12	100771264	100771314	E022	1
chr12	100771862	100771978	E050,E121	2
chr12	100772071	100772136	E109	1
chr12	100772178	100772232	E128	1
chr12	100774003	100774091	E080,E118	2
chr12	100774811	100774865	E100	1
chr12	100775658	100775702	E097	1
chr12	100776039	100776089	E021	1
chr12	100776178	100776524	E033,E056,E080,E081,E091,E117,E120,E121,E123,E126	10
chr12	100776563	100776618	E081	1
chr12	100776721	100776771	E007	1
chr12	100776800	100777086	E007,E022,E050,E081,E082	5
chr12	100777505	100777624	E080,E086,E097,E118	4
chr12	100777775	100778073	E021,E080,E084,E085,E118	5
chr12	100778417	100778468	E050	1
chr12	100778507	100778603	E086	1
chr12	100778826	100778876	E007	1
chr12	100779060	100779110	E022	1
chr12	100779315	100779440	E021,E098	2
chr12	100781839	100781889	E082	1
chr12	100782229	100782279	E089	1
chr12	100782325	100782509	E118	1
chr12	100782584	100782628	E097	1
chr12	100783896	100783956	E125	1
chr12	100783991	100784041	E114	1
chr12	100784048	100784102	E120	1
chr12	100784177	100784227	E091	1
chr12	100784794	100784844	E121	1
chr12	100785504	100785584	E007	1
chr12	100785673	100785954	E022,E059,E080,E084,E085,E092,E094,E097,E098,E109,E114,E120,E123,E126,E127	15
chr12	100786024	100786077	E084	1
chr12	100786494	100786545	E021	1
chr12	100786627	100786687	E097,E125	2
chr12	100786719	100786781	E086	1
chr12	100786863	100786913	E021	1
chr12	100787063	100787118	E127	1
chr12	100787291	100787371	E119	1
chr12	100787571	100787621	E082	1
chr12	100787672	100787852	E081,E082	2
chr12	100787908	100787993	E081	1
chr12	100789647	100790090	E022,E084,E085,E086,E109	5
chr12	100790863	100790943	E008	1
chr12	100791861	100792583	E005,E021,E080,E084,E085,E109	6
chr12	100792710	100792850	E085	1
chr12	100792974	100793238	E084,E092	2
chr12	100793306	100793356	E083	1
chr12	100793548	100793659	E021,E084	2
chr12	100793668	100793861	E005,E082,E109,E114,E119	5
chr12	100793896	100793946	E090	1
chr12	100793963	100794157	E005,E109	2
chr12	100794228	100794736	E005,E084,E085	3
chr12	100795291	100796056	E017,E022,E028,E055,E056,E057,E059,E080,E084,E085,E088,E109,E114,E117,E119,E120,E121,E122,E125,E126,E127,E128	22
chr12	100796060	100796110	E085	1
chr12	100796403	100796538	E028,E097	2
chr12	100796627	100796677	E091	1
chr12	100797240	100797628	E022,E028,E057,E059,E080,E084,E085,E109,E114,E120,E121,E122,E125,E126,E127,E128	16
chr12	100797736	100797781	E086	1
chr12	100797838	100797918	E008	1
chr12	100797923	100797992	E093	1
chr12	100798069	100798129	E022	1
chr12	100798358	100798436	E021	1
chr12	100798574	100799096	E003,E004,E005,E007,E008,E017,E021,E022,E028,E033,E034,E050,E055,E056,E059,E080,E082,E083,E084,E086,E088,E089,E091,E092,E093,E098,E109,E114,E116,E117,E118,E119,E120,E121,E122,E123,E125,E126,E127,E128	40
chr12	100800131	100800181	E022	1
chr12	100801135	100801306	E081	1
chr12	100803785	100803861	E021	1
chr12	100804184	100804234	E109	1
chr12	100804281	100804468	E109,E118	2
chr12	100805313	100805737	E059,E097	2
chr12	100806193	100806298	E086,E093	2
chr12	100806449	100807531	E003,E008,E021,E084,E085,E109	6
chr12	100807678	100807728	E022	1
chr12	100808537	100808981	E003,E004,E007,E008,E021,E022,E127	7
chr12	100809048	100809098	E089	1
chr12	100809283	100809380	E021	1
chr12	100809561	100809660	E003	1
chr12	100809749	100809891	E081	1
chr12	100810458	100810532	E021,E086	2
chr12	100810740	100810790	E021	1
chr12	100811825	100811889	E080	1
chr12	100811931	100812081	E080	1
chr12	100812357	100812506	E022,E059,E080	3
chr12	100813589	100813669	E123	1
chr12	100814028	100814108	E123	1
chr12	100814445	100814511	E097,E109	2
chr12	100814639	100814693	E127	1
chr12	100814819	100814859	E086	1
chr12	100816143	100816193	E017	1
chr12	100818172	100818267	E022	1
chr12	100818890	100818940	E085	1
chr12	100819442	100819516	E084	1
chr12	100819557	100819621	E124	1
chr12	100819626	100819729	E123	1
chr12	100819842	100820022	E021,E098	2
chr12	100820598	100820648	E083	1
chr12	100820768	100821274	E005,E006,E017,E028,E055,E056,E057,E059,E080,E084,E085,E094,E098,E109,E114,E118,E119,E120,E121,E123,E125,E126,E127,E128	24
chr12	100821340	100821432	E028	1
chr12	100822234	100822289	E051	1
chr12	100822802	100822852	E082	1
chr12	100823275	100823325	E051	1
chr12	100823521	100823571	E007	1
chr12	100823625	100823699	E121	1
chr12	100823996	100824074	E098	1
chr12	100824871	100825029	E123	1
chr12	100825090	100825140	E021	1
chr12	100825336	100825515	E123	1
chr12	100825552	100825664	E123	1
chr12	100825765	100825819	E120	1
chr12	100826960	100827010	E109	1
chr12	100827577	100827739	E090,E097,E098	3
chr12	100827977	100828027	E021	1
chr12	100829823	100830164	E021,E050,E084,E085,E109	5
chr12	100830346	100830462	E084,E085,E100	3
chr12	100830706	100830923	E021,E084,E085,E109	4
chr12	100830934	100832020	E050,E080,E084,E085,E086,E091,E092,E094,E098,E109,E117,E118,E119,E123	14
chr12	100832097	100832259	E082,E084	2
chr12	100832427	100832477	E085	1
chr12	100832905	100832974	E021	1
chr12	100833082	100833168	E082	1
chr12	100833296	100833351	E082	1
chr12	100833446	100833625	E008,E081,E082	3
chr12	100833647	100833697	E084	1
chr12	100833765	100833876	E084	1
chr12	100833895	100833954	E082	1
chr12	100833967	100834375	E021,E081,E082,E084,E085,E092,E098,E109,E114,E122,E123	11
chr12	100834782	100834832	E114	1
chr12	100834913	100835013	E091,E127	2
chr12	100835078	100835128	E021	1
chr12	100835274	100835333	E086	1
chr12	100835580	100835650	E118	1
chr12	100836147	100836217	E118	1
chr12	100836247	100836596	E004,E082,E091,E098,E118	5
chr12	100836765	100836815	E082	1
chr12	100837390	100837460	E094,E097	2
chr12	100837860	100837910	E032	1
chr12	100838809	100839410	E059,E084,E085,E091,E094,E114,E118,E124	8
chr12	100839561	100839620	E090,E126	2
chr12	100840798	100840848	E082	1
chr12	100840898	100841606	E003,E007,E008,E021,E022,E029,E050,E051,E059,E081,E082,E084,E085,E088,E089,E092,E097,E109,E124,E125	20
chr12	100841660	100841772	E081,E097	2
chr12	100841980	100842049	E084	1
chr12	100842234	100842346	E081	1
chr12	100842363	100842416	E092	1
chr12	100842507	100842750	E081,E082,E092,E097	4
chr12	100843069	100843198	E092,E109	2
chr12	100843812	100843889	E114	1
chr12	100844303	100844423	E123	1
chr12	100844506	100844578	E097	1
chr12	100844622	100844847	E017,E059,E080,E081,E082,E083,E088,E094,E097,E109,E122,E125,E126	13
chr12	100846846	100847094	E081,E082	2
chr12	100847154	100847330	E081,E114	2
chr12	100847331	100847381	E082	1
chr12	100847676	100848084	E081,E082,E090,E092,E097	5
chr12	100848207	100848254	E097	1
chr12	100848473	100848955	E081,E082,E088,E092,E097	5
chr12	100849150	100849329	E088,E092,E097	3
chr12	100850435	100850485	E007	1
chr12	100850935	100850989	E098	1
chr12	100852213	100852277	E124	1
chr12	100852355	100852426	E093	1
chr12	100852835	100852885	E093	1
chr12	100852907	100853045	E094	1
chr12	100853902	100854042	E003,E022,E114	3
chr12	100854048	100854109	E021,E022	2
chr12	100854340	100854390	E021	1
chr12	100854452	100854748	E003,E004,E007,E021,E022,E081,E082,E088,E092,E097	10
chr12	100855248	100855298	E109	1
chr12	100855597	100855666	E121	1
chr12	100855706	100855756	E021	1
chr12	100856322	100856427	E003,E114	2
chr12	100856511	100856600	E007	1
chr12	100857173	100858002	E004,E021,E080,E082,E084,E109,E123	7
chr12	100858048	100858102	E098	1
chr12	100858361	100858726	E080,E092,E114,E118	4
chr12	100858837	100858902	E114	1
chr12	100860250	100860304	E100	1
chr12	100860323	100860382	E086	1
chr12	100861281	100861381	E007,E021	2
chr12	100861465	100861529	E124	1
chr12	100861990	100862230	E004,E007,E021	3
chr12	100862849	100862899	E092	1
chr12	100863334	100863384	E022	1
chr12	100863579	100863653	E003,E022	2
chr12	100863855	100864017	E021	1
chr12	100864768	100864822	E127	1
chr12	100865821	100865875	E098	1
chr12	100865913	100865963	E051	1
chr12	100866092	100866437	E005,E007,E080,E084,E114,E118	6
chr12	100867058	100867923	E007,E017,E021,E028,E059,E080,E082,E084,E085,E086,E088,E089,E092,E093,E097,E098,E109,E114,E118,E119,E120,E121,E125,E126,E128	25
chr12	100868059	100868212	E080,E119	2
chr12	100868276	100868329	E097	1
chr12	100868353	100868717	E022,E028,E057,E080,E084,E109,E119	7
chr12	100868739	100868890	E084,E109,E118	3
chr12	100868954	100869432	E007,E021,E080,E084,E088,E097,E098,E109,E118	9
chr12	100869796	100870409	E004,E006,E022,E086,E093,E094,E097,E098,E118	9
chr12	100870414	100870633	E080,E118	2
chr12	100870777	100870827	E032	1
chr12	100871292	100871504	E123	1
chr12	100871569	100871639	E118	1
chr12	100873324	100873374	E022	1
chr12	100873675	100873741	E080	1
chr12	100874348	100874442	E097,E127	2
chr12	100874887	100875007	E118	1
chr12	100875828	100875872	E097	1
chr12	100876356	100876674	E008,E021,E022,E084	4
chr12	100877800	100877844	E097	1
chr12	100877937	100878790	E017,E080,E083,E084,E085,E086,E088,E092,E094,E097,E109,E118,E125,E127,E128	15
chr12	100878805	100879176	E080,E081,E082,E084,E085,E092,E094,E109	8
chr12	100879901	100879996	E086	1
chr12	100880013	100880082	E051	1
chr12	100880223	100880424	E081,E082	2
chr12	100880647	100880724	E118	1
chr12	100880740	100880997	E081,E090	2
chr12	100881088	100881186	E090	1
chr12	100881424	100881474	E022	1
chr12	100882127	100882246	E059,E097	2
chr12	100882395	100882435	E034	1
chr12	100882611	100882690	E097	1
chr12	100882717	100882863	E097,E098	2
chr12	100882908	100884367	E059,E080,E081,E082,E084,E086,E089,E090,E092,E097,E098,E100,E118,E122	14
chr12	100884657	100884707	E017	1
chr12	100884945	100885215	E084,E098,E109	3
chr12	100886011	100886057	E086	1
chr12	100886361	100886415	E100	1
chr12	100887065	100888895	E007,E017,E056,E080,E081,E084,E085,E086,E089,E097,E109,E120	12
chr12	100888906	100889100	E084,E085,E109	3
chr12	100889748	100889804	E046	1
chr12	100890126	100890184	E046,E109	2
chr12	100890291	100890335	E080	1
chr12	100890643	100890814	E008,E017,E109	3
chr12	100890962	100891843	E022,E084,E089,E097,E098,E109	6
chr12	100891885	100891949	E085,E097	2
chr12	100892078	100892169	E097	1
chr12	100892527	100892604	E021,E093	2
chr12	100892728	100892808	E059	1
chr12	100892860	100893515	E005,E059,E084,E089,E090,E094,E097,E109,E119	9
chr12	100893575	100893782	E021,E028,E094	3
chr12	100894128	100894213	E085,E086	2
chr12	100895169	100895669	E084,E085	2
chr12	100896379	100896762	E057,E059,E084,E085	4
chr12	100896832	100897434	E084,E085,E086,E092,E094,E098,E109,E118	8
chr12	100897864	100898049	E085,E097,E109	3
chr12	100898146	100898186	E086	1
chr12	100898231	100899005	E021,E084,E085,E086,E088,E092,E094,E098,E109,E114	10
chr12	100899241	100899291	E083	1
chr12	100899664	100899795	E109,E118	2
chr12	100899965	100900024	E109	1
chr12	100900128	100900206	E085	1
chr12	100900379	100900435	E022	1
chr12	100900615	100900675	E006	1
chr12	100901916	100901976	E125	1
chr12	100902020	100902131	E082	1
chr12	100902229	100903097	E081,E082,E089,E090,E097	5
chr12	100903247	100903468	E081,E082,E090	3
chr12	100903550	100903751	E022,E081,E082	3
chr12	100903843	100903893	E082	1
chr12	100904117	100904167	E021	1
chr12	100904974	100905024	E007	1
chr12	100906550	100906743	E059,E080,E118	3
chr12	100909843	100910035	E125,E128	2
chr12	100910037	100910094	E022	1
chr12	100910545	100910595	E050	1
chr12	100912279	100912389	E057,E081	2
chr12	100912753	100912984	E080,E120,E121	3
chr12	100913077	100913302	E092,E098,E121	3
chr12	100913318	100913362	E097	1
chr12	100913562	100913666	E005,E022	2
chr12	100913702	100913785	E005	1
chr12	100913974	100914121	E022,E090,E097,E109	4
chr12	100914200	100914254	E081	1
chr12	100914258	100914526	E021,E081,E082,E086,E097	5
chr12	100914550	100914609	E080	1
chr12	100915027	100915448	E081,E097	2
chr12	100915738	100915921	E004,E093,E125	3
chr12	100916486	100916536	E021	1
chr12	100917618	100917668	E114	1
chr12	100918097	100918161	E021	1
chr12	100918185	100918265	E116	1
chr12	100918314	100918364	E085	1
chr12	100918866	100918948	E081,E109	2
chr12	100920269	100920372	E021,E080,E098	3
chr12	100920422	100920522	E021,E080	2
chr12	100920595	100920714	E022,E084	2
chr12	100921918	100923160	E003,E021,E080,E081,E082,E084,E085,E086,E094,E097,E109,E114	12
chr12	100923196	100923250	E098	1
chr12	100923253	100923303	E109	1
chr12	100923489	100923543	E109	1
chr12	100923558	100924047	E022,E059,E081,E082	4
chr12	100924876	100924953	E109	1
chr12	100925368	100925497	E007,E017,E021,E119	4
chr12	100925670	100925789	E021,E100	2
chr12	100925822	100925872	E021	1
chr12	100925908	100925958	E050	1
chr12	100926095	100926412	E007,E022,E081,E114	4
chr12	100926960	100927022	E082	1
chr12	100927086	100927136	E082	1
chr12	100927297	100927620	E081,E082	2
chr12	100928670	100928885	E007,E080,E084,E086,E116	5
chr12	100928915	100928996	E084	1
chr12	100929262	100929302	E086	1
chr12	100929823	100930020	E059,E092	2
chr12	100931838	100931896	E086	1
chr12	100932030	100932231	E022,E118	2
chr12	100933085	100933285	E003,E004,E006,E007,E008,E017,E021,E022,E050,E051,E055,E056,E057,E059,E080,E083,E084,E085,E086,E088,E089,E090,E091,E092,E093,E094,E097,E109,E114,E119,E120,E121,E122,E125,E126,E128	36
chr12	100933289	100933398	E122,E123	2
chr12	100938118	100938233	E080,E114,E120,E127	4
chr12	100938720	100938800	E028	1
chr12	100938920	100939172	E017,E021,E022,E028,E055,E057,E090,E114,E121,E125,E126,E128	12
chr12	100939687	100939809	E033,E086,E091	3
chr12	100940578	100940618	E034	1
chr12	100940914	100940974	E122	1
chr12	100941264	100941314	E084	1
chr12	100945536	100945590	E127	1
chr12	100945816	100945886	E082	1
chr12	100946562	100946612	E021	1
chr12	100947167	100947353	E033,E080,E109,E114	4
chr12	100947516	100947560	E080	1
chr12	100947687	100948859	E003,E004,E005,E006,E007,E008,E017,E021,E022,E028,E029,E033,E034,E046,E050,E051,E055,E056,E057,E059,E080,E081,E082,E083,E084,E085,E086,E088,E089,E090,E091,E092,E093,E094,E097,E098,E100,E109,E114,E116,E117,E118,E119,E120,E121,E122,E123,E124,E125,E126,E127,E128	52
chr12	100949033	100949133	E059	1
chr12	100949428	100949966	E006,E055,E056,E059,E083,E084,E085,E086,E088,E089,E090,E093,E097,E098,E100,E109,E118,E119,E120,E121,E126	21
chr12	100950496	100950550	E098	1
chr12	100950665	100950732	E109	1
chr12	100952554	100952670	E033	1
chr12	100954202	100954252	E046	1
chr12	100955235	100955337	E097	1
chr12	100955413	100955484	E118	1
chr12	100956532	100956582	E022	1
chr12	100956714	100956768	E098	1
chr12	100957160	100957234	E007	1
chr12	100957741	100958460	E004,E007,E008,E017,E021,E022,E055,E056,E059,E080,E081,E082,E083,E086,E088,E089,E090,E092,E097,E100,E120,E122,E126	23
chr12	100959586	100959658	E007	1
chr12	100959709	100960228	E006,E007,E059,E086,E089,E091,E093	7
chr12	100960230	100960280	E091	1
chr12	100960359	100960409	E093	1
chr12	100960696	100961477	E005,E006,E017,E022,E028,E029,E032,E046,E050,E051,E055,E056,E057,E059,E080,E083,E084,E085,E086,E088,E089,E090,E091,E092,E093,E097,E098,E100,E116,E117,E119,E120,E124,E125,E126,E127,E128	37
chr12	100961615	100961665	E022	1
chr12	100961705	100962139	E109,E116,E124	3
chr12	100962610	100962660	E022	1
chr12	100963615	100963665	E082	1
chr12	100963897	100963957	E003	1
chr12	100964620	100964702	E033	1
chr12	100964982	100965062	E123	1
chr12	100965909	100966363	E007,E059,E114	3
chr12	100966434	100966511	E080	1
chr12	100966649	100968914	E003,E004,E005,E006,E007,E008,E017,E021,E022,E028,E029,E032,E033,E034,E046,E050,E051,E055,E056,E057,E059,E080,E081,E082,E083,E084,E085,E086,E088,E089,E090,E091,E092,E093,E094,E097,E098,E100,E109,E114,E116,E117,E118,E119,E120,E121,E122,E123,E124,E125,E126,E127,E128	53
chr12	100968973	100969072	E083,E086	2
chr12	100969093	100969149	E109	1
chr12	100969458	100969598	E055,E084,E091,E100,E109,E123	6
chr12	100970055	100971096	E006,E017,E028,E029,E034,E046,E050,E051,E055,E056,E057,E059,E080,E083,E084,E085,E086,E088,E089,E090,E091,E092,E093,E097,E100,E109,E114,E116,E117,E119,E120,E121,E122,E123,E124,E125,E126,E127,E128	39
chr12	100971216	100971260	E097	1
chr12	100971582	100971719	E022,E029,E083	3
chr12	100971779	100971966	E006,E080,E083,E116,E127	5
chr12	100972121	100972171	E021	1
chr12	100972390	100972450	E029	1
chr12	100972452	100972532	E119	1
chr12	100972587	100974009	E006,E021,E022,E029,E055,E056,E059,E080,E083,E086,E091,E093,E120,E121,E124,E125,E128	17
chr12	100974782	100974866	E083	1
chr12	100975944	100976005	E004	1
chr12	100976250	100976385	E057	1
chr12	100976758	100976812	E033	1
chr12	100977193	100977243	E083	1
chr12	100977942	100978368	E004,E006,E028,E080,E084,E088,E091,E122	8
chr12	100978977	100979077	E098	1
chr12	100979974	100980028	E127	1
chr12	100982041	100982596	E004,E005,E006,E091,E109,E127,E128	7
chr12	100982639	100982703	E004	1
chr12	100983481	100983521	E086	1
chr12	100985497	100985547	E083	1
chr12	100985596	100985646	E055	1
chr12	100985799	100986304	E005,E028,E059,E080,E082,E083,E088,E091,E116,E118,E119	11
chr12	100986308	100986440	E082	1
chr12	100986475	100986642	E021,E082,E088,E119	4
chr12	100986844	100987014	E082,E090	2
chr12	100987057	100987819	E006,E007,E008,E017,E028,E055,E056,E059,E080,E081,E082,E083,E084,E085,E086,E088,E089,E090,E091,E092,E097,E109,E114,E118,E119,E120,E121,E122,E125,E126,E128	31
chr12	100988228	100988295	E088	1
chr12	100988341	100988508	E081,E082,E086,E088	4
chr12	100988983	100989036	E082	1
chr12	100989106	100989156	E083	1
chr12	100989349	100989406	E097	1
chr12	100989419	100989818	E083,E088,E109,E119,E123	5
chr12	100990119	100990169	E109	1
chr12	100990359	100990409	E082	1
chr12	100990843	100991116	E081,E082	2
chr12	100991538	100991588	E082	1
chr12	100991678	100991728	E021	1
chr12	100992275	100992325	E084	1
chr12	100992471	100992521	E109	1
chr12	100992631	100992832	E109,E121	2
chr12	100993971	100994060	E082	1
chr12	100994175	100994285	E022,E093,E120	3
chr12	100994471	100994526	E080	1
chr12	100994814	100994864	E032	1
chr12	100995429	100995933	E094,E098,E109	3
chr12	100996814	100996864	E109	1
chr12	100996919	100997064	E124	1
chr12	100999405	100999455	E021	1
chr12	100999678	101000153	E059	1
chr12	101001921	101001971	E051	1
chr12	101002077	101002137	E125	1
chr12	101002145	101002195	E021	1
chr12	101002549	101002909	E021,E029,E046,E050,E051,E093,E100,E124,E126	9
chr12	101002948	101002998	E022	1
chr12	101003101	101003151	E084	1
chr12	101003183	101003416	E021,E085,E092,E109,E124	5
chr12	101003506	101003595	E022,E126	2
chr12	101003697	101003863	E081,E086	2
chr12	101004336	101005085	E006,E017,E059,E109,E124,E126,E127	7
chr12	101005842	101005912	E127	1
chr12	101006341	101006792	E017,E057,E080,E084,E085,E086,E092,E094,E109	9
chr12	101006804	101006875	E084,E109	2
chr12	101007258	101007413	E059	1
chr12	101007737	101007787	E121	1
chr12	101008165	101008205	E086	1
chr12	101008249	101008303	E098	1
chr12	101009217	101009283	E094	1
chr12	101009446	101009496	E050	1
chr12	101010640	101010693	E022	1
chr12	101011046	101011135	E127	1
chr12	101011622	101011722	E094,E097	2
chr12	101012292	101012407	E017,E055,E098,E120,E121	5
chr12	101012754	101012833	E092	1
chr12	101012942	101012992	E007	1
chr12	101013526	101013691	E082,E094,E118	3
chr12	101014145	101014221	E006,E092,E097	3
chr12	101014273	101014375	E092	1
chr12	101014697	101014765	E092	1
chr12	101015589	101015659	E118	1
chr12	101016903	101016953	E050	1
chr12	101017857	101017941	E080	1
chr12	101018215	101018265	E021	1
chr12	101018452	101018708	E050,E051	2
chr12	101022092	101022152	E006	1
chr12	101023072	101023116	E097	1
chr12	101024677	101024878	E003,E004,E007,E082	4
chr12	101024879	101024940	E022	1
chr12	101025800	101025918	E004,E109	2
chr12	101026188	101026249	E085,E098	2
chr12	101026325	101026566	E084,E085,E098,E109,E114,E116	6
chr12	101026588	101026757	E088,E109	2
chr12	101026795	101026854	E109	1
chr12	101027008	101027160	E084,E085,E109	3
chr12	101027274	101027430	E085,E109,E116,E127	4
chr12	101027801	101027841	E086	1
chr12	101029080	101029164	E017,E055,E056	3
chr12	101036266	101036316	E022	1
chr12	101036794	101036896	E055,E056,E126,E128	4
chr12	101036941	101037258	E083,E088	2
chr12	101037515	101037565	E083	1
chr12	101037800	101037873	E022,E091	2
chr12	101038457	101038507	E086	1
chr12	101039493	101039565	E021	1
chr12	101039995	101040039	E097	1
chr12	101040434	101040484	E082	1
chr12	101040764	101040868	E029,E100	2
chr12	101040905	101041091	E021,E116	2
chr12	101041889	101041948	E007,E022	2
chr12	101043046	101043126	E123	1
chr12	101043940	101044174	E091	1
chr12	101044978	101045127	E004,E059	2
chr12	101045422	101045472	E121	1
chr12	101045480	101045807	E003,E004,E005,E008,E056,E059,E080,E109,E120,E121,E126,E128	12
chr12	101045873	101045980	E121	1
chr12	101046374	101046710	E051,E080,E118,E120,E121	5
chr12	101046769	101046819	E121	1
chr12	101047143	101047316	E017,E116,E120	3
chr12	101047545	101047599	E100	1
chr12	101048320	101048428	E093	1
chr12	101048517	101048574	E109	1
chr12	101048995	101049058	E082	1
chr12	101049161	101049286	E059	1
chr12	101049433	101049483	E082	1
chr12	101049555	101049595	E086	1
chr12	101049858	101049908	E082	1
chr12	101049924	101050218	E004,E005,E007,E082	4
chr12	101050239	101050372	E082	1
chr12	101050435	101051577	E005,E007,E017,E028,E055,E056,E057,E059,E081,E082,E090,E091,E116,E120,E121,E125,E126	17
chr12	101053034	101053084	E121	1
chr12	101053741	101053791	E121	1
chr12	101053842	101053941	E086,E124	2
chr12	101054116	101054363	E004,E005,E021,E022,E028,E121	6
chr12	101054920	101055261	E004,E007,E120,E125	4
chr12	101055272	101055868	E003,E004,E006,E008,E017,E021,E022,E028,E055,E056,E057,E059,E116,E120,E121,E122,E125,E128	18
chr12	101055969	101056033	E124	1
chr12	101058725	101058775	E114	1
chr12	101059181	101059235	E098	1
chr12	101060319	101060762	E003,E004,E008,E021,E022,E080,E114,E121	8
chr12	101060782	101060862	E116	1
chr12	101061487	101061537	E051	1
chr12	101062242	101062292	E021	1
chr12	101062469	101062513	E080	1
chr12	101062555	101063158	E003,E004,E005,E006,E007,E008,E017,E021,E022,E028,E029,E032,E033,E034,E046,E050,E051,E055,E056,E057,E059,E080,E081,E082,E083,E084,E085,E086,E088,E089,E090,E091,E092,E093,E094,E097,E098,E100,E109,E114,E116,E117,E118,E119,E120,E121,E122,E123,E124,E125,E126,E127,E128	53
chr12	101063279	101063347	E021	1
chr12	101063360	101063544	E059	1
chr12	101063813	101064020	E059,E080	2
chr12	101064378	101064428	E017	1
chr12	101064560	101064702	E059,E124,E127	3
chr12	101064728	101064861	E059,E081	2
chr12	101065126	101066216	E003,E004,E007,E008,E021,E022,E029,E032,E034,E050,E051,E056,E059,E082,E086,E089,E090,E091,E093,E109,E114,E116,E118,E120,E121,E124,E128	27
chr12	101067003	101067087	E050,E093	2
chr12	101067571	101067635	E094	1
chr12	101067860	101067900	E086	1
chr12	101067922	101068409	E086,E098	2
chr12	101068908	101069098	E081,E086,E088,E120,E121,E122	6
chr12	101069121	101069701	E006,E017,E028,E029,E050,E051,E055,E056,E057,E059,E080,E081,E082,E083,E084,E086,E088,E089,E090,E091,E092,E093,E097,E098,E100,E114,E120,E121,E122,E124,E125,E126,E127,E128	34
chr12	101069748	101069823	E086,E090,E122	3
chr12	101070037	101070152	E021,E093	2
chr12	101070393	101070447	E127	1
chr12	101070741	101070803	E055,E122	2
chr12	101071715	101071841	E006,E114	2
chr12	101072667	101072936	E022,E057,E097,E109,E127	5
chr12	101072971	101073260	E006,E055,E056,E080,E091,E097,E114,E117,E120,E121	10
chr12	101073401	101073496	E083,E119	2
chr12	101073745	101073795	E022	1
chr12	101074713	101074804	E004,E022	2
chr12	101074971	101075158	E004,E022,E057,E114	4
chr12	101075265	101075554	E028,E057,E082,E114,E127	5
chr12	101075663	101075723	E088	1
chr12	101076094	101076215	E081,E082	2
chr12	101077182	101077232	E007	1
chr12	101077349	101077483	E057,E127	2
chr12	101078137	101078220	E127	1
chr12	101079080	101079130	E051	1
chr12	101079285	101079355	E004,E022,E051	3
chr12	101081515	101081612	E119	1
chr12	101081636	101082943	E005,E006,E017,E022,E028,E056,E057,E059,E080,E081,E097,E119,E120,E121,E125,E127	16
chr12	101084232	101084290	E082	1
chr12	101085389	101085439	E093	1
chr12	101086053	101086107	E127	1
chr12	101086391	101086471	E082,E093	2
chr12	101088133	101088232	E021	1
chr12	101089367	101089417	E121	1
chr12	101092029	101092083	E127	1
chr12	101092100	101092187	E005	1
chr12	101092273	101092615	E028,E046,E056,E057,E059,E119,E120,E121,E127	9
chr12	101092900	101092950	E021	1
chr12	101093009	101093297	E021,E029,E046,E050,E051,E059,E081,E086,E088,E089,E090,E093,E116,E121,E124	15
chr12	101093851	101093982	E082	1
chr12	101095031	101095091	E006	1
chr12	101095386	101095436	E051	1
chr12	101096859	101096956	E022	1
chr12	101097751	101097874	E059	1
chr12	101098499	101098616	E084,E085	2
chr12	101099190	101099254	E124	1
chr12	101099594	101099644	E089	1
chr12	101099689	101100470	E006,E017,E021,E028,E055,E056,E057,E059,E081,E082,E085,E088,E091,E098,E100,E114,E117,E119,E120,E121,E125,E126,E127,E128	24
chr12	101100502	101100556	E098	1
chr12	101100558	101100638	E028	1
chr12	101100807	101100925	E056,E057	2
chr12	101101012	101101062	E022	1
chr12	101101282	101101427	E028,E055,E056,E126	4
chr12	101102852	101102904	E097	1
chr12	101104177	101104227	E007	1
chr12	101104408	101104505	E007,E022	2
chr12	101106954	101107111	E127	1
chr12	101107187	101107237	E082	1
chr12	101108280	101108573	E081,E082,E117,E120	4
chr12	101108741	101108781	E086	1
chr12	101108973	101109036	E089	1
chr12	101109292	101109342	E022	1
chr12	101109376	101109446	E118	1
chr12	101109515	101109566	E007	1
chr12	101109650	101112662	E003,E004,E005,E006,E007,E008,E017,E021,E022,E028,E050,E051,E055,E056,E057,E059,E080,E081,E082,E083,E084,E086,E088,E089,E090,E091,E092,E097,E114,E118,E119,E120,E121,E125,E126,E127,E128	37
chr12	101112766	101112816	E007	1
chr12	101113016	101113066	E082	1
chr12	101113390	101113628	E081,E082,E088	3
chr12	101113655	101113709	E081	1
chr12	101113925	101114091	E005,E006,E125,E127	4
chr12	101114127	101114291	E004,E006,E017,E056,E057,E059,E080,E126,E127,E128	10
chr12	101114694	101115478	E006,E021,E033,E056,E059,E080,E081,E082,E090,E120,E121,E127	12
chr12	101115498	101115548	E082	1
chr12	101115978	101116058	E008	1
chr12	101116089	101116139	E007	1
chr12	101116165	101116310	E003,E005,E008,E021	4
chr12	101116373	101116423	E121	1
chr12	101116444	101116502	E127	1
chr12	101116636	101116691	E080	1
chr12	101117265	101117345	E119	1
chr12	101117440	101117538	E006	1
chr12	101117627	101117787	E127	1
chr12	101117810	101118257	E004,E007,E017,E021,E081,E082,E118,E127	8
chr12	101118670	101118808	E119	1
chr12	101119001	101119121	E004,E021,E022	3
chr12	101119745	101119795	E022	1
chr12	101120010	101120130	E059	1
chr12	101120278	101120490	E021,E022,E059,E127	4
chr12	101122076	101122126	E082	1
chr12	101122136	101122200	E127	1
chr12	101122328	101122388	E004	1
chr12	101123509	101123559	E082	1
chr12	101123716	101123766	E021	1
chr12	101126462	101126516	E127	1
chr12	101126756	101126806	E017	1
chr12	101126891	101126945	E127	1
chr12	101127567	101128034	E003,E004,E006,E007,E008,E017,E021,E028,E050,E051,E055,E056,E057,E059,E080,E081,E082,E083,E086,E088,E089,E090,E091,E092,E097,E098,E109,E114,E117,E119,E120,E121,E122,E123,E125,E126,E127,E128	38
chr12	101128361	101128487	E127	1
chr12	101129344	101129557	E004,E021,E056,E082,E114,E121	6
chr12	101129818	101129868	E022	1
chr12	101130288	101130338	E109	1
chr12	101130395	101130445	E093	1
chr12	101130900	101130958	E021	1
chr12	101131010	101131425	E003,E004,E008,E021,E022,E091	6
chr12	101131596	101131693	E059	1
chr12	101131815	101132217	E059,E120,E121	3
chr12	101133487	101133616	E046,E127	2
chr12	101133840	101133907	E127	1
chr12	101134411	101134471	E029	1
chr12	101134523	101135279	E003,E004,E006,E007,E008,E017,E022,E028,E033,E034,E050,E051,E055,E056,E057,E059,E080,E081,E082,E083,E084,E085,E086,E088,E089,E090,E091,E092,E097,E098,E100,E109,E114,E116,E117,E119,E120,E121,E122,E123,E125,E126,E127	43
chr12	101135342	101135422	E119	1
chr12	101135462	101135520	E080	1
chr12	101137602	101137652	E083	1
chr12	101137788	101137840	E086	1
chr12	101140176	101140255	E017	1
chr12	101140298	101140508	E116,E118,E120,E121,E126	5
chr12	101140804	101140854	E109	1
chr12	101141098	101141183	E124	1
chr12	101142265	101142339	E093	1
chr12	101143053	101143103	E017	1
chr12	101143147	101143248	E125	1
chr12	101143397	101143451	E128	1
chr12	101144775	101144815	E086	1
chr12	101145100	101145150	E121	1
chr12	101146529	101148369	E005,E017,E021,E028,E055,E056,E057,E059,E086,E119,E120,E121,E125,E127	14
chr12	101148441	101149345	E021,E028,E055,E056,E057,E119,E125,E127	8
chr12	101149563	101149648	E028	1
chr12	101151032	101151092	E029	1
chr12	101151366	101151507	E051,E080,E127	3
chr12	101151890	101152226	E051,E080,E081,E082,E097	5
chr12	101154221	101154271	E093	1
chr12	101154517	101154597	E119	1
chr12	101155046	101155165	E098	1
chr12	101155926	101155989	E022	1
chr12	101156369	101156477	E021,E081,E082	3
chr12	101156659	101156739	E057	1
chr12	101156958	101157073	E082	1
chr12	101157426	101157476	E022	1
chr12	101157718	101157776	E097	1
chr12	101158228	101158282	E098	1
chr12	101158923	101158983	E006	1
chr12	101159358	101159484	E004,E022	2
chr12	101161176	101161584	E028,E057,E119,E127	4
chr12	101161867	101161925	E127	1
chr12	101162081	101162161	E119	1
chr12	101162548	101162623	E006	1
chr12	101163939	101163983	E097	1
chr12	101165056	101165230	E021,E022	2
chr12	101165390	101165475	E094	1
chr12	101165595	101165673	E114	1
chr12	101165967	101166033	E120	1
chr12	101166095	101166145	E021	1
chr12	101166286	101166366	E116	1
chr12	101166895	101166975	E057	1
chr12	101167138	101167265	E124	1
chr12	101167783	101167837	E098	1
chr12	101168054	101168128	E082	1
chr12	101168285	101168525	E082,E123	2
chr12	101168810	101168860	E082	1
chr12	101170019	101170127	E003,E021	2
chr12	101170214	101170294	E123	1
chr12	101170370	101170420	E007	1
chr12	101170446	101170525	E022	1
chr12	101170661	101170715	E127	1
chr12	101172033	101172083	E082	1
chr12	101172936	101173260	E003,E008,E021,E022,E055,E056,E081,E125,E127,E128	10
chr12	101173334	101173451	E008,E021	2
chr12	101174122	101174172	E091	1
chr12	101174416	101174467	E021	1
chr12	101174591	101174641	E022	1
chr12	101175148	101175207	E127	1
chr12	101176078	101176138	E006	1
chr12	101176369	101176445	E080	1
chr12	101177821	101177875	E120	1
chr12	101177898	101178033	E124	1
chr12	101178286	101178326	E086	1
chr12	101178579	101178619	E086	1
chr12	101179834	101179884	E021	1
chr12	101180844	101180894	E082	1
chr12	101181005	101181071	E022	1
chr12	101181234	101181284	E007	1
chr12	101181881	101181980	E022	1
chr12	101182873	101183622	E003,E004,E005,E006,E008,E017,E021,E022,E028,E055,E056,E057,E080,E114,E119,E120,E121,E125,E126,E127,E128	21
chr12	101183747	101183831	E080	1
chr12	101184036	101184089	E051	1
chr12	101184472	101184526	E127	1
chr12	101184609	101184678	E127	1
chr12	101185428	101185478	E082	1
chr12	101186922	101186998	E127	1
chr12	101187034	101187416	E004,E006,E017,E028,E055,E056,E057,E059,E080,E081,E119,E120,E121,E125,E126,E127,E128	17
chr12	101188001	101189744	E003,E004,E005,E006,E007,E008,E017,E021,E022,E028,E051,E055,E056,E057,E059,E080,E081,E082,E083,E084,E085,E086,E088,E091,E097,E114,E119,E120,E121,E125,E126,E127,E128	33
chr12	101189954	101190244	E081,E082,E109,E125,E128	5
chr12	101190460	101190567	E081,E082,E083	3
chr12	101190644	101190858	E081,E082,E083	3
chr12	101190987	101191454	E004,E005,E006,E007,E021,E022,E081,E082,E083,E088	10
chr12	101191501	101191708	E081,E082,E083,E088	4
chr12	101191877	101191927	E082	1
chr12	101192015	101193185	E004,E005,E006,E007,E017,E022,E055,E056,E081,E082,E083,E088,E092,E098,E125,E128	16
chr12	101193467	101194436	E006,E017,E021,E022,E028,E055,E056,E057,E059,E086,E088,E098,E119,E120,E121,E125,E126,E127,E128	19
chr12	101194442	101195609	E005,E006,E017,E021,E056,E059,E081,E082,E083,E088,E120,E121,E125,E127,E128	15
chr12	101195905	101195955	E085	1
chr12	101196101	101196177	E081	1
chr12	101196271	101196321	E088	1
chr12	101196344	101196423	E046,E127	2
chr12	101196521	101196590	E081	1
chr12	101196701	101196765	E081	1
chr12	101196987	101197027	E086	1
chr12	101199671	101200056	E017,E057,E120,E127	4
chr12	101200165	101200215	E082	1
chr12	101203314	101203406	E005	1
chr12	101203771	101203831	E004	1
chr12	101203970	101204035	E124	1
chr12	101204532	101204837	E006,E059	2
chr12	101205968	101206018	E082	1
chr12	101206394	101206790	E059,E080,E086,E119,E127	5
chr12	101206810	101207004	E059,E127	2
chr12	101207505	101207575	E088,E093	2
chr12	101208474	101208518	E080	1
chr12	101208890	101209018	E005,E017	2
chr12	101210240	101210290	E032	1
chr12	101211718	101211827	E127	1
chr12	101212411	101212761	E007,E057,E119,E127	4
chr12	101213694	101213744	E022	1
chr12	101214155	101214549	E006,E017,E082,E088,E119,E120,E125,E127,E128	9
chr12	101214622	101214678	E034	1
chr12	101215830	101215917	E021	1
chr12	101215953	101216093	E004,E059,E114	3
chr12	101216181	101216320	E004,E007,E021	3
chr12	101217566	101218660	E003,E004,E005,E006,E017,E021,E022,E028,E055,E056,E057,E059,E081,E082,E084,E119,E120,E121,E125,E126,E127,E128	22
chr12	101218702	101218752	E007	1
chr12	101219063	101219103	E086	1
chr12	101219250	101219451	E081,E086	2
chr12	101219936	101220028	E007	1
chr12	101220101	101220490	E003,E004,E005,E006,E007,E008,E017,E021,E022,E028,E034,E050,E051,E055,E056,E057,E059,E080,E082,E083,E085,E086,E088,E089,E090,E091,E092,E093,E097,E098,E109,E114,E117,E119,E120,E121,E122,E125,E126,E127,E128	41
chr12	101220557	101220607	E007	1
chr12	101220625	101220685	E006	1
chr12	101220776	101220826	E032	1
chr12	101220958	101221002	E097	1
chr12	101221561	101221650	E008	1
chr12	101221790	101222215	E003,E004,E005,E006,E007,E008,E017,E021,E022,E028,E050,E051,E055,E056,E057,E059,E080,E081,E082,E083,E086,E089,E091,E097,E098,E109,E114,E117,E119,E120,E121,E122,E123,E125,E126,E127,E128	37
chr12	101222796	101223011	E081,E082	2
chr12	101223665	101223750	E091	1
chr12	101223827	101224094	E003,E004,E005,E008,E021,E022,E057,E081,E088,E091,E119	11
chr12	101224258	101224308	E091	1
chr12	101224360	101224467	E005,E091	2
chr12	101224742	101224829	E081,E082	2
chr12	101225820	101225937	E022,E093	2
chr12	101226013	101226063	E021	1
chr12	101226123	101226173	E051	1
chr12	101226184	101226368	E057,E082,E119	3
chr12	101226449	101226639	E056,E057,E081,E082,E086,E119,E122	7
chr12	101226702	101226913	E081,E082	2
chr12	101227139	101227471	E028,E056,E057,E119,E126,E127,E128	7
chr12	101227539	101227622	E057	1
chr12	101229882	101229932	E022	1
chr12	101230318	101230398	E008	1
chr12	101231851	101231901	E021	1
chr12	101233645	101233708	E088	1
chr12	101234332	101234832	E004,E005,E021,E022,E091,E118	6
chr12	101234837	101234899	E127	1
chr12	101235322	101235416	E005,E033	2
chr12	101235583	101236379	E050,E059,E082,E089,E091,E120,E121,E122,E123,E125,E128	11
chr12	101236419	101236505	E121,E123	2
chr12	101236920	101237066	E091,E120	2
chr12	101237837	101237891	E127	1
chr12	101238759	101239288	E005,E028,E056,E057,E091,E117,E122,E127,E128	9
chr12	101240374	101240418	E080	1
chr12	101240784	101241115	E059,E093	2
chr12	101241712	101241762	E021	1
chr12	101242006	101242056	E022	1
chr12	101242628	101242678	E046	1
chr12	101243281	101243331	E022	1
chr12	101244952	101245002	E021	1
chr12	101245443	101245719	E003,E008,E021,E022	4
chr12	101245895	101246040	E098	1
chr12	101247839	101247927	E081	1
chr12	101248368	101248453	E082	1
chr12	101248482	101249101	E059,E086	2
chr12	101249873	101249951	E093,E127	2
chr12	101250793	101250949	E082	1
chr12	101251250	101251530	E057,E059,E082,E120,E121	5
chr12	101251531	101251591	E125	1
chr12	101251824	101252051	E006,E017,E028,E056,E057,E082,E119,E120,E121,E125,E127,E128	12
chr12	101252332	101253266	E006,E017,E028,E055,E056,E057,E059,E081,E082,E083,E086,E091,E119,E120,E121,E125,E126,E127,E128	19
chr12	101253504	101253554	E093	1
chr12	101253919	101254016	E082,E125	2
chr12	101254436	101254875	E057,E125,E128	3
chr12	101256064	101256108	E097	1
chr12	101256457	101256576	E006	1
chr12	101256583	101256637	E128	1
chr12	101256751	101256902	E004	1
chr12	101257608	101257673	E056	1
chr12	101257773	101257960	E081,E126,E127	3
chr12	101258272	101258373	E022,E127	2
chr12	101260443	101260493	E051	1
chr12	101260689	101260739	E083	1
chr12	101260917	101261001	E091,E123	2
chr12	101261437	101261532	E032,E057,E127	3
chr12	101261570	101262769	E004,E005,E006,E017,E021,E022,E028,E032,E055,E056,E057,E059,E082,E098,E119,E120,E121,E123,E125,E126,E127,E128	22
chr12	101262865	101262944	E121	1
chr12	101263370	101263443	E033,E093	2
chr12	101263545	101263595	E082	1
chr12	101263598	101263690	E123	1
chr12	101263963	101264025	E051,E127	2
chr12	101264886	101265072	E028,E119,E127	3
chr12	101265101	101265432	E046,E081,E082,E086,E088,E119	6
chr12	101265978	101266033	E127	1
chr12	101268547	101268607	E005	1
chr12	101269191	101269245	E127	1
chr12	101269623	101269683	E125	1
chr12	101270211	101270261	E022	1
chr12	101270320	101270428	E080,E126	2
chr12	101270930	101270970	E086	1
chr12	101271433	101271593	E003,E004,E127	3
chr12	101271642	101271814	E017,E021,E126,E127,E128	5
chr12	101271933	101271986	E093	1
chr12	101273849	101273889	E086	1
chr12	101274441	101274522	E021	1
chr12	101275551	101275685	E021,E081	2
chr12	101275691	101275771	E022	1
chr12	101276752	101276805	E021	1
chr12	101276900	101276950	E109	1
chr12	101276976	101277061	E082	1
chr12	101277118	101277178	E006	1
chr12	101277198	101277308	E004	1
chr12	101277872	101277926	E098	1
chr12	101279165	101279230	E007	1
chr12	101279287	101279337	E109	1
chr12	101280020	101280080	E003	1
chr12	101280174	101280317	E007,E021	2
chr12	101280556	101280616	E125	1
chr12	101280781	101280861	E116	1
chr12	101280880	101281034	E088	1
chr12	101281312	101281493	E080,E114,E120	3
chr12	101282365	101282415	E022	1
chr12	101284795	101284875	E119	1
chr12	101285408	101285490	E098	1
chr12	101285682	101285821	E003,E005,E059	3
chr12	101286125	101286303	E022,E080	2
chr12	101286319	101286373	E127	1
chr12	101286916	101287006	E021,E057	2
chr12	101287084	101287480	E057,E086,E093,E114,E127	5
chr12	101287529	101287579	E093	1
chr12	101288331	101288433	E127	1
chr12	101288832	101288897	E082	1
chr12	101288943	101289322	E080,E081,E082,E088,E120,E127	6
chr12	101289771	101289887	E004	1
chr12	101290004	101290204	E004,E124	2
chr12	101290283	101290346	E125	1
chr12	101291068	101291122	E127	1
chr12	101291129	101291332	E080,E081,E082,E083,E086,E089,E092,E093,E109,E119	10
chr12	101291335	101291613	E059,E080,E083	3
chr12	101291680	101291849	E080	1
chr12	101292523	101292805	E017,E081,E097	3
chr12	101293029	101293492	E004,E006,E021,E029,E082,E122,E125,E126	8
chr12	101295019	101295547	E005,E056,E086,E119,E120,E121,E128	7
chr12	101296353	101296427	E021,E120	2
chr12	101296430	101296539	E005	1
chr12	101296613	101296673	E125	1
chr12	101298167	101298363	E005,E006,E017,E022,E028,E055,E056,E057,E080,E091,E100,E119,E120,E121,E126,E127,E128	17
chr12	101299003	101299053	E032	1
chr12	101299435	101299489	E098	1
chr12	101300762	101300822	E006	1
chr12	101301287	101301337	E114	1
chr12	101302273	101302841	E006,E017,E028,E055,E056,E057,E059,E080,E094,E098,E100,E119,E120,E121,E125,E126,E127,E128	18
chr12	101303009	101303069	E006	1
chr12	101305754	101305825	E051	1
chr12	101306010	101306090	E119	1
chr12	101306542	101306614	E021,E109	2
chr12	101306651	101306859	E081,E082,E120,E121	4
chr12	101307012	101307064	E086	1
chr12	101307621	101307701	E119	1
chr12	101307706	101308412	E005,E017,E055,E056,E057,E086,E088,E089,E092,E097,E119,E120,E121,E126	14
chr12	101308469	101308554	E126	1
chr12	101308850	101308968	E119	1
chr12	101309013	101309063	E085	1
chr12	101310179	101310229	E021	1
chr12	101310604	101310776	E006,E021,E022,E056,E119,E126	6
chr12	101311225	101311344	E059	1
chr12	101311381	101311545	E059	1
chr12	101312413	101312463	E083	1
chr12	101312996	101313346	E006,E017,E055,E056,E057,E059,E080,E119,E125,E127,E128	11
chr12	101313366	101313420	E127	1
chr12	101313922	101314078	E021	1
chr12	101314340	101314550	E003,E004,E008,E017,E021,E022,E032,E086	8
chr12	101314638	101314719	E021	1
chr12	101314747	101314845	E008	1
chr12	101315238	101315282	E097	1
chr12	101316530	101316606	E021,E091	2
chr12	101318576	101318626	E082	1
chr12	101318837	101319169	E081,E082	2
chr12	101319720	101319774	E127	1
chr12	101320230	101321044	E003,E004,E005,E006,E007,E008,E017,E021,E022,E028,E032,E050,E056,E057,E059,E080,E083,E084,E085,E086,E088,E091,E098,E109,E114,E118,E119,E120,E121,E122,E125,E126,E127,E128	34
chr12	101321555	101321977	E006,E017,E028,E055,E056,E057,E059,E080,E100,E119,E120,E121,E122,E125,E126,E127,E128	17
chr12	101322308	101322506	E006,E055,E056,E057	4
chr12	101325072	101325248	E082,E086,E125,E128	4
chr12	101325462	101325519	E120	1
chr12	101325603	101325653	E032	1
chr12	101325729	101325905	E006,E120,E121	3
chr12	101326457	101326507	E021	1
chr12	101326510	101326608	E120,E121	2
chr12	101327302	101327684	E006,E028,E057,E059,E120,E121,E125	7
chr12	101329739	101330081	E004,E005,E007,E022	4
chr12	101330119	101330159	E086	1
chr12	101330186	101330321	E004	1
chr12	101330420	101330770	E004,E007,E120,E121	4
chr12	101332067	101332134	E022,E081	2
chr12	101332808	101332880	E109	1
chr12	101334487	101334565	E017	1
chr12	101336118	101336316	E081,E125	2
chr12	101336367	101336777	E081,E082,E097	3
chr12	101336828	101337081	E006,E051,E081,E082,E083,E088,E089,E097,E098,E100,E126,E128	12
chr12	101337224	101337427	E017,E056,E088,E093,E097,E109,E120,E122,E125,E127,E128	11
chr12	101337441	101337510	E088	1
chr12	101339458	101339536	E017,E126	2
chr12	101342741	101342839	E021,E092	2
chr12	101342879	101342967	E022,E093	2
chr12	101343710	101343801	E022	1
chr12	101344143	101344215	E081	1
chr12	101344331	101344535	E021,E022,E081,E118,E127	5
chr12	101345483	101345904	E003,E004,E007,E021,E022,E050,E055,E056,E059,E084,E085,E119,E120	13
chr12	101345910	101346055	E004,E082,E084,E109	4
chr12	101346132	101346182	E109	1
chr12	101346213	101346488	E004,E005,E007,E008,E021	5
chr12	101346557	101346675	E006	1
chr12	101346886	101346991	E081	1
chr12	101347050	101347896	E003,E004,E008,E017,E021,E022,E055,E056,E057,E059,E081,E086,E125,E128	14
chr12	101348060	101348373	E003,E007,E008,E021,E022,E086	6
chr12	101348412	101349354	E003,E004,E005,E006,E007,E008,E017,E021,E022,E056,E057,E080,E083,E088,E089,E109,E120,E121,E122,E125,E127,E128	22
chr12	101349687	101349747	E021,E125	2
chr12	101350118	101350739	E006,E017,E021,E022,E050,E051,E056,E080,E084,E109,E125,E126,E127,E128	14
chr12	101350916	101351107	E022,E051,E124	3
chr12	101351135	101351224	E021	1
chr12	101351868	101351928	E005	1
chr12	101353158	101353606	E004,E005,E006,E017,E028,E050,E051,E055,E056,E057,E080,E084,E097,E098,E100,E109,E114,E119,E120,E121,E122,E125,E126,E127,E128	25
chr12	101353626	101353689	E050	1
chr12	101353836	101353886	E083	1
chr12	101354942	101355022	E119,E127	2
chr12	101355451	101355495	E097	1
chr12	101355697	101355879	E006,E059,E086,E109	4
chr12	101355902	101356459	E056,E059,E080,E097,E098,E109,E114,E120,E121,E125,E126,E127,E128	13
chr12	101356611	101356661	E021	1
chr12	101356871	101357149	E004,E005,E021,E082,E086,E109	6
chr12	101357170	101357689	E005,E006,E007,E055,E056,E059,E089,E090,E098,E120,E121,E126	12
chr12	101357839	101358097	E003,E005,E006,E021,E022,E080,E082,E089,E090,E097,E126,E127	12
chr12	101358148	101358292	E005,E082,E089	3
chr12	101358376	101358506	E005,E022,E080,E082	4
chr12	101358710	101358807	E022	1
chr12	101359406	101359456	E082	1
chr12	101359486	101359538	E022	1
chr12	101360404	101360508	E127	1
chr12	101360733	101360790	E126	1
chr12	101360801	101360922	E082,E097	2
chr12	101361010	101361296	E055,E056,E084,E085,E089,E098,E109,E125,E126,E128	10
chr12	101361310	101361361	E084	1
chr12	101361440	101361502	E098	1
chr12	101361714	101361764	E051	1
chr12	101362508	101362636	E021,E090	2
chr12	101362675	101362805	E005,E007,E121	3
chr12	101362866	101362941	E021	1
chr12	101363211	101363261	E021	1
chr12	101363406	101363552	E021,E109	2
chr12	101363721	101363898	E007,E109	2
chr12	101363930	101364068	E109	1
chr12	101364130	101364225	E109	1
chr12	101364286	101364337	E021	1
chr12	101364733	101365074	E003,E008,E021,E022,E127	5
chr12	101365136	101365457	E003,E008,E121	3
chr12	101365471	101365539	E081	1
chr12	101365769	101365829	E006	1
chr12	101365963	101366096	E021,E022	2
chr12	101366129	101366179	E022	1
chr12	101367707	101367767	E098	1
chr12	101368697	101368830	E089,E126	2
chr12	101370027	101370128	E046	1
chr12	101370192	101370236	E080	1
chr12	101370377	101370446	E127	1
chr12	101371988	101372042	E098	1
chr12	101373400	101373470	E126	1
chr12	101375038	101375082	E097	1
chr12	101375512	101375574	E007	1
chr12	101375969	101376019	E109	1
chr12	101376344	101377036	E004,E021,E084,E085,E109,E114,E127	7
chr12	101377081	101377198	E021,E109,E127	3
chr12	101377751	101377814	E114	1
chr12	101378271	101378345	E086	1
chr12	101378456	101378633	E050	1
chr12	101378704	101378957	E055,E056,E086,E126,E127,E128	6
chr12	101380036	101380160	E021,E098	2
chr12	101380169	101380219	E089	1
chr12	101380402	101382312	E003,E004,E005,E006,E007,E008,E017,E021,E022,E028,E032,E046,E050,E051,E055,E056,E057,E080,E081,E082,E083,E084,E086,E088,E089,E090,E091,E092,E093,E094,E097,E098,E100,E109,E114,E116,E119,E120,E121,E122,E123,E124,E125,E126,E127,E128	46
chr12	101382378	101382428	E021	1
chr12	101382739	101382789	E050	1
chr12	101382859	101383135	E021,E022,E086,E089,E090,E122	6
chr12	101384421	101384525	E125	1
chr12	101384608	101384658	E050	1
chr12	101384984	101385148	E021,E082	2
chr12	101385162	101385254	E097	1
chr12	101385359	101385418	E082,E097	2
chr12	101385529	101385583	E098	1
chr12	101385732	101385782	E017	1
chr12	101386110	101386160	E051	1
chr12	101386451	101386495	E080	1
chr12	101386904	101386951	E086	1
chr12	101387348	101387485	E021,E109,E127	3
chr12	101387745	101388125	E003,E004,E007,E008,E021,E022,E051,E059,E086,E125	10
chr12	101388944	101389388	E003,E004,E005,E007,E017,E021,E022,E028,E051,E055,E056,E057,E059,E114,E116,E119,E120,E121,E123,E125,E126,E127,E128	23
chr12	101389555	101389622	E007	1
chr12	101389636	101389886	E004,E046,E059,E116,E125,E128	6
chr12	101390599	101390675	E004	1
chr12	101392251	101392301	E021	1
chr12	101392858	101392908	E007	1
chr12	101394012	101394091	E128	1
chr12	101395392	101395873	E007,E028,E051,E057,E082,E116,E119,E127	8
chr12	101396059	101396109	E007	1
chr12	101396380	101397239	E022,E032,E059,E083,E086,E121	6
chr12	101397764	101397828	E086	1
chr12	101398265	101398325	E122	1
chr12	101398733	101399010	E055,E056,E082,E120,E121,E126,E128	7
chr12	101399190	101399361	E056,E080,E120,E121,E126,E127,E128	7
chr12	101401044	101401089	E080	1
chr12	101401527	101401577	E093	1
chr12	101404038	101404199	E082	1
chr12	101404288	101404387	E082	1
chr12	101404517	101404567	E051	1
chr12	101404712	101405062	E006,E081,E082,E086,E089,E090,E121	7
chr12	101406217	101406432	E059,E080,E120	3
chr12	101406628	101406678	E050	1
chr12	101407341	101407395	E127	1
chr12	101408171	101408225	E093,E109	2
chr12	101408341	101408412	E081	1
chr12	101408998	101409056	E017,E120	2
chr12	101410087	101410207	E091,E127	2
chr12	101411038	101411120	E126	1
chr12	101411341	101411446	E004,E125	2
chr12	101411766	101411847	E081	1
chr12	101411984	101412910	E003,E004,E005,E006,E017,E021,E022,E028,E050,E055,E056,E057,E080,E083,E086,E088,E098,E114,E119,E120,E121,E122,E125,E126,E127,E128	26
chr12	101412920	101413000	E057	1
chr12	101413063	101413916	E022,E028,E057,E088,E119,E125,E127	7
chr12	101414034	101414252	E081,E082,E086	3
chr12	101414988	101415148	E005,E059,E121	3
chr12	101415228	101416549	E004,E005,E006,E017,E028,E055,E056,E057,E059,E080,E081,E086,E089,E097,E098,E100,E114,E117,E119,E120,E121,E122,E124,E125,E126,E127,E128	27
chr12	101418372	101418461	E098	1
chr12	101418948	101419029	E007	1
chr12	101420820	101420870	E022	1
chr12	101421018	101421296	E007,E017,E021,E022,E089,E120,E121	7
chr12	101421358	101421482	E004,E005	2
chr12	101421765	101421815	E121	1
chr12	101421895	101421945	E021	1
chr12	101425429	101425607	E081	1
chr12	101426158	101426208	E022	1
chr12	101429278	101429328	E121	1
chr12	101429455	101429505	E017	1
chr12	101429791	101429841	E088	1
chr12	101429913	101430020	E127	1
chr12	101430998	101431058	E006	1
chr12	101431217	101431310	E051	1
chr12	101431893	101432390	E004,E006,E022,E055,E056,E057,E080,E084,E098,E100,E116,E120,E121,E125,E126,E128	16
chr12	101432469	101432557	E085	1
chr12	101432751	101432801	E022	1
chr12	101433412	101434294	E003,E005,E006,E028,E055,E056,E057,E059,E080,E084,E085,E086,E091,E092,E093,E097,E098,E109,E114,E119,E126,E127	22
chr12	101434709	101435256	E004,E021,E055,E056,E057,E059,E080,E084,E085,E117,E119,E120,E121,E122,E126	15
chr12	101435260	101435314	E081	1
chr12	101435360	101435533	E081	1
chr12	101435883	101435937	E098	1
chr12	101435940	101436824	E028,E051,E080,E084,E085,E093,E098,E109	8
chr12	101437148	101437207	E084	1
chr12	101437253	101437384	E080,E085,E126	3
chr12	101437604	101437682	E086,E124	2
chr12	101438122	101438275	E120,E128	2
chr12	101438312	101438370	E081	1
chr12	101438399	101438806	E007,E028,E081,E086,E097,E098,E114,E120,E121,E125,E126,E128	12
chr12	101439030	101439204	E017,E056,E082,E125,E128	5
chr12	101439267	101440286	E005,E007,E017,E028,E055,E056,E080,E082,E083,E084,E085,E086,E097,E098,E109,E119,E120,E121,E125,E126,E128	21
chr12	101441685	101441729	E097	1
chr12	101443659	101443709	E021	1
chr12	101443922	101444097	E059,E097,E121	3
chr12	101444516	101446549	E005,E006,E017,E028,E055,E056,E057,E059,E080,E084,E085,E086,E088,E089,E091,E092,E097,E098,E100,E109,E114,E118,E119,E120,E121,E122,E125,E126,E127,E128	30
chr12	101446619	101446838	E005,E006,E084,E116,E127	5
chr12	101447087	101447131	E097	1
chr12	101447179	101447277	E109,E118	2
chr12	101447517	101447604	E005	1
chr12	101447612	101447662	E109	1
chr12	101447686	101447736	E021	1
chr12	101450459	101450513	E120	1
chr12	101456384	101456579	E003,E004,E022	3
chr12	101456767	101456827	E006	1
chr12	101456868	101457180	E028,E057,E127	3
chr12	101458093	101458143	E021	1
chr12	101458563	101458881	E028,E057,E119,E127,E128	5
chr12	101459818	101459872	E127	1
chr12	101460431	101460601	E003,E004,E005,E021,E022	5
chr12	101461741	101461841	E124	1
chr12	101462616	101463096	E021,E081,E082,E086,E090,E097	6
chr12	101463268	101463355	E081,E127	2
chr12	101464647	101464691	E097	1
chr12	101465854	101465922	E127	1
chr12	101466736	101466804	E120	1
chr12	101467715	101467836	E086,E098	2
chr12	101468782	101469347	E017,E022,E056,E057,E081,E086,E097,E116,E120,E125,E126,E128	12
chr12	101469563	101469662	E081	1
chr12	101469714	101469795	E032	1
chr12	101470284	101471361	E003,E004,E006,E007,E008,E017,E021,E022,E028,E033,E055,E056,E057,E059,E081,E082,E083,E084,E086,E088,E089,E090,E092,E093,E097,E098,E100,E120,E121,E125,E126,E127,E128	33
chr12	101471503	101472277	E004,E017,E021,E022,E081,E082,E085,E086,E088,E127	10
chr12	101472326	101472380	E127	1
chr12	101472400	101472450	E022	1
chr12	101472596	101473033	E081,E082,E083,E089,E090,E100,E118,E126	8
chr12	101473655	101473705	E022	1
chr12	101473790	101473855	E081	1
chr12	101474946	101474996	E093	1
chr12	101475722	101475802	E116	1
chr12	101475992	101476063	E127	1
chr12	101476307	101476357	E032	1
chr12	101476493	101476537	E080	1
chr12	101476606	101476726	E082	1
chr12	101477046	101477096	E088	1
chr12	101477305	101477355	E088	1
chr12	101477733	101477852	E127	1
chr12	101478425	101478540	E080,E091,E097	3
chr12	101478588	101478699	E080,E083	2
chr12	101478927	101479000	E080	1
chr12	101479379	101479437	E022	1
chr12	101479465	101480817	E003,E004,E005,E006,E007,E017,E021,E022,E028,E055,E056,E057,E080,E081,E082,E086,E089,E090,E091,E097,E098,E116,E119,E120,E121,E125,E126,E127,E128	29
chr12	101481269	101481319	E091	1
chr12	101481339	101481462	E081,E082	2
chr12	101481704	101482033	E007,E008,E022,E086,E128	5
chr12	101482351	101482407	E007	1
chr12	101482577	101482636	E022,E086	2
chr12	101483156	101483327	E004,E017,E021,E022	4
chr12	101484543	101485213	E081,E082,E109	3
chr12	101485338	101485392	E098	1
chr12	101485744	101485835	E098	1
chr12	101486411	101486469	E082,E114	2
chr12	101486487	101486541	E098	1
chr12	101486859	101486909	E114	1
chr12	101487149	101487213	E050	1
chr12	101487393	101487498	E007,E126,E127	3
chr12	101487932	101487992	E006	1
chr12	101489172	101489270	E005,E007	2
chr12	101490112	101490184	E022	1
chr12	101490359	101490471	E022,E050	2
chr12	101490652	101490712	E006	1
chr12	101491238	101491342	E097,E126	2
chr12	101491454	101491928	E022,E084,E086,E097,E109	5
chr12	101491948	101492937	E005,E056,E080,E084,E086,E089,E093,E097,E098	9
chr12	101492957	101493060	E022,E080,E124	3
chr12	101493384	101493483	E097	1
chr12	101494268	101494723	E006,E059	2
chr12	101495224	101495274	E021	1
chr12	101497368	101497428	E022	1
chr12	101498519	101498586	E086	1
chr12	101499270	101499320	E021	1
chr12	101500781	101500831	E050	1
chr12	101500979	101501073	E007,E082	2
chr12	101501084	101501180	E119	1
chr12	101501522	101501619	E109,E127	2
chr12	101501975	101502187	E003,E004,E021,E022,E091,E109,E114,E123	8
chr12	101503842	101503904	E021	1
chr12	101504247	101504301	E098	1
chr12	101504757	101504936	E051,E059	2
chr12	101505336	101505529	E125,E128	2
chr12	101505944	101506024	E007	1
chr12	101507256	101507306	E022	1
chr12	101507537	101507587	E093	1
chr12	101507929	101507979	E114	1
chr12	101508662	101508829	E004,E006	2
chr12	101509086	101509140	E056	1
chr12	101510278	101510548	E007,E017,E057,E086,E121	5
chr12	101510559	101510681	E003,E089,E121	3
chr12	101510700	101511053	E021,E022,E057,E080,E086,E089,E090,E120,E121	9
chr12	101511180	101511234	E100	1
chr12	101511254	101511318	E124	1
chr12	101511359	101511419	E003	1
chr12	101511720	101511871	E003,E004,E007,E021,E022,E080,E082,E084	8
chr12	101512938	101512988	E084	1
chr12	101513858	101514075	E004,E021,E114	3
chr12	101514750	101514800	E046	1
chr12	101514843	101514992	E127	1
chr12	101516151	101516242	E029,E050	2
chr12	101518030	101518080	E082	1
chr12	101518687	101518947	E081,E082	2
chr12	101518990	101519055	E081	1
chr12	101520558	101520623	E081	1
chr12	101520906	101521146	E097,E128	2
chr12	101521162	101521234	E097	1
chr12	101521253	101521905	E006,E017,E055,E056,E057,E086,E097,E120,E121,E125,E126,E128	12
chr12	101523216	101523256	E086	1
chr12	101523597	101523659	E056	1
chr12	101524083	101524190	E056,E120	2
chr12	101525164	101525304	E120	1
chr12	101525326	101525686	E081,E082,E120	3
chr12	101526004	101526056	E082	1
chr12	101527163	101527213	E022	1
chr12	101527948	101528057	E005,E022,E086	3
chr12	101528305	101528404	E082,E109	2
chr12	101528564	101528618	E127	1
chr12	101528660	101528998	E059	1
chr12	101529320	101529589	E081,E082,E083,E089,E090,E120,E121	7
chr12	101533070	101533135	E017	1
chr12	101537262	101537311	E097	1
chr12	101539691	101539866	E003,E008,E021,E022	4
chr12	101539960	101540124	E008,E021,E022	3
chr12	101540257	101540307	E021	1
chr12	101549286	101549523	E080,E097	2
chr12	101551061	101551111	E021	1
chr12	101551343	101551689	E004	1
chr12	101552060	101552364	E081,E082	2
chr12	101552404	101552992	E003,E081,E082	3
chr12	101553528	101553578	E050	1
chr12	101554280	101554375	E098,E124	2
chr12	101558230	101558293	E081	1
chr12	101559164	101559623	E005,E028,E057,E091,E097,E119,E127	7
chr12	101559858	101559912	E098	1
chr12	101560396	101560446	E109	1
chr12	101560785	101560868	E122	1
chr12	101561022	101561076	E051	1
chr12	101561868	101561922	E120	1
chr12	101562785	101563235	E059,E084,E127	3
chr12	101563319	101563386	E021	1
chr12	101563402	101563738	E084,E085,E109	3
chr12	101563864	101563904	E086	1
chr12	101564580	101564642	E021,E114	2
chr12	101564837	101564887	E050	1
chr12	101566040	101566673	E003,E004,E005,E007,E008,E017,E021,E022,E028,E055,E056,E057,E059,E080,E083,E084,E086,E098,E100,E109,E114,E120,E121,E123,E126,E127	26
chr12	101567144	101567204	E005	1
chr12	101567215	101567545	E003,E057,E083,E109,E120,E121,E127	7
chr12	101567570	101567621	E109	1
chr12	101568070	101568704	E021,E057,E084,E085,E109,E127	6
chr12	101568741	101568791	E085	1
chr12	101575344	101575996	E005,E007,E057,E059,E114,E120,E125,E126,E128	9
chr12	101576578	101576631	E050	1
chr12	101577049	101577129	E119	1
chr12	101577254	101577342	E021	1
chr12	101577765	101577815	E022	1
chr12	101578484	101578574	E007	1
chr12	101579598	101579825	E004,E008	2
chr12	101580103	101580209	E003,E021	2
chr12	101580213	101580332	E003,E097,E098,E100,E126	5
chr12	101580664	101580718	E082	1
chr12	101581010	101581087	E090	1
chr12	101582199	101582333	E007,E022	2
chr12	101585757	101585870	E021,E022	2
chr12	101587286	101587382	E022	1
chr12	101587799	101587849	E082	1
chr12	101589000	101589050	E046	1
chr12	101589233	101589273	E086	1
chr12	101589564	101589614	E021	1
chr12	101593564	101593635	E006	1
chr12	101593933	101594040	E114,E127	2
chr12	101594856	101594906	E109	1
chr12	101594992	101595046	E081	1
chr12	101595344	101595424	E008	1
chr12	101597407	101597659	E003,E021,E022,E083,E086,E114,E120	7
chr12	101597663	101597738	E083	1
chr12	101597946	101598029	E080,E086,E092,E098	4
chr12	101598289	101598407	E051,E081,E097	3
chr12	101598581	101599014	E003,E004,E008,E021,E022,E059,E081,E114,E116	9
chr12	101599476	101599526	E007	1
chr12	101600098	101600406	E059	1
chr12	101600626	101601548	E057,E059,E081,E082,E084,E086,E119,E127	8
chr12	101602532	101602582	E093	1
chr12	101602804	101602854	E017	1
chr12	101602920	101602970	E082	1
chr12	101603039	101603177	E003,E022,E081	3
chr12	101603213	101603253	E086	1
chr12	101603381	101604172	E003,E007,E021,E022,E051,E055,E057,E059,E080,E081,E082,E083,E086,E091,E092,E097,E100,E109	18
chr12	101604185	101604256	E082,E109	2
chr12	101604385	101604604	E055,E056,E057,E126,E127	5
chr12	101604622	101604737	E034,E127	2
chr12	101604847	101604935	E082	1
chr12	101610888	101610928	E034	1
chr12	101613837	101613920	E082	1
chr12	101614948	101615002	E127	1
chr12	101615015	101615528	E004,E005,E022,E057,E082,E100	6
chr12	101615864	101616096	E028,E057,E126,E127	4
chr12	101616815	101616945	E086	1
chr12	101616979	101617033	E127	1
chr12	101618061	101618124	E017	1
chr12	101619672	101619722	E017	1
chr12	101619753	101619850	E004	1
chr12	101620793	101620853	E005	1
chr12	101621325	101621390	E089	1
chr12	101621422	101621480	E022	1
chr12	101621536	101621772	E004,E021,E056,E057,E120,E121	6
chr12	101621941	101621991	E017	1
chr12	101623636	101623686	E007	1
chr12	101623763	101623985	E089,E093,E120	3
chr12	101624045	101624121	E022	1
chr12	101624233	101625046	E004,E006,E007,E008,E017,E021,E028,E055,E056,E057,E059,E080,E091,E100,E114,E119,E120,E121,E125,E126,E127,E128	22
chr12	101625067	101625117	E017	1
chr12	101625285	101625335	E007	1
chr12	101625451	101625533	E056	1
chr12	101627080	101627124	E097	1
chr12	101627194	101627277	E051	1
chr12	101627876	101627938	E006,E080	2
chr12	101628000	101628050	E032	1
chr12	101628676	101628790	E097	1
chr12	101629600	101629689	E003,E022	2
chr12	101630221	101630287	E081	1
chr12	101630348	101630580	E081	1
chr12	101630862	101630912	E021	1
chr12	101631436	101631490	E098	1
chr12	101631975	101633097	E021,E081,E082,E083,E088,E127	6
chr12	101633155	101633205	E082	1
chr12	101633382	101633436	E100	1
chr12	101634125	101634175	E007	1
chr12	101635041	101635096	E017	1
chr12	101635371	101635465	E082	1
chr12	101636572	101636652	E059	1
chr12	101636682	101637498	E004,E007,E008,E021,E028,E056,E059,E094,E098,E119,E125,E127,E128	13
chr12	101637843	101637903	E122	1
chr12	101638833	101638883	E032	1
chr12	101640314	101640395	E080,E114	2
chr12	101640438	101640498	E080	1
chr12	101640552	101640602	E021	1
chr12	101641463	101641545	E097,E127	2
chr12	101642741	101642791	E114	1
chr12	101642929	101642979	E021	1
chr12	101643178	101643254	E046	1
chr12	101644241	101644331	E034,E093	2
chr12	101645954	101646075	E021,E116	2
chr12	101646497	101646571	E017	1
chr12	101646595	101646768	E051,E059	2
chr12	101647170	101647220	E055	1
chr12	101647873	101647927	E098	1
chr12	101648260	101648314	E100	1
chr12	101648553	101648603	E022	1
chr12	101648621	101648760	E021	1
chr12	101648794	101648918	E008	1
chr12	101649648	101649702	E081	1
chr12	101649795	101649886	E081,E082	2
chr12	101649908	101650463	E004,E021,E022,E055,E056,E081,E082,E091,E093,E119,E120,E126	12
chr12	101650941	101650991	E021	1
chr12	101651399	101651449	E114	1
chr12	101651852	101651915	E083	1
chr12	101652836	101652890	E127	1
chr12	101653083	101653133	E022	1
chr12	101654226	101654280	E128	1
chr12	101654358	101654408	E017	1
chr12	101654453	101654503	E021	1
chr12	101659333	101659594	E081,E126	2
chr12	101660893	101660943	E021	1
chr12	101661319	101661377	E086	1
chr12	101662304	101662387	E100,E109	2
chr12	101662783	101662938	E088	1
chr12	101664211	101664293	E022	1
chr12	101665676	101665735	E114	1
chr12	101667229	101667279	E051	1
chr12	101667286	101667731	E022,E028,E032,E051,E084,E085,E109,E120,E128	9
chr12	101667786	101667836	E084	1
chr12	101667974	101668054	E028	1
chr12	101668300	101668350	E032	1
chr12	101669466	101669557	E022,E127	2
chr12	101670480	101670547	E021	1
chr12	101670989	101671049	E034	1
chr12	101671304	101671550	E022,E032,E055,E056,E091,E100,E109,E124	8
chr12	101671610	101671697	E034	1
chr12	101671704	101671799	E007,E032	2
chr12	101672144	101672202	E034	1
chr12	101672275	101672535	E032,E080,E083,E090,E097,E118,E123	7
chr12	101673048	101673512	E003,E007,E008,E021,E022,E033,E034,E046,E050,E051,E055,E057,E080,E082,E083,E086,E088,E089,E091,E092,E100,E109,E114,E117,E118	25
chr12	101673561	101674361	E003,E004,E005,E006,E007,E008,E017,E021,E022,E028,E029,E032,E033,E034,E046,E050,E051,E055,E056,E057,E059,E080,E081,E082,E083,E084,E085,E086,E088,E089,E090,E091,E092,E093,E094,E097,E098,E100,E109,E114,E116,E117,E118,E119,E120,E121,E122,E123,E124,E125,E126,E127,E128	53
chr12	101674460	101674520	E006	1
chr12	101674543	101674663	E032,E081,E123	3
chr12	101674676	101674725	E034	1
chr12	101675233	101675283	E089	1
chr12	101676031	101676095	E124	1
chr12	101676472	101676757	E004	1
chr12	101676915	101677475	E083,E089,E116,E124,E127	5
chr12	101677539	101677613	E127	1
chr12	101678948	101679035	E127	1
chr12	101680033	101680098	E081	1
chr12	101680377	101680427	E083	1
chr12	101680518	101680598	E083	1
chr12	101680821	101680928	E083	1
chr12	101681167	101681458	E083	1
chr12	101681486	101681554	E114	1
chr12	101681682	101681732	E093	1
chr12	101681854	101681915	E083	1
chr12	101682077	101682165	E100	1
chr12	101682388	101682438	E022	1
chr12	101682588	101682642	E127	1
chr12	101684127	101684167	E034	1
chr12	101684170	101684242	E032	1
chr12	101684283	101684333	E093	1
chr12	101685255	101685295	E086	1
chr12	101685485	101685581	E006	1
chr12	101685805	101685855	E032	1
chr12	101687689	101687769	E116	1
chr12	101688348	101688408	E125	1
chr12	101688661	101688716	E093	1
chr12	101691380	101691670	E017,E055,E056,E059,E125,E126,E128	7
chr12	101691734	101691795	E005	1
chr12	101692002	101692564	E004,E006,E017,E028,E029,E055,E056,E057,E059,E091,E093,E100,E114,E120,E121,E124,E125,E126,E127,E128	20
chr12	101692685	101692797	E091	1
chr12	101692853	101693016	E059,E091	2
chr12	101693076	101694311	E017,E028,E056,E059,E091,E094,E118,E119,E120,E123,E125,E126,E127,E128	14
chr12	101695188	101695252	E124	1
chr12	101695935	101695985	E114	1
chr12	101696095	101696135	E086	1
chr12	101696195	101696235	E086	1
chr12	101696278	101696333	E086	1
chr12	101696452	101697110	E034,E059,E086,E092,E094,E119	6
chr12	101697119	101697229	E086,E092	2
chr12	101697239	101697389	E029,E086	2
chr12	101697478	101697518	E086	1
chr12	101697954	101698047	E022,E098	2
chr12	101698286	101698433	E055,E089,E100,E121	4
chr12	101698460	101698541	E022	1
chr12	101698600	101698654	E033	1
chr12	101698655	101698738	E003,E114	2
chr12	101699094	101699310	E028,E055,E057,E059,E091,E100,E119,E127	8
chr12	101699458	101699591	E100	1
chr12	101701205	101701276	E100	1
chr12	101701628	101701719	E081,E082	2
chr12	101701747	101701797	E082	1
chr12	101701906	101702132	E081	1
chr12	101702326	101702427	E098,E116	2
chr12	101703371	101703421	E082	1
chr12	101704195	101704245	E093	1
chr12	101705023	101705063	E034	1
chr12	101705954	101706004	E022	1
chr12	101706979	101707154	E033,E059	2
chr12	101709419	101709483	E124	1
chr12	101709666	101709720	E127	1
chr12	101710324	101710404	E059	1
chr12	101710462	101710719	E059	1
chr12	101711209	101711263	E100	1
chr12	101711461	101711578	E123,E124	2
chr12	101711648	101711698	E089	1
chr12	101712218	101712284	E033	1
chr12	101712793	101712843	E032	1
chr12	101713745	101713810	E080,E082	2
chr12	101714964	101715022	E034	1
chr12	101715353	101715405	E046	1
chr12	101716337	101716553	E004,E083	2
chr12	101716599	101716659	E125	1
chr12	101716780	101716830	E089	1
chr12	101716955	101717005	E082	1
chr12	101717155	101717307	E050,E127	2
chr12	101717393	101717811	E003,E004,E005,E006,E007,E008,E017,E021,E022,E028,E029,E032,E033,E034,E046,E050,E051,E055,E056,E057,E059,E080,E081,E082,E083,E085,E086,E088,E089,E091,E092,E093,E094,E098,E100,E109,E114,E116,E117,E118,E119,E120,E121,E122,E123,E124,E125,E126,E127,E128	50
chr12	101718303	101718366	E034	1
chr12	101718888	101718968	E119	1
chr12	101719075	101719180	E086,E128	2
chr12	101719214	101719330	E127	1
chr12	101719366	101719460	E119,E124	2
chr12	101720711	101721216	E005,E083,E091	3
chr12	101721471	101721605	E086,E100	2
chr12	101721667	101721721	E100	1
chr12	101722030	101722084	E100	1
chr12	101722739	101722815	E118	1
chr12	101723102	101723152	E114	1
chr12	101723736	101723786	E109	1
chr12	101724020	101724233	E006,E032,E059	3
chr12	101724474	101724552	E086	1
chr12	101725251	101725322	E034	1
chr12	101725500	101725550	E032	1
chr12	101727757	101727807	E093	1
chr12	101728535	101728631	E005	1
chr12	101729474	101729614	E086,E123	2
chr12	101730314	101730632	E003,E021,E022,E059,E116	5
chr12	101730669	101730719	E021	1
chr12	101731171	101731325	E080,E121	2
chr12	101731360	101731414	E127	1
chr12	101731489	101731543	E121	1
chr12	101731956	101732012	E034	1
chr12	101732411	101732471	E006	1
chr12	101734173	101734223	E114	1
chr12	101734299	101734349	E089	1
chr12	101735690	101735734	E097	1
chr12	101737937	101738003	E055,E125,E128	3
chr12	101739693	101739864	E032,E116	2
chr12	101740235	101740285	E114	1
chr12	101744615	101744665	E091	1
chr12	101745198	101745248	E093	1
chr12	101745839	101745881	E086	1
chr12	101746652	101746723	E097	1
chr12	101748463	101748813	E059,E091,E094	3
chr12	101748910	101748990	E123	1
chr12	101749305	101749388	E059	1
chr12	101750181	101750268	E100,E114	2
chr12	101750356	101750539	E124	1
chr12	101750634	101750899	E029,E122,E124,E127	4
chr12	101752892	101752942	E093	1
chr12	101753209	101753259	E017	1
chr12	101753995	101754174	E007,E085,E100	3
chr12	101754239	101754289	E007	1
chr12	101755009	101755059	E032	1
chr12	101755142	101755192	E114	1
chr12	101755207	101755267	E006	1
chr12	101755738	101755856	E114,E127	2
chr12	101757126	101757186	E006	1
chr12	101757397	101757517	E056,E116	2
chr12	101757764	101757844	E123	1
chr12	101758720	101758853	E006,E057	2
chr12	101758857	101759141	E005,E006,E017,E056,E057,E059,E083,E086,E091,E094,E109,E119,E127	13
chr12	101759352	101759426	E097	1
chr12	101759594	101759648	E097	1
chr12	101761634	101761688	E081	1
chr12	101763501	101763594	E021,E022	2
chr12	101763651	101763701	E021	1
chr12	101764075	101764224	E119,E127	2
chr12	101764269	101764368	E007,E032	2
chr12	101764626	101764676	E017	1
chr12	101764832	101765077	E005,E007,E017,E083,E090,E098,E114,E125,E127,E128	10
chr12	101765807	101765973	E022,E124	2
chr12	101766057	101766137	E119	1
chr12	101766818	101766898	E055,E059	2
chr12	101768069	101768183	E021,E034	2
chr12	101768209	101768304	E022,E116	2
chr12	101768587	101768641	E127	1
chr12	101769914	101769994	E123	1
chr12	101770223	101770309	E122	1
chr12	101771693	101771743	E021	1
chr12	101771855	101771980	E080	1
chr12	101772568	101772622	E098	1
chr12	101772725	101772830	E046,E122	2
chr12	101773028	101773072	E080	1
chr12	101773105	101773210	E007,E084	2
chr12	101773226	101773282	E017	1
chr12	101773380	101773518	E080	1
chr12	101773752	101773927	E080,E100	2
chr12	101775174	101775286	E100	1
chr12	101775370	101775436	E034	1
chr12	101776331	101776371	E086	1
chr12	101776954	101777027	E017,E124	2
chr12	101777309	101777392	E124	1
chr12	101777696	101777750	E127	1
chr12	101778179	101778284	E080,E128	2
chr12	101778908	101778971	E127	1
chr12	101779243	101779692	E033,E059,E080,E090	4
chr12	101779773	101779823	E090	1
chr12	101780017	101780071	E098	1
chr12	101780563	101780617	E127	1
chr12	101781394	101781468	E127	1
chr12	101786267	101786331	E083,E086	2
chr12	101786629	101786773	E082	1
chr12	101787422	101787462	E086	1
chr12	101788499	101788563	E006	1
chr12	101790055	101790095	E034	1
chr12	101791546	101791798	E006,E017,E125,E128	4
chr12	101794022	101794072	E050	1
chr12	101794112	101794162	E022	1
chr12	101794255	101794381	E021,E124	2
chr12	101795093	101795177	E119	1
chr12	101795432	101795702	E006,E017,E119,E126,E128	5
chr12	101795723	101795933	E017,E032,E125,E127	4
chr12	101796631	101796681	E032	1
chr12	101797285	101797335	E109	1
chr12	101797370	101797424	E100	1
chr12	101797627	101797677	E017	1
chr12	101797922	101798012	E033	1
chr12	101799534	101799588	E120	1
chr12	101799687	101799790	E032	1
chr12	101800305	101802362	E003,E004,E005,E006,E007,E008,E017,E021,E022,E028,E029,E032,E033,E034,E046,E050,E051,E055,E056,E057,E059,E080,E081,E082,E083,E084,E085,E086,E088,E089,E090,E091,E092,E093,E094,E097,E098,E100,E109,E114,E116,E117,E118,E119,E120,E121,E122,E123,E124,E125,E126,E127,E128	53
chr12	101802426	101802479	E032,E083	2
chr12	101802577	101803022	E021,E032,E033,E034,E091,E097,E118,E119,E123,E128	10
chr12	101803180	101803241	E089	1
chr12	101803297	101803434	E123	1
chr12	101803691	101803741	E032	1
chr12	101803891	101804182	E033,E123	2
chr12	101805332	101805372	E086	1
chr12	101808225	101808868	E003,E004,E005,E006,E007,E008,E017,E021,E022,E028,E029,E032,E033,E034,E046,E050,E051,E055,E056,E057,E059,E080,E081,E082,E083,E084,E085,E086,E088,E089,E090,E091,E092,E093,E094,E097,E098,E100,E109,E114,E116,E117,E118,E119,E120,E121,E122,E123,E124,E125,E126,E127,E128	53
chr12	101810515	101810853	E055,E117	2
chr12	101811585	101811645	E022	1
chr12	101813340	101813425	E093	1
chr12	101813758	101813815	E022	1
chr12	101817125	101817165	E086	1
chr12	101817329	101817383	E081	1
chr12	101818144	101818263	E003,E119	2
chr12	101818376	101818477	E114,E127	2
chr12	101818496	101818687	E022,E028,E057,E088,E119,E127	6
chr12	101818752	101818806	E098	1
chr12	101819414	101819485	E003	1
chr12	101820184	101820255	E114	1
chr12	101820957	101821016	E007	1
chr12	101823025	101823085	E005	1
chr12	101823159	101823266	E006,E114	2
chr12	101824304	101824546	E029,E050,E093,E124	4
chr12	101825090	101825243	E059	1
chr12	101825382	101825433	E046	1
chr12	101825928	101826021	E006,E080	2
chr12	101828006	101828074	E021	1
chr12	101828133	101828183	E022	1
chr12	101828503	101828612	E017,E028,E057,E093,E119	5
chr12	101830027	101830244	E007,E086,E088,E091,E093,E116,E124	7
chr12	101832041	101832095	E033	1
chr12	101832627	101832707	E119	1
chr12	101833103	101833464	E017,E029,E046,E050,E086,E088,E089,E090,E097,E124	10
chr12	101833509	101833573	E124	1
chr12	101833999	101834049	E021	1
chr12	101834595	101834876	E029,E059,E089,E097,E100,E114,E121,E123,E124,E126	10
chr12	101834919	101834969	E046	1
chr12	101835454	101835494	E034	1
chr12	101835662	101835896	E029,E124	2
chr12	101836071	101836125	E127	1
chr12	101838623	101838665	E086	1
chr12	101843149	101843255	E003,E123	2
chr12	101843921	101843981	E006	1
chr12	101846874	101846924	E046	1
chr12	101849279	101849319	E086	1
chr12	101849428	101849836	E021,E022,E034,E046,E051,E100,E124	7
chr12	101849910	101849990	E046	1
chr12	101850368	101850488	E127	1
chr12	101850989	101851039	E082	1
chr12	101852763	101852843	E119	1
chr12	101853481	101853996	E004,E006,E017,E021,E022,E028,E029,E050,E055,E056,E057,E084,E085,E089,E090,E094,E098,E100,E109,E114,E117,E118,E119,E120,E121,E123,E124,E126	28
chr12	101854064	101854211	E114,E126	2
chr12	101854295	101854345	E021	1
chr12	101855919	101855969	E090	1
chr12	101856390	101856553	E055,E056,E126	3
chr12	101856612	101856662	E021	1
chr12	101859701	101859983	E116,E124	2
chr12	101860244	101860294	E109	1
chr12	101861863	101861962	E055,E119	2
chr12	101862773	101863082	E005,E092,E098,E123	4
chr12	101863446	101863496	E032	1
chr12	101864765	101865077	E021,E029,E034,E088,E090,E123,E124	7
chr12	101865727	101865777	E082	1
chr12	101865825	101865889	E100,E114	2
chr12	101866994	101867114	E007,E046,E092	3
chr12	101867129	101867179	E092	1
chr12	101867182	101867224	E086	1
chr12	101867677	101867727	E046	1
chr12	101867830	101867880	E022	1
chr12	101868617	101868707	E003	1
chr12	101868963	101869102	E124	1
chr12	101869788	101869857	E094	1
chr12	101871113	101871177	E124	1
chr12	101873965	101874015	E021	1
chr12	101874082	101874146	E124	1
chr12	101874770	101874936	E003,E004,E008,E022,E114,E123	6
chr12	101875007	101875057	E021	1
chr12	101876074	101876124	E114	1
chr12	101876291	101876376	E090,E092	2
chr12	101876377	101876437	E004	1
chr12	101877789	101877839	E109	1
chr12	101878709	101879206	E056,E081,E082,E086,E088,E116,E120,E121,E126	9
chr12	101879673	101879736	E091	1
chr12	101879781	101880236	E021,E046,E082,E091	4
chr12	101880311	101880370	E091	1
chr12	101880539	101880589	E082	1
chr12	101881056	101881106	E032	1
chr12	101881645	101881944	E081,E082	2
chr12	101882166	101882220	E081	1
chr12	101882373	101882466	E082,E086	2
chr12	101883631	101883671	E086	1
chr12	101884063	101884618	E003,E004,E007,E008,E021,E022,E028,E032,E033,E034,E046,E050,E051,E059,E080,E081,E082,E083,E084,E085,E086,E088,E089,E091,E092,E093,E094,E097,E098,E100,E109,E114,E116,E117,E118,E119,E120,E121,E123,E127	40
chr12	101885180	101885368	E090,E124	2
chr12	101885561	101885605	E080	1
chr12	101886934	101887010	E082	1
chr12	101887318	101887786	E081,E082	2
chr12	101887861	101887913	E082	1
chr12	101887952	101888133	E032,E081	2
chr12	101890567	101890640	E091	1
chr12	101890765	101890878	E100,E117	2
chr12	101891354	101891404	E022	1
chr12	101891491	101891606	E003	1
chr12	101891987	101892441	E081,E082,E088,E100,E124,E126	6
chr12	101892865	101892905	E086	1
chr12	101892910	101893068	E059,E081	2
chr12	101893974	101894024	E082	1
chr12	101894147	101894210	E091	1
chr12	101894387	101894427	E086	1
chr12	101894566	101894739	E086,E088,E091	3
chr12	101894798	101894894	E091	1
chr12	101894898	101896066	E006,E021,E022,E032,E033,E080,E081,E082,E083,E084,E085,E086,E088,E089,E091,E092,E094,E097,E098,E100,E109,E114,E118,E119,E120,E121,E125	27
chr12	101896127	101896195	E088,E098,E109	3
chr12	101896211	101896268	E091	1
chr12	101896332	101896382	E032	1
chr12	101896433	101896513	E086,E109	2
chr12	101896818	101896948	E091,E128	2
chr12	101897333	101897483	E088	1
chr12	101898546	101898596	E082	1
chr12	101899581	101899654	E086,E124	2
chr12	101900193	101900266	E086	1
chr12	101901182	101901242	E085,E109	2
chr12	101901503	101901553	E050	1
chr12	101902461	101902511	E007	1
chr12	101911840	101911890	E022	1
chr12	101912995	101913035	E086	1
chr12	101913474	101913524	E090	1
chr12	101914783	101914843	E005	1
chr12	101915108	101915230	E004,E114	2
chr12	101915443	101915592	E017,E098,E127	3
chr12	101916005	101916091	E114	1
chr12	101916114	101916173	E088	1
chr12	101916811	101917023	E003,E004,E022,E091,E125	5
chr12	101917085	101917370	E003,E021,E022,E090,E091,E109,E114,E118,E123	9
chr12	101917976	101918060	E021,E125	2
chr12	101919886	101920392	E006,E084,E085,E086,E100,E109	6
chr12	101921217	101921327	E006,E100	2
chr12	101921381	101921920	E021,E083,E086,E089,E091,E100	6
chr12	101922447	101922575	E100	1
chr12	101922863	101922913	E021	1
chr12	101924966	101925006	E086	1
chr12	101925017	101925067	E021	1
chr12	101925118	101925183	E082,E114	2
chr12	101925450	101925500	E082	1
chr12	101925551	101925601	E022	1
chr12	101925887	101925927	E034	1
chr12	101927256	101927311	E022,E088	2
chr12	101927440	101927480	E086	1
chr12	101928437	101928579	E124	1
chr12	101928812	101929070	E004,E005,E022,E057	4
chr12	101929136	101929196	E005	1
chr12	101929460	101929533	E118	1
chr12	101929795	101930338	E021,E022,E088,E094,E109,E119	6
chr12	101930848	101930899	E109	1
chr12	101931050	101931132	E022	1
chr12	101931499	101931603	E022,E029,E123	3
chr12	101932231	101932354	E081	1
chr12	101932455	101932511	E046	1
chr12	101932558	101932662	E004,E021	2
chr12	101932747	101932888	E088	1
chr12	101932950	101933235	E057,E080,E081,E082,E088,E094,E097,E098,E100	9
chr12	101933899	101934010	E021,E116	2
chr12	101934112	101934209	E088	1
chr12	101934794	101934901	E003	1
chr12	101935460	101935577	E032,E081,E082	3
chr12	101935761	101935811	E021	1
chr12	101938598	101938648	E022	1
chr12	101940069	101940119	E007	1
chr12	101940139	101940338	E059,E085	2
chr12	101941019	101941089	E090	1
chr12	101942418	101942555	E084,E085,E109	3
chr12	101942859	101942918	E022	1
chr12	101943241	101943291	E021	1
chr12	101945226	101945367	E022,E083,E100,E109	4
chr12	101945401	101946515	E003,E004,E006,E007,E017,E022,E055,E056,E057,E059,E080,E081,E086,E088,E089,E090,E091,E093,E094,E097,E098,E100,E114,E117,E119,E120,E121,E126,E128	29
chr12	101946517	101946582	E091	1
chr12	101946662	101946752	E021,E100	2
chr12	101946801	101946873	E109	1
chr12	101947279	101947361	E022,E091	2
chr12	101947493	101947543	E051	1
chr12	101948164	101948214	E022	1
chr12	101949139	101949210	E017,E086	2
chr12	101949232	101949286	E094	1
chr12	101949901	101949951	E022	1
chr12	101950504	101950567	E098	1
chr12	101951038	101951143	E029,E088,E124	3
chr12	101951239	101951318	E046	1
chr12	101951707	101951747	E086	1
chr12	101954707	101954779	E121	1
chr12	101955221	101955261	E086	1
chr12	101955359	101955892	E021,E022,E081,E082,E086,E089,E090,E100,E120,E121	10
chr12	101956006	101956056	E046	1
chr12	101956102	101956152	E093	1
chr12	101956754	101956808	E100	1
chr12	101956852	101957331	E004,E021,E022,E029,E057,E080,E089,E090,E100,E119,E120,E121,E124,E127	14
chr12	101957461	101957501	E086	1
chr12	101958711	101959161	E003,E004,E008,E021,E022,E029,E032,E033,E050,E051,E080,E082,E088,E089,E091,E093,E114,E118,E119,E123,E124,E125	22
chr12	101959195	101959276	E021,E022,E086	3
chr12	101959282	101959400	E003,E022	2
chr12	101959593	101959659	E021	1
chr12	101959782	101962511	E003,E004,E006,E007,E008,E021,E022,E029,E050,E051,E059,E081,E082,E083,E084,E088,E089,E090,E094,E100,E109,E114,E118,E120,E123	25
chr12	101962568	101962679	E050,E109	2
chr12	101962826	101963186	E109	1
chr12	101963324	101963453	E021,E100	2
chr12	101963648	101963731	E090	1
chr12	101963790	101964299	E003,E004,E005,E006,E007,E008,E017,E021,E022,E032,E033,E034,E046,E050,E051,E056,E057,E059,E080,E081,E082,E083,E084,E085,E086,E088,E089,E090,E091,E092,E093,E094,E097,E098,E100,E109,E114,E118,E119,E120,E121,E122,E123,E124,E125,E126,E127,E128	48
chr12	101964322	101964561	E032,E090	2
chr12	101964639	101964704	E089,E090	2
chr12	101964881	101965259	E021,E081,E082,E090	4
chr12	101966026	101966080	E085	1
chr12	101966203	101966319	E084,E085,E127	3
chr12	101967104	101967154	E088	1
chr12	101967367	101967427	E005	1
chr12	101968307	101968357	E046	1
chr12	101968784	101968854	E118	1
chr12	101970097	101970147	E114	1
chr12	101970176	101970226	E093	1
chr12	101970799	101970849	E021	1
chr12	101972229	101972283	E086,E127	2
chr12	101972356	101972417	E022,E046	2
chr12	101975025	101975283	E003,E021,E022,E089,E090,E120,E121	7
chr12	101975463	101975535	E086	1
chr12	101975879	101975959	E119	1
chr12	101976372	101976605	E021,E100,E118	3
chr12	101976637	101976740	E089	1
chr12	101976802	101977108	E059,E088,E089,E090,E097,E100,E120,E121	8
chr12	101977691	101977808	E100	1
chr12	101978074	101978283	E034,E089,E100	3
chr12	101978448	101978488	E086	1
chr12	101978631	101978681	E021	1
chr12	101978857	101978911	E127	1
chr12	101984263	101984442	E092,E094,E098,E119	4
chr12	101985388	101985438	E090	1
chr12	101985671	101985870	E089,E090,E100,E121	4
chr12	101986256	101987184	E007,E032,E082,E084,E085,E089,E090,E093,E100,E118,E120,E121,E125,E126,E128	15
chr12	101987995	101988045	E089	1
chr12	101988052	101988126	E034,E086	2
chr12	101988133	101988202	E089	1
chr12	101988453	101988891	E003,E004,E007,E021,E022,E050,E051,E086,E089,E090,E093,E100,E114,E120,E121	15
chr12	101989917	101990252	E089,E090,E100,E120,E121	5
chr12	101990262	101990320	E021	1
chr12	101991013	101991232	E003,E008,E021,E022,E089,E090,E100	7
chr12	101991271	101991471	E089,E090,E100	3
chr12	101991639	101991785	E089,E100	2
chr12	101992397	101992454	E091	1
chr12	101992456	101992510	E100	1
chr12	101992540	101992672	E022,E089,E109	3
chr12	101992823	101992939	E085,E100	2
chr12	101992965	101994331	E004,E007,E022,E028,E059,E080,E084,E085,E089,E090,E091,E092,E094,E098,E100,E109,E114,E118,E119,E120,E121	21
chr12	101997184	101997342	E089	1
chr12	101997628	101997678	E109	1
chr12	101997835	101998436	E003,E004,E021,E022,E028,E057,E059,E084,E085,E092,E094,E098,E109,E116,E118,E119,E125	17
chr12	101998483	101998654	E046,E085,E109,E118	4
chr12	101998673	101998964	E003,E008,E084,E085,E092,E093,E109,E118	8
chr12	101999022	101999098	E118	1
chr12	101999253	101999303	E021	1
chr12	101999310	101999388	E094	1
chr12	101999774	101999876	E100	1
chr12	102000285	102000355	E118	1
chr12	102000648	102000793	E100	1
chr12	102000852	102000902	E090	1
chr12	102000983	102001033	E089	1
chr12	102001605	102002958	E003,E021,E022,E059,E084,E085,E086,E088,E089,E090,E091,E092,E094,E098,E100,E109,E118,E120,E121,E127	20
chr12	102003102	102003171	E100	1
chr12	102003220	102003270	E082	1
chr12	102003338	102003449	E089	1
chr12	102003500	102003590	E094	1
chr12	102003817	102003877	E005	1
chr12	102004119	102004169	E089	1
chr12	102004517	102004733	E046,E100	2
chr12	102005958	102006619	E059,E080,E081,E084,E085,E089,E090,E098,E100,E120	10
chr12	102006662	102006777	E088,E090,E100	3
chr12	102006828	102006878	E090	1
chr12	102006887	102006937	E022	1
chr12	102007066	102007227	E089	1
chr12	102007461	102007519	E100	1
chr12	102007688	102007801	E008	1
chr12	102008125	102008405	E034,E090,E091,E100,E119,E125	6
chr12	102008831	102008912	E029,E124	2
chr12	102009019	102009168	E032,E100,E127	3
chr12	102009231	102009306	E088	1
chr12	102009382	102010572	E004,E028,E029,E032,E033,E034,E046,E050,E051,E057,E059,E080,E084,E085,E086,E088,E089,E090,E091,E092,E093,E094,E098,E100,E109,E114,E116,E117,E118,E119,E120,E121,E124	33
chr12	102010891	102010970	E050,E080	2
chr12	102011054	102011309	E021,E080,E081,E082,E088,E094,E116,E118	8
chr12	102011694	102011744	E032	1
chr12	102011818	102011930	E080,E100	2
chr12	102011983	102012664	E004,E021,E022,E059,E080,E084,E085,E089,E090,E092,E094,E098,E100,E109,E118,E123,E124,E125	18
chr12	102013015	102013154	E046,E080,E116	3
chr12	102013362	102013406	E080	1
chr12	102013420	102013720	E082,E088,E090,E094,E100,E109	6
chr12	102013747	102014344	E022,E029,E032,E033,E050,E080,E081,E082,E083,E084,E085,E086,E088,E089,E090,E092,E094,E098,E100,E109,E118,E124	22
chr12	102014405	102014879	E029,E032,E033,E046,E050,E051,E090,E109,E114,E124	10
chr12	102014913	102014963	E032	1
chr12	102015823	102015903	E123	1
chr12	102016683	102016733	E089	1
chr12	102017178	102017258	E123	1
chr12	102017267	102017311	E097	1
chr12	102017684	102017766	E086,E123	2
chr12	102017786	102017903	E089	1
chr12	102017906	102017946	E086	1
chr12	102018173	102018282	E088	1
chr12	102018295	102018365	E050,E114	2
chr12	102018549	102018717	E084,E109,E123	3
chr12	102018803	102018861	E086	1
chr12	102021723	102021763	E086	1
chr12	102022313	102022379	E085	1
chr12	102022401	102022921	E081,E084,E085,E109	4
chr12	102022980	102023051	E084	1
chr12	102024106	102024156	E084	1
chr12	102024340	102024384	E097	1
chr12	102024681	102024734	E093	1
chr12	102024770	102024820	E089	1
chr12	102025841	102025891	E021	1
chr12	102026971	102027039	E032	1
chr12	102027180	102027253	E051	1
chr12	102028024	102029006	E021,E029,E032,E033,E046,E050,E051,E088,E093,E116,E124	11
chr12	102029112	102029162	E021	1
chr12	102029500	102029776	E032,E033,E050,E051,E081,E082,E088,E093,E094,E118,E124	11
chr12	102030008	102030058	E021	1
chr12	102030075	102030183	E021,E089,E123	3
chr12	102030226	102030314	E088	1
chr12	102030378	102030533	E033,E088,E116	3
chr12	102030817	102030941	E032,E082	2
chr12	102031488	102031538	E082	1
chr12	102031736	102032290	E021,E059,E100	3
chr12	102032294	102032380	E124	1
chr12	102032703	102032931	E081,E082,E126	3
chr12	102033128	102033168	E086	1
chr12	102034361	102034459	E032	1
chr12	102034533	102034684	E100	1
chr12	102035924	102036828	E003,E004,E005,E006,E007,E008,E021,E022,E029,E032,E033,E034,E050,E051,E057,E080,E081,E082,E083,E084,E085,E086,E088,E089,E090,E091,E092,E093,E094,E098,E109,E114,E118,E123,E127	35
chr12	102037220	102037270	E109	1
chr12	102037689	102037769	E059	1
chr12	102038407	102038530	E082	1
chr12	102039111	102039151	E086	1
chr12	102039219	102039321	E081,E082	2
chr12	102039477	102039726	E081,E082	2
chr12	102040562	102040787	E082,E100,E109,E116,E119	5
chr12	102040953	102041015	E097	1
chr12	102041667	102041942	E033,E093,E116	3
chr12	102042052	102042335	E006,E029,E032,E033,E046,E116,E124,E125	8
chr12	102042436	102042506	E118	1
chr12	102043554	102043614	E082	1
chr12	102043678	102043749	E124	1
chr12	102044248	102044298	E051	1
chr12	102044622	102044818	E022,E057,E091,E100,E117,E120,E126,E127	8
chr12	102044892	102045035	E081,E082	2
chr12	102045046	102045105	E081	1
chr12	102045242	102045347	E081	1
chr12	102046459	102046740	E007,E084,E109,E122	4
chr12	102046749	102046833	E034,E084	2
chr12	102046899	102047728	E003,E007,E021,E022,E050,E059,E081,E082,E084,E085,E092,E109,E118,E123,E127	15
chr12	102048101	102048151	E032	1
chr12	102048269	102048319	E022	1
chr12	102048331	102049007	E081,E082,E083,E091,E093	5
chr12	102049204	102049491	E081,E082,E089,E100,E118,E123,E126	7
chr12	102049538	102049588	E082	1
chr12	102050160	102050231	E032	1
chr12	102050367	102050417	E022	1
chr12	102052079	102052321	E081	1
chr12	102053463	102053513	E046	1
chr12	102053741	102053828	E032,E086,E123	3
chr12	102053967	102054047	E123	1
chr12	102054090	102054192	E083,E127	2
chr12	102054548	102054703	E028,E032,E033,E059,E100,E116,E126	7
chr12	102055044	102055110	E082	1
chr12	102055225	102055358	E021,E081,E082	3
chr12	102055867	102055917	E109	1
chr12	102056170	102056220	E091	1
chr12	102056321	102056361	E034	1
chr12	102056373	102056469	E119	1
chr12	102057210	102057332	E022,E118	2
chr12	102057610	102057690	E008	1
chr12	102058025	102058140	E116	1
chr12	102058156	102058394	E003,E008,E021,E082,E086,E091,E114	7
chr12	102058671	102058794	E089	1
chr12	102059004	102059080	E091	1
chr12	102059462	102059512	E093	1
chr12	102059594	102059789	E003,E021,E082	3
chr12	102059814	102060056	E003,E006,E021,E051,E081,E100	6
chr12	102060069	102060119	E022	1
chr12	102060270	102060432	E008,E021,E022	3
chr12	102060455	102060527	E082	1
chr12	102060615	102060669	E085	1
chr12	102060689	102061282	E059,E081,E082,E084,E085,E086,E109,E118	8
chr12	102061329	102061958	E017,E021,E022,E059,E082,E086,E094,E109,E128	9
chr12	102062379	102062419	E086	1
chr12	102062934	102062974	E086	1
chr12	102062976	102063028	E022,E051	2
chr12	102063061	102063153	E123	1
chr12	102063159	102063233	E046	1
chr12	102063249	102063299	E021	1
chr12	102063636	102064469	E003,E004,E005,E006,E007,E008,E017,E021,E022,E029,E032,E033,E034,E046,E050,E051,E055,E056,E057,E059,E080,E081,E082,E083,E084,E085,E086,E088,E089,E090,E091,E092,E093,E094,E097,E098,E100,E109,E114,E116,E117,E118,E119,E120,E121,E122,E123,E124,E125,E126,E127,E128	52
chr12	102064501	102064605	E032,E089,E123	3
chr12	102064631	102064815	E029,E032,E034,E124	4
chr12	102064872	102064957	E032,E034,E050	3
chr12	102065045	102066023	E022,E029,E032,E033,E034,E046,E050,E051,E083,E084,E085,E086,E088,E089,E090,E091,E092,E093,E094,E098,E100,E109,E116,E118,E123,E124	26
chr12	102066056	102066162	E118	1
chr12	102066490	102066530	E086	1
chr12	102066734	102066774	E034	1
chr12	102066787	102066927	E046,E119	2
chr12	102067281	102067357	E118	1
chr12	102069132	102069354	E005,E032,E034,E046,E089,E114,E118,E124	8
chr12	102069392	102069472	E086,E118	2
chr12	102069511	102069730	E118	1
chr12	102070420	102070502	E086,E109	2
chr12	102071643	102071693	E022	1
chr12	102071928	102072390	E034,E046,E116,E123	4
chr12	102073144	102073241	E022,E082	2
chr12	102073321	102073510	E029,E080,E109,E123,E124,E126	6
chr12	102073597	102073647	E046	1
chr12	102073816	102073866	E089	1
chr12	102073917	102073981	E034	1
chr12	102074038	102074160	E021,E083	2
chr12	102074182	102074332	E021,E083,E121	3
chr12	102074350	102074710	E003,E083,E089,E117,E120,E121	6
chr12	102074752	102074802	E083	1
chr12	102075427	102075477	E021	1
chr12	102075546	102075601	E083	1
chr12	102075646	102075784	E088	1
chr12	102077099	102077168	E051	1
chr12	102078031	102078081	E021	1
chr12	102078654	102078728	E088,E118	2
chr12	102078939	102079376	E059,E090,E114,E119,E120,E125,E126,E128	8
chr12	102079626	102079676	E114	1
chr12	102079748	102079938	E007,E123	2
chr12	102080070	102080250	E081,E082,E088,E100,E114,E126	6
chr12	102081436	102081575	E021,E089,E120,E121	4
chr12	102082373	102082558	E086,E109	2
chr12	102082841	102082891	E114	1
chr12	102084099	102084960	E034,E084,E085,E086,E091,E109	6
chr12	102084991	102085059	E109	1
chr12	102085128	102085273	E084,E109	2
chr12	102085284	102085767	E059,E084,E109,E118	4
chr12	102085843	102085923	E059	1
chr12	102085945	102085995	E082	1
chr12	102086078	102086128	E021	1
chr12	102086173	102086322	E059	1
chr12	102087404	102087511	E109,E119	2
chr12	102087659	102087731	E022,E091	2
chr12	102088186	102088331	E057,E117	2
chr12	102088419	102089843	E006,E017,E021,E028,E029,E034,E050,E055,E056,E057,E080,E082,E084,E085,E086,E091,E094,E098,E100,E109,E118,E119,E120,E121,E123,E124,E125,E126,E127,E128	30
chr12	102089845	102089895	E034	1
chr12	102089944	102093153	E003,E004,E005,E006,E007,E008,E017,E021,E022,E028,E029,E032,E033,E034,E046,E050,E051,E055,E056,E057,E059,E080,E081,E082,E083,E084,E085,E086,E088,E089,E090,E091,E092,E093,E094,E097,E098,E100,E109,E114,E116,E117,E118,E119,E120,E121,E122,E123,E124,E125,E126,E127,E128	53
chr12	102093197	102093309	E091	1
chr12	102093423	102093797	E021,E034,E081,E082,E083,E085,E088,E091,E092,E123	10
chr12	102093818	102094036	E088,E093,E098,E123	4
chr12	102094051	102095158	E021,E032,E046,E050,E051,E081,E082,E083,E084,E085,E086,E088,E091,E094,E100,E109,E120,E123,E126	19
chr12	102095249	102095417	E086,E123,E125	3
chr12	102095575	102095625	E091	1
chr12	102095656	102095706	E046	1
chr12	102095734	102095875	E032,E033,E123	3
chr12	102095961	102096228	E109,E118	2
chr12	102096239	102096293	E127	1
chr12	102096528	102096671	E017,E100,E123,E126	4
chr12	102096708	102096765	E109	1
chr12	102096915	102097074	E032,E033	2
chr12	102097194	102097580	E003,E004,E021,E022,E092	5
chr12	102098001	102098112	E006	1
chr12	102099692	102099956	E006,E056,E080,E100,E121,E123,E126,E128	8
chr12	102100348	102100481	E123,E128	2
chr12	102100615	102100814	E123	1
chr12	102100881	102101421	E006,E017,E032,E050,E082,E083,E084,E088,E092,E094,E098,E118,E121,E123,E125,E128	16
chr12	102101485	102101539	E050	1
chr12	102101600	102101674	E033,E127	2
chr12	102101737	102101783	E034	1
chr12	102101873	102101927	E127	1
chr12	102102398	102102448	E021	1
chr12	102102505	102102555	E050	1
chr12	102103092	102103150	E032	1
chr12	102103259	102103326	E033	1
chr12	102103441	102103637	E004,E021,E032,E050,E094,E109	6
chr12	102103653	102103721	E050	1
chr12	102104031	102104445	E006,E021,E084,E085,E094,E109,E118,E123	8
chr12	102105045	102105170	E059	1
chr12	102105318	102105470	E085,E123	2
chr12	102106165	102106277	E032	1
chr12	102106706	102106788	E090	1
chr12	102106879	102107780	E004,E005,E006,E007,E021,E059,E080,E082,E083,E084,E085,E086,E088,E089,E090,E091,E092,E094,E097,E098,E100,E109,E118,E119,E120,E121,E123,E126,E127	29
chr12	102107877	102107988	E083,E097	2
chr12	102108739	102109206	E029,E032,E084,E085,E090,E109,E123,E124	8
chr12	102109922	102110008	E046	1
chr12	102110040	102110084	E097	1
chr12	102111143	102111214	E120	1
chr12	102111309	102111452	E034,E118,E124	3
chr12	102111908	102112128	E017,E034,E084,E085,E109	5
chr12	102112349	102112393	E080	1
chr12	102113231	102113665	E017,E055,E056,E088,E109,E114,E119,E121,E123,E125,E126,E127,E128	13
chr12	102113732	102113791	E109	1
chr12	102113867	102114496	E084,E085,E109	3
chr12	102114901	102114951	E007	1
chr12	102119767	102119820	E080	1
chr12	102120181	102120274	E123	1
chr12	102120430	102120500	E118	1
chr12	102120531	102120581	E032	1
chr12	102120852	102121151	E017,E094,E098,E128	4
chr12	102121167	102121217	E017	1
chr12	102121524	102121581	E032	1
chr12	102122521	102122590	E032	1
chr12	102123192	102123242	E055	1
chr12	102123777	102123887	E032	1
chr12	102124599	102124669	E098	1
chr12	102125171	102125231	E006	1
chr12	102125734	102125788	E033	1
chr12	102125931	102125981	E032	1
chr12	102126197	102126350	E032,E033	2
chr12	102126899	102127139	E005,E006,E086,E119	4
chr12	102127191	102127406	E084,E086,E092,E109,E116	5
chr12	102127524	102127682	E118	1
chr12	102128447	102128501	E100	1
chr12	102129129	102129179	E022	1
chr12	102129783	102129903	E109	1
chr12	102130104	102130210	E109	1
chr12	102130601	102130703	E117	1
chr12	102131417	102131466	E034,E086	2
chr12	102131499	102131695	E086,E109,E121,E123	4
chr12	102132492	102132559	E021,E093	2
chr12	102132610	102132697	E032	1
chr12	102132788	102132934	E021,E118	2
chr12	102132992	102133280	E003,E021,E086,E093,E097,E100,E118	7
chr12	102133306	102133424	E022,E118	2
chr12	102133992	102134042	E093	1
chr12	102134697	102135137	E005,E057,E091,E127	4
chr12	102135990	102136102	E081,E082	2
chr12	102136195	102136506	E032,E081,E082,E088,E128	5
chr12	102136583	102136758	E032,E084	2
chr12	102136800	102139520	E021,E022,E032,E033,E034,E046,E050,E051,E059,E080,E081,E082,E089,E090,E092,E093,E097,E098,E114,E116,E122,E124,E126,E127	24
chr12	102139980	102141008	E017,E032,E046,E055,E059,E081,E082,E083,E086,E088,E098,E109,E114,E120,E121,E126,E128	17
chr12	102141011	102141051	E086	1
chr12	102141189	102141239	E050	1
chr12	102141307	102141386	E121	1
chr12	102141580	102141835	E029,E032,E083,E089,E124	5
chr12	102142125	102142205	E046,E114	2
chr12	102143312	102143392	E059	1
chr12	102143400	102143667	E007,E051,E059,E121	4
chr12	102143869	102143919	E022	1
chr12	102144079	102144159	E022,E059	2
chr12	102144189	102144368	E003,E022,E033,E084	4
chr12	102144654	102144729	E003	1
chr12	102144945	102144995	E021	1
chr12	102145379	102145433	E021,E126	2
chr12	102145600	102145780	E029,E050,E082,E093	4
chr12	102145794	102145851	E032	1
chr12	102146318	102146368	E032	1
chr12	102146928	102146978	E021	1
chr12	102147152	102147228	E080	1
chr12	102147301	102147373	E093	1
chr12	102147732	102147820	E081	1
chr12	102148355	102148425	E114	1
chr12	102148969	102149013	E080	1
chr12	102149077	102149137	E046	1
chr12	102149219	102149269	E121	1
chr12	102149434	102149484	E022	1
chr12	102149518	102149568	E082	1
chr12	102149870	102149930	E082,E127	2
chr12	102150199	102150328	E091,E121	2
chr12	102150468	102150962	E021,E051,E083,E091,E120,E121,E123	7
chr12	102151650	102151802	E083,E093	2
chr12	102152488	102152538	E032	1
chr12	102153200	102153744	E003,E004,E006,E007,E008,E017,E021,E028,E029,E032,E033,E034,E046,E050,E051,E055,E056,E059,E080,E081,E082,E083,E084,E085,E086,E088,E089,E090,E091,E092,E093,E094,E097,E098,E109,E114,E116,E117,E119,E120,E121,E122,E123,E124,E125,E126,E127	47
chr12	102153804	102153854	E032	1
chr12	102154064	102154235	E098,E109	2
chr12	102154316	102154390	E032	1
chr12	102154649	102154719	E091	1
chr12	102155037	102155121	E097,E127	2
chr12	102155191	102155581	E006,E017,E022,E029,E032,E046,E056,E057,E059,E088,E090,E091,E098,E109,E114,E116,E120,E121,E124,E126,E127	21
chr12	102155654	102155817	E003,E007,E008,E017,E021,E121	6
chr12	102155874	102155924	E084	1
chr12	102156918	102156968	E091	1
chr12	102157059	102157548	E022,E029,E032,E050,E084,E089,E090,E091,E097,E098,E100,E109,E114,E123,E124,E126,E128	17
chr12	102157572	102157822	E091,E098,E100,E124	4
chr12	102157839	102158625	E017,E081,E082,E083,E086,E088,E089,E090,E091,E092,E097,E116,E123,E124,E126	15
chr12	102159826	102159982	E057,E082,E127	3
chr12	102160648	102160702	E128	1
chr12	102160718	102160823	E032	1
chr12	102161325	102161483	E021,E034,E059,E109,E114	5
chr12	102161617	102161671	E098	1
chr12	102162136	102162253	E118	1
chr12	102162380	102162458	E093	1
chr12	102162656	102162800	E081,E093,E109,E118	4
chr12	102162959	102163009	E032	1
chr12	102163229	102163277	E034	1
chr12	102163768	102163930	E085,E098,E114	3
chr12	102164198	102164278	E123	1
chr12	102164287	102164404	E046,E119	2
chr12	102164576	102164653	E051	1
chr12	102164674	102164724	E032	1
chr12	102164879	102164929	E021	1
chr12	102165314	102165368	E033	1
chr12	102165466	102165566	E051,E093,E097	3
chr12	102165662	102166569	E028,E029,E032,E033,E046,E050,E051,E055,E056,E057,E083,E089,E090,E091,E093,E100,E114,E120,E121,E124,E126,E127,E128	23
chr12	102166841	102166927	E100	1
chr12	102166980	102167073	E032	1
chr12	102167122	102168080	E003,E004,E006,E007,E008,E017,E021,E022,E028,E029,E032,E033,E034,E046,E050,E051,E055,E056,E057,E059,E080,E081,E082,E083,E084,E085,E086,E088,E089,E090,E091,E092,E093,E094,E097,E098,E100,E109,E114,E116,E117,E118,E119,E120,E121,E122,E123,E124,E125,E126,E127,E128	52
chr12	102168220	102168338	E034,E097	2
chr12	102168380	102168468	E046,E119	2
chr12	102168908	102168948	E034	1
chr12	102169602	102170011	E006,E050,E051,E093	4
chr12	102170381	102170431	E051	1
chr12	102170562	102170797	E032,E051,E093	3
chr12	102170858	102170933	E050,E093	2
chr12	102170961	102171001	E086	1
chr12	102171039	102171097	E093	1
chr12	102171189	102171732	E029,E032,E033,E046,E050,E051,E059,E083,E088,E089,E090,E091,E092,E093,E098,E100,E123,E124	18
chr12	102171740	102172137	E032,E050,E059,E100,E120,E121	6
chr12	102173017	102173353	E084,E085,E109	3
chr12	102173396	102173549	E051,E085,E109,E114	4
chr12	102173584	102173735	E008,E021,E033,E050,E051,E091	6
chr12	102174084	102174158	E124,E127	2
chr12	102174229	102174299	E097	1
chr12	102174333	102174710	E029,E032,E046,E050,E051,E059,E098,E124	8
chr12	102174747	102174971	E003,E021,E034,E050,E051,E059,E124	7
chr12	102174988	102175116	E007,E034,E050	3
chr12	102175628	102175694	E034,E127	2
chr12	102175755	102176702	E006,E017,E022,E032,E034,E046,E050,E055,E056,E057,E086,E098,E100,E120,E121,E123,E124,E125,E126,E127,E128	21
chr12	102176908	102177389	E006,E050,E100,E120,E121,E125,E126	7
chr12	102178054	102178122	E120	1
chr12	102178320	102178610	E084,E085,E127	3
chr12	102179169	102179238	E121	1
chr12	102179540	102179692	E120,E125,E128	3
chr12	102180314	102180364	E046	1
chr12	102182395	102182478	E100	1
chr12	102182977	102183017	E086	1
chr12	102183047	102183176	E081,E082,E083,E090,E098	5
chr12	102183570	102183620	E083	1
chr12	102183707	102183800	E033,E082	2
chr12	102184390	102184450	E125	1
chr12	102184604	102184651	E086	1
chr12	102184688	102184886	E007,E033,E046,E086	4
chr12	102184965	102185031	E034	1
chr12	102185055	102185178	E034,E046,E050	3
chr12	102185180	102185254	E098	1
chr12	102185314	102185364	E034,E050	2
chr12	102185451	102185542	E046	1
chr12	102185640	102185805	E021,E059,E091,E127,E128	5
chr12	102185824	102186869	E004,E022,E028,E033,E034,E046,E050,E051,E055,E056,E059,E080,E082,E083,E084,E085,E089,E091,E092,E093,E094,E098,E109,E114,E117,E120,E121,E122,E123,E126,E128	31
chr12	102186970	102187649	E006,E017,E021,E028,E029,E034,E046,E050,E051,E055,E056,E059,E080,E086,E100,E116,E117,E119,E120,E121,E122,E123,E125,E126,E128	25
chr12	102187907	102188198	E059,E127	2
chr12	102188461	102188661	E017,E046,E056,E059,E123,E126,E127	7
chr12	102188951	102189170	E034,E046,E097,E109,E123	5
chr12	102189607	102189908	E003,E029,E046,E050,E051,E089,E090,E100,E116,E124,E127	11
chr12	102189932	102189976	E080	1
chr12	102190014	102190064	E050	1
chr12	102190119	102190197	E046	1
chr12	102190669	102190838	E034,E093	2
chr12	102190909	102190960	E032	1
chr12	102191156	102191206	E022	1
chr12	102191602	102191667	E114	1
chr12	102191714	102191832	E022	1
chr12	102192003	102192053	E022	1
chr12	102193385	102193556	E046,E093,E116	3
chr12	102193659	102193952	E046,E116,E126	3
chr12	102194274	102194340	E022,E090	2
chr12	102194857	102194907	E051	1
chr12	102195463	102195513	E046	1
chr12	102195634	102195684	E050	1
chr12	102195764	102195883	E021,E059,E116	3
chr12	102195885	102195956	E021,E125	2
chr12	102196106	102197159	E003,E017,E021,E046,E059,E080,E081,E082,E088,E093,E121,E123,E127	13
chr12	102197255	102197371	E059	1
chr12	102197873	102198105	E046	1
chr12	102198326	102198605	E046,E116	2
chr12	102198935	102198983	E097	1
chr12	102200117	102200347	E029,E046,E050,E051,E055,E088,E124	7
chr12	102200577	102200664	E006,E034	2
chr12	102201050	102201090	E034	1
chr12	102201145	102201225	E022,E124	2
chr12	102201450	102201500	E021	1
chr12	102202249	102202368	E022	1
chr12	102202651	102202722	E091	1
chr12	102203101	102203151	E093	1
chr12	102203364	102203490	E083,E116	2
chr12	102203695	102203749	E127	1
chr12	102203764	102203814	E109	1
chr12	102203902	102204010	E046,E127	2
chr12	102204274	102204505	E080,E083,E092,E093,E100,E120	6
chr12	102204541	102204961	E008,E051,E082,E083,E090,E093,E097,E098,E100,E123	10
chr12	102204979	102205149	E081,E082,E088,E121	4
chr12	102205221	102205430	E029,E046,E082,E124	4
chr12	102206094	102206183	E051,E114,E124	3
chr12	102206270	102206320	E051	1
chr12	102206433	102206473	E086	1
chr12	102206627	102206713	E100,E116	2
chr12	102207042	102207092	E021	1
chr12	102208516	102208607	E097,E098	2
chr12	102208647	102208755	E126	1
chr12	102208991	102209041	E021	1
chr12	102209255	102209345	E089,E126	2
chr12	102210236	102210908	E005,E021,E046,E059	4
chr12	102211615	102211728	E034,E100	2
chr12	102211748	102211867	E021,E022	2
chr12	102211948	102212105	E021,E081,E093,E127	4
chr12	102212569	102212685	E059,E100,E116,E126	4
chr12	102212697	102212770	E003,E051,E086	3
chr12	102213004	102213054	E022	1
chr12	102213307	102213551	E017,E028,E033,E046,E056,E057,E059,E086,E116,E120,E127	11
chr12	102213747	102213986	E021,E127	2
chr12	102214054	102214222	E021,E032,E033,E034,E055,E086,E116	7
chr12	102214405	102214489	E021,E127	2
chr12	102214975	102215465	E021,E051,E081,E082,E083,E116,E121,E125,E126,E128	10
chr12	102215476	102215516	E086	1
chr12	102215600	102215647	E034	1
chr12	102216230	102217144	E003,E008,E017,E021,E022,E034,E046,E050,E051,E059,E081,E083,E086,E088,E089,E092,E093,E097,E100,E116,E120,E121,E122,E124,E127	25
chr12	102217417	102218186	E003,E004,E005,E006,E007,E008,E021,E022,E028,E029,E032,E033,E034,E046,E050,E051,E055,E056,E057,E059,E080,E081,E082,E083,E084,E086,E088,E089,E090,E091,E092,E093,E094,E097,E098,E100,E109,E114,E116,E117,E120,E121,E122,E123,E124,E125,E126,E127,E128	49
chr12	102218440	102219829	E003,E004,E005,E008,E021,E022,E032,E034,E046,E050,E055,E059,E083,E086,E089,E091,E093,E116,E123,E125,E126	21
chr12	102219875	102220343	E007,E022,E034,E080,E083,E092,E116,E123,E127	9
chr12	102220376	102220575	E123,E127	2
chr12	102220578	102221099	E004,E021,E022,E033,E034,E046,E050,E051,E059,E083,E093,E100,E116,E123,E124,E127	16
chr12	102221187	102221401	E028,E057,E093,E116,E127	5
chr12	102221898	102222221	E021,E034,E082,E093,E116,E123,E124	7
chr12	102222467	102223010	E003,E005,E008,E021,E022,E032,E033,E046,E050,E051,E081,E083,E090,E093,E097,E098,E100,E116,E120,E123,E124,E127	22
chr12	102223260	102225448	E003,E004,E005,E006,E007,E008,E017,E021,E022,E028,E029,E032,E033,E034,E046,E050,E051,E055,E056,E057,E059,E080,E081,E082,E083,E084,E085,E086,E088,E089,E090,E091,E092,E093,E094,E097,E098,E100,E109,E114,E116,E117,E118,E119,E120,E121,E122,E123,E124,E125,E126,E127,E128	53
chr12	102225493	102225601	E005,E034,E086	3
chr12	102225648	102225702	E100	1
chr12	102225799	102225849	E046	1
chr12	102225860	102226194	E006,E017,E028,E034,E050,E055,E059,E094,E116,E117,E119,E123,E126,E127	14
chr12	102226299	102226379	E123	1
chr12	102227114	102227269	E022,E032,E034,E091,E127	5
chr12	102227419	102227460	E086	1
chr12	102228258	102228308	E046	1
chr12	102229091	102229237	E056,E059,E100,E126	4
chr12	102229378	102229509	E056,E059	2
chr12	102229663	102229743	E059,E120	2
chr12	102230015	102230055	E086	1
chr12	102231013	102231076	E086,E091	2
chr12	102231126	102231258	E091,E116	2
chr12	102231288	102231700	E091	1
chr12	102231864	102231914	E050	1
chr12	102231921	102232008	E034	1
chr12	102232166	102232445	E032,E091	2
chr12	102232503	102233392	E021,E022,E032,E033,E034,E046,E050,E051,E059,E086,E091,E093,E097,E098,E109,E114,E116,E117	18
chr12	102233408	102233461	E046	1
chr12	102233534	102234191	E003,E004,E005,E006,E007,E008,E017,E021,E022,E028,E029,E032,E033,E034,E046,E050,E051,E055,E056,E057,E059,E080,E081,E082,E083,E084,E085,E086,E088,E089,E090,E091,E092,E093,E094,E097,E098,E100,E109,E114,E116,E117,E118,E119,E120,E121,E122,E123,E124,E125,E126,E127,E128	53
chr12	102234307	102234392	E032,E034	2
chr12	102234470	102234548	E086	1
chr12	102236293	102236347	E127	1
chr12	102237954	102238335	E003,E006,E017,E022,E028,E029,E046,E050,E119,E124,E126	11
chr12	102238832	102238934	E126	1
chr12	102239097	102239364	E006,E007,E017,E032,E034,E046,E114,E117,E123,E125,E126	11
chr12	102241069	102241215	E051,E114,E128	3
chr12	102241241	102241401	E005,E017,E028,E059,E091,E114	6
chr12	102241441	102241540	E017,E124	2
chr12	102243038	102243098	E006	1
chr12	102243644	102243705	E029	1
chr12	102243974	102244389	E017,E029,E050,E051,E116,E123,E124	7
chr12	102244852	102244909	E126	1
chr12	102245114	102245168	E126	1
chr12	102245361	102245415	E033	1
chr12	102245534	102245590	E100	1
chr12	102246333	102246413	E123	1
chr12	102246422	102246472	E051	1
chr12	102246598	102246681	E120	1
chr12	102247574	102247624	E022	1
chr12	102247830	102247919	E124	1
chr12	102248030	102248070	E086	1
chr12	102248146	102250317	E005,E006,E017,E021,E028,E029,E032,E033,E050,E051,E055,E056,E057,E059,E080,E083,E086,E088,E089,E090,E091,E092,E093,E109,E114,E116,E118,E119,E120,E121,E122,E123,E124,E125,E126,E127,E128	37
chr12	102250368	102251643	E006,E017,E022,E028,E029,E046,E055,E056,E057,E059,E080,E083,E084,E086,E089,E090,E091,E097,E098,E100,E114,E116,E117,E119,E120,E121,E122,E123,E124,E125,E126,E127,E128	33
chr12	102251728	102251815	E029	1
chr12	102251875	102252152	E028,E086,E116,E119,E126	5
chr12	102252219	102252534	E017,E029,E056,E059,E100,E116,E120,E124,E126	9
chr12	102252604	102252713	E091,E116	2
chr12	102252901	102254369	E006,E017,E021,E028,E029,E046,E055,E056,E057,E086,E091,E093,E116,E117,E119,E120,E121,E123,E124,E125,E126,E127,E128	23
chr12	102254478	102254532	E127	1
chr12	102254677	102254759	E021	1
chr12	102254768	102254822	E127	1
chr12	102255099	102255179	E088	1
chr12	102255581	102256471	E003,E022,E028,E057,E059,E091,E109,E117,E119,E120,E121,E125,E126,E127,E128	15
chr12	102256811	102256873	E021	1
chr12	102257072	102257126	E127	1
chr12	102257323	102257426	E081,E120,E121	3
chr12	102257695	102257752	E126	1
chr12	102257794	102258144	E017,E029,E046,E055,E056,E117,E121,E124,E125,E126,E127,E128	12
chr12	102258212	102258262	E022	1
chr12	102258355	102258415	E003	1
chr12	102259281	102259321	E086	1
chr12	102259762	102260097	E005,E017,E022,E029,E034,E050,E051,E055,E056,E086,E093,E100,E114,E117,E123,E124,E125,E126,E128	19
chr12	102260129	102260393	E021,E022,E029,E123	4
chr12	102260552	102261010	E007,E021,E022,E032,E086,E109,E118,E123	8
chr12	102261625	102261692	E005	1
chr12	102263588	102263628	E086	1
chr12	102264825	102264971	E123,E126	2
chr12	102265038	102265106	E046	1
chr12	102267030	102267085	E114	1
chr12	102267317	102267455	E033,E046,E082,E097,E127	5
chr12	102268041	102268369	E028,E029,E032,E034,E046,E051,E124	7
chr12	102268754	102268804	E032	1
chr12	102268928	102269014	E091,E122	2
chr12	102269043	102269858	E005,E006,E017,E021,E029,E032,E034,E046,E050,E051,E055,E056,E057,E059,E080,E083,E086,E088,E089,E090,E091,E092,E097,E098,E100,E114,E118,E120,E121,E122,E123,E124,E125,E126,E128	35
chr12	102270008	102272791	E003,E004,E005,E006,E007,E008,E017,E021,E022,E028,E029,E032,E033,E034,E046,E050,E051,E055,E056,E057,E059,E080,E081,E082,E083,E084,E085,E086,E088,E089,E090,E091,E092,E093,E094,E097,E098,E100,E109,E114,E116,E117,E118,E119,E120,E121,E122,E123,E124,E125,E126,E127,E128	53
chr12	102273099	102273149	E088	1
chr12	102273159	102273219	E034	1
chr12	102273299	102273490	E029,E032,E046,E116,E126	5
chr12	102273835	102273980	E093,E116	2
chr12	102273987	102274190	E124	1
chr12	102274352	102274561	E094,E097,E114,E116,E123	5
chr12	102274583	102274851	E046,E086,E088,E116	4
chr12	102275161	102275636	E003,E021,E022,E029,E032,E034,E057,E116,E127	9
chr12	102275639	102275693	E127	1
chr12	102275718	102275833	E116,E126	2
chr12	102276266	102276356	E029	1
chr12	102276502	102276556	E128	1
chr12	102276613	102276740	E021,E057	2
chr12	102276979	102277040	E080	1
chr12	102277803	102277843	E086	1
chr12	102277947	102278533	E022,E033,E046,E091,E114,E116,E126	7
chr12	102278572	102278652	E119	1
chr12	102278767	102278850	E050	1
chr12	102279007	102279177	E094,E116	2
chr12	102279651	102280590	E046,E051,E080,E082,E086,E114,E116,E120,E121,E124,E126,E127	12
chr12	102280834	102280884	E017	1
chr12	102281031	102281278	E029,E034,E116,E124	4
chr12	102281297	102281490	E006,E017,E022,E029,E056,E086,E124	7
chr12	102282602	102283060	E032,E080,E086,E092,E093,E116,E120	7
chr12	102283069	102283458	E006,E029,E033,E046,E051,E089,E090,E116,E123,E124,E126	11
chr12	102283770	102283850	E116	1
chr12	102284325	102284504	E006,E051,E086,E088,E116,E125,E128	7
chr12	102284782	102284940	E006,E017,E055,E056,E088,E122,E125,E128	8
chr12	102284999	102285923	E006,E017,E021,E028,E029,E032,E050,E051,E055,E056,E057,E059,E080,E082,E083,E084,E086,E088,E089,E090,E091,E092,E094,E097,E098,E100,E109,E114,E116,E117,E118,E119,E120,E121,E122,E124,E125,E126,E127,E128	40
chr12	102286232	102286282	E021	1
chr12	102286365	102286498	E006	1
chr12	102286788	102286877	E022	1
chr12	102286942	102287048	E021,E022,E097,E126	4
chr12	102287171	102287347	E003,E017,E021,E055,E056,E081,E084,E126,E127	9
chr12	102287367	102287426	E127	1
chr12	102287434	102287485	E121	1
chr12	102288262	102289003	E004,E005,E006,E017,E022,E028,E050,E055,E056,E057,E080,E086,E088,E091,E092,E093,E094,E098,E100,E114,E116,E117,E119,E120,E121,E122,E125,E126,E127,E128	30
chr12	102289174	102289276	E017,E100,E127	3
chr12	102289946	102290190	E086,E088	2
chr12	102290396	102290507	E119	1
chr12	102291027	102291077	E051	1
chr12	102292028	102292078	E091	1
chr12	102292266	102292374	E124	1
chr12	102292397	102292447	E050	1
chr12	102292505	102292604	E021,E022	2
chr12	102292847	102293039	E029,E034,E121	3
chr12	102294557	102294971	E050,E057,E059,E094,E122,E123,E125,E127	8
chr12	102295086	102295144	E046	1
chr12	102295261	102295311	E046	1
chr12	102295422	102295490	E022	1
chr12	102295688	102295827	E029,E046,E050,E051,E116,E124,E126,E127	8
chr12	102296037	102296807	E029,E046,E050,E051,E088,E089,E090,E092,E094,E097,E098,E109,E122,E123,E124	15
chr12	102296961	102297041	E086,E123	2
chr12	102297556	102297710	E051,E057	2
chr12	102297843	102297994	E050,E051,E055,E056,E081,E082,E086,E088,E089,E090,E092,E094,E098,E117,E121,E122,E126	17
chr12	102298572	102298634	E007,E034	2
chr12	102298666	102298802	E080,E091	2
chr12	102299207	102299286	E082,E091,E126	3
chr12	102300170	102300253	E081,E098	2
chr12	102300710	102300942	E008,E022,E032,E094,E123,E126	6
chr12	102301057	102301228	E029,E032,E033,E050	4
chr12	102302089	102302198	E022,E032	2
chr12	102302217	102302777	E003,E004,E005,E017,E021,E022,E057,E088,E090,E091,E092,E093,E094,E097,E098,E114,E116,E118,E127	19
chr12	102302994	102304213	E029,E032,E033,E034,E046,E080,E088,E092,E094,E097,E098,E114,E116,E118,E122,E124,E128	17
chr12	102304593	102304680	E116	1
chr12	102305218	102305329	E032	1
chr12	102306080	102306140	E122	1
chr12	102306194	102306463	E055,E056,E121,E126	4
chr12	102308025	102308208	E029,E125	2
chr12	102309682	102309824	E032,E046,E114	3
chr12	102310095	102310210	E029,E034	2
chr12	102310307	102310444	E006,E032,E057	3
chr12	102310516	102310645	E085,E122	2
chr12	102310700	102310760	E006	1
chr12	102310790	102311300	E017,E032,E033,E055,E056,E084,E086,E097,E098,E100,E116,E124	12
chr12	102311364	102312216	E003,E004,E005,E006,E007,E008,E017,E021,E022,E028,E029,E032,E033,E034,E046,E050,E051,E055,E056,E057,E059,E080,E081,E082,E083,E085,E086,E088,E089,E090,E091,E092,E093,E094,E097,E098,E100,E109,E114,E116,E117,E118,E119,E120,E121,E122,E123,E124,E125,E126,E127,E128	52
chr12	102312220	102312493	E032,E034,E086,E097,E124	5
chr12	102312546	102312638	E050	1
chr12	102312734	102312784	E051	1
chr12	102312996	102313046	E022	1
chr12	102313284	102313629	E017,E088,E089,E094,E100,E117,E122,E127	8
chr12	102314182	102314284	E100	1
chr12	102314289	102314353	E034,E127	2
chr12	102314809	102314971	E006,E017,E056,E125,E126,E127,E128	7
chr12	102315137	102315262	E116,E127	2
chr12	102315584	102315634	E046	1
chr12	102315658	102315992	E017,E022,E116,E119,E120,E125,E128	7
chr12	102316008	102316058	E114	1
chr12	102316894	102317336	E029,E091,E097,E116,E120,E121,E124,E126,E128	9
chr12	102317370	102317610	E097,E116	2
chr12	102318370	102319509	E003,E004,E005,E006,E017,E021,E022,E028,E029,E032,E046,E050,E051,E055,E056,E057,E059,E086,E088,E091,E093,E094,E097,E098,E100,E114,E116,E117,E119,E120,E121,E122,E123,E124,E125,E126,E127,E128	38
chr12	102319699	102320071	E005,E006,E029,E050,E051,E055,E056,E091,E097,E098,E116,E118,E120,E121,E122,E123,E124,E125,E126,E128	20
chr12	102320102	102320156	E098	1
chr12	102320237	102320281	E097	1
chr12	102320454	102320504	E091	1
chr12	102320771	102321192	E006,E017,E029,E046,E050,E055,E056,E057,E088,E089,E097,E098,E116,E119,E120,E121,E124,E125,E126,E127,E128	21
chr12	102321212	102321308	E097,E098	2
chr12	102321425	102321491	E093	1
chr12	102321593	102322128	E017,E028,E029,E046,E057,E116,E117,E119,E121,E124,E125,E128	12
chr12	102322383	102322647	E006,E017,E029,E055,E056,E080,E097,E116,E118,E120,E121	11
chr12	102322819	102324150	E032,E033,E050,E097,E116,E123	6
chr12	102324233	102324778	E032,E116	2
chr12	102325065	102326592	E029,E032,E033,E046,E050,E051,E056,E086,E088,E089,E094,E116,E120,E121,E125,E127	16
chr12	102327086	102328328	E003,E004,E006,E021,E022,E032,E050,E056,E090,E098,E100,E109,E116,E124,E126	15
chr12	102328389	102328481	E116	1
chr12	102328590	102329173	E004,E005,E032,E046,E050,E057,E081,E082,E083,E089,E100,E116,E117,E119,E123	15
chr12	102329264	102330782	E003,E004,E005,E006,E017,E021,E022,E028,E029,E032,E033,E046,E050,E051,E055,E056,E057,E059,E080,E083,E084,E086,E088,E089,E090,E091,E092,E093,E094,E097,E098,E100,E109,E116,E117,E119,E120,E121,E122,E123,E124,E125,E126,E127,E128	45
chr12	102330794	102330850	E086	1
chr12	102330975	102331114	E056,E097,E100,E116	4
chr12	102331204	102331254	E021	1
chr12	102331327	102331371	E097	1
chr12	102331437	102331522	E100	1
chr12	102331572	102331650	E032	1
chr12	102331656	102331868	E059	1
chr12	102331890	102332118	E116,E123	2
chr12	102332151	102332213	E093	1
chr12	102332618	102332698	E086,E116	2
chr12	102332909	102333139	E032,E089,E097,E100	4
chr12	102333147	102334738	E003,E004,E005,E006,E007,E008,E017,E021,E022,E028,E029,E032,E033,E034,E046,E050,E051,E055,E056,E057,E059,E080,E081,E082,E083,E084,E085,E086,E088,E089,E090,E091,E092,E093,E094,E097,E098,E100,E109,E114,E116,E117,E118,E119,E120,E121,E122,E123,E124,E125,E126,E127,E128	53
chr12	102334819	102334997	E003,E021,E022,E091,E100,E114,E124	7
chr12	102335045	102336393	E004,E006,E017,E032,E033,E051,E055,E056,E059,E086,E089,E090,E091,E097,E100,E116,E120,E121,E122,E124,E126,E128	22
chr12	102336401	102336490	E051,E100,E121	3
chr12	102336519	102336572	E032	1
chr12	102337136	102337176	E086	1
chr12	102337273	102337399	E032,E090,E121	3
chr12	102337680	102337730	E022	1
chr12	102337901	102337955	E100	1
chr12	102338016	102338110	E124	1
chr12	102338879	102338957	E090	1
chr12	102338966	102339946	E003,E005,E006,E017,E022,E032,E055,E056,E081,E084,E085,E086,E088,E089,E090,E091,E092,E094,E100,E109,E114,E118,E125,E126,E127	25
chr12	102339961	102340314	E007,E022,E029,E059,E083,E088,E089,E090,E100,E126,E128	11
chr12	102340377	102340644	E059,E117,E121,E126	4
chr12	102340983	102341061	E089	1
chr12	102341173	102341367	E086,E089,E090	3
chr12	102342211	102342343	E022,E094	2
chr12	102342942	102343050	E022,E081,E082,E088,E090	5
chr12	102343061	102343112	E050	1
chr12	102343675	102344044	E005,E022,E028,E029,E056,E057,E088,E091,E100,E114,E116,E117,E119,E120,E123,E126	16
chr12	102344266	102344390	E005,E119	2
chr12	102344914	102345077	E116,E127	2
chr12	102345132	102345280	E098,E116	2
chr12	102345613	102345755	E021,E055,E056	3
chr12	102347664	102347813	E021,E059,E116	3
chr12	102348254	102348752	E005,E091,E117,E118	4
chr12	102348955	102349005	E046	1
chr12	102349531	102349581	E021	1
chr12	102350190	102350270	E022,E032,E046	3
chr12	102350604	102350726	E126	1
chr12	102350799	102351676	E005,E007,E017,E021,E055,E056,E059,E081,E082,E086,E089,E125,E126,E128	14
chr12	102351911	102351965	E081	1
chr12	102352129	102352179	E022	1
chr12	102352601	102352659	E046	1
chr12	102353568	102353618	E121	1
chr12	102353713	102353793	E116	1
chr12	102353803	102353853	E082	1
chr12	102354435	102354529	E116	1
chr12	102355397	102355447	E088	1
chr12	102355553	102355610	E097	1
chr12	102355680	102355730	E114	1
chr12	102356225	102356771	E017,E028,E055,E056,E057,E059,E083,E088,E089,E091,E092,E100,E116,E120,E121,E125,E126,E128	18
chr12	102356958	102356998	E086	1
chr12	102357204	102357254	E082	1
chr12	102357490	102357768	E017,E050,E055,E056,E081,E088,E089,E098,E100,E120,E121,E126	12
chr12	102357896	102358064	E022,E093,E116,E124	4
chr12	102358143	102358200	E088	1
chr12	102358358	102358408	E083	1
chr12	102359557	102359657	E117	1
chr12	102360372	102360440	E094	1
chr12	102360458	102360563	E116	1
chr12	102360930	102360982	E032	1
chr12	102361297	102361831	E021,E029,E032,E033,E034,E046,E050,E051,E089,E093,E109,E116,E124	13
chr12	102362272	102362326	E127	1
chr12	102362436	102362958	E028,E033,E046,E056,E057,E116,E125,E126,E127,E128	10
chr12	102364962	102365019	E094	1
chr12	102365959	102366009	E022	1
chr12	102367709	102367781	E092	1
chr12	102367798	102367959	E090,E093	2
chr12	102368096	102368237	E116	1
chr12	102368543	102368623	E116	1
chr12	102368980	102369036	E080	1
chr12	102369174	102369236	E090	1
chr12	102369325	102369511	E090,E092	2
chr12	102369552	102369602	E089	1
chr12	102370859	102370962	E032,E109	2
chr12	102371058	102371112	E098	1
chr12	102372087	102372245	E003,E005,E116	3
chr12	102372596	102372674	E127	1
chr12	102373986	102374036	E093	1
chr12	102374198	102374270	E124	1
chr12	102374298	102374448	E100,E119,E124	3
chr12	102374629	102374669	E086	1
chr12	102375133	102375243	E081,E088	2
chr12	102375696	102375746	E021	1
chr12	102375791	102375993	E088,E091	2
chr12	102376073	102376337	E086,E098,E100	3
chr12	102377002	102377101	E086	1
chr12	102377385	102377478	E116	1
chr12	102378006	102378056	E022	1
chr12	102378224	102378305	E007	1
chr12	102378397	102378638	E007,E022,E032,E086,E121,E127	6
chr12	102378745	102378821	E007	1
chr12	102379519	102379758	E021,E098,E126	3
chr12	102383893	102383933	E086	1
chr12	102385995	102386234	E017,E028,E055,E056,E126	5
chr12	102386923	102386973	E022	1
chr12	102387600	102387747	E091	1
chr12	102389106	102389265	E021,E117	2
chr12	102389668	102389722	E100	1
chr12	102389887	102389953	E098	1
chr12	102390897	102390951	E100	1
chr12	102390994	102391153	E093,E100,E126	3
chr12	102394744	102394908	E119	1
chr12	102397578	102397628	E050	1
chr12	102397968	102398052	E098	1
chr12	102398124	102398315	E004,E021	2
chr12	102399015	102399065	E032	1
chr12	102399110	102399368	E004,E082	2
chr12	102399458	102399508	E114	1
chr12	102399581	102399631	E082	1
chr12	102399860	102399962	E116	1
chr12	102400632	102400672	E086	1
chr12	102400858	102400898	E034	1
chr12	102401700	102401780	E119	1
chr12	102402216	102402266	E055	1
chr12	102402276	102402380	E116	1
chr12	102402501	102402551	E032	1
chr12	102402651	102402702	E090	1
chr12	102402803	102402867	E032	1
chr12	102402880	102402924	E097	1
chr12	102403573	102403706	E032,E121	2
chr12	102403823	102404929	E021,E029,E032,E033,E046,E050,E051,E056,E088,E093,E100,E116,E119,E120,E121,E124,E126	17
chr12	102405338	102405394	E032	1
chr12	102405667	102405747	E119	1
chr12	102405817	102405929	E017,E126	2
chr12	102407270	102407320	E082	1
chr12	102407528	102407578	E089	1
chr12	102407625	102407689	E090	1
chr12	102408969	102409009	E086	1
chr12	102410350	102410518	E005,E017,E055,E056,E057,E126,E127	7
chr12	102410583	102410663	E119	1
chr12	102411733	102411832	E021,E116	2
chr12	102412162	102412202	E086	1
chr12	102413598	102413683	E034	1
chr12	102413698	102413896	E004,E007,E017,E080	4
chr12	102413940	102414091	E022,E051,E091	3
chr12	102414095	102414172	E046	1
chr12	102415090	102415201	E117	1
chr12	102415267	102415905	E085,E090,E091,E117,E123,E124	6
chr12	102416056	102416106	E088	1
chr12	102416187	102416254	E090	1
chr12	102416268	102416343	E029,E124	2
chr12	102416796	102416840	E097	1
chr12	102417133	102417193	E006	1
chr12	102417258	102417834	E004,E006,E017,E022,E055,E056,E090,E097,E098,E100,E120,E121,E125,E126,E128	15
chr12	102417966	102418070	E097,E121	2
chr12	102418604	102418984	E081,E082,E083,E088,E090,E097,E121,E122	8
chr12	102419035	102419113	E090	1
chr12	102420588	102420746	E003,E004,E007,E022,E050,E051,E114	7
chr12	102421152	102421232	E123	1
chr12	102422385	102422465	E123	1
chr12	102422825	102423228	E007,E089,E090,E092,E097,E098,E120,E121,E125,E126,E128	11
chr12	102425727	102425992	E091,E125	2
chr12	102426016	102426136	E050,E128	2
chr12	102426148	102426210	E125	1
chr12	102426516	102426600	E128	1
chr12	102427099	102427196	E122	1
chr12	102427515	102427555	E086	1
chr12	102427659	102427747	E123	1
chr12	102427817	102428731	E017,E028,E056,E057,E119,E120,E123,E125,E127,E128	10
chr12	102428793	102428941	E123,E128	2
chr12	102429693	102429747	E098	1
chr12	102430486	102430554	E128	1
chr12	102431015	102431095	E119	1
chr12	102431921	102432001	E123	1
chr12	102433433	102433483	E089	1
chr12	102433631	102433692	E088	1
chr12	102435052	102435137	E021	1
chr12	102436237	102436312	E093	1
chr12	102436947	102437011	E124	1
chr12	102437717	102438121	E033,E034,E089,E093,E116,E123,E125,E127	8
chr12	102438173	102438510	E033,E034,E093,E123,E127	5
chr12	102440548	102440596	E097	1
chr12	102441281	102441361	E119	1
chr12	102444416	102444489	E100	1
chr12	102444745	102444803	E100	1
chr12	102444811	102444855	E097	1
chr12	102444858	102445744	E032,E034,E046,E050,E051,E088,E093,E094,E116,E123	10
chr12	102445980	102446073	E088	1
chr12	102446081	102446251	E006,E007,E021,E022,E051,E093	6
chr12	102446295	102446399	E100	1
chr12	102446732	102446782	E121	1
chr12	102446834	102446966	E098,E100,E118	3
chr12	102446991	102447061	E100	1
chr12	102447181	102447403	E017,E116,E128	3
chr12	102448091	102448171	E123	1
chr12	102448938	102449023	E116	1
chr12	102449749	102449821	E032	1
chr12	102452603	102452653	E021	1
chr12	102452671	102452803	E116	1
chr12	102453005	102453070	E090	1
chr12	102453144	102453617	E005,E028,E032,E033,E034,E050,E051,E056,E057,E080,E093,E094,E116,E117,E118,E119,E120,E121,E122,E123,E125,E127,E128	23
chr12	102454370	102454415	E034	1
chr12	102454509	102454549	E086	1
chr12	102454769	102456399	E003,E004,E005,E006,E007,E008,E017,E021,E022,E028,E029,E032,E033,E034,E046,E050,E051,E055,E056,E057,E059,E080,E081,E082,E083,E084,E085,E086,E088,E089,E090,E091,E092,E093,E094,E097,E098,E100,E109,E114,E116,E117,E118,E119,E120,E121,E122,E123,E124,E125,E126,E127,E128	53
chr12	102456425	102456703	E021,E022,E033,E034,E083,E091,E100	7
chr12	102456811	102457244	E003,E006,E007,E021,E022,E033,E050,E051,E055,E081,E082,E090,E091,E109,E114,E116,E117,E118,E123	19
chr12	102457507	102457547	E086	1
chr12	102457761	102457811	E089	1
chr12	102457831	102457891	E122	1
chr12	102457970	102458084	E007	1
chr12	102458370	102458454	E086	1
chr12	102459096	102459140	E097	1
chr12	102459713	102459804	E120	1
chr12	102460441	102460533	E119	1
chr12	102460537	102460617	E116	1
chr12	102460676	102460756	E123	1
chr12	102461375	102461644	E055,E056,E100,E120,E121,E123,E125,E126,E128	9
chr12	102461654	102462070	E017,E046,E055,E056,E100,E116,E117,E120,E121,E122,E123,E125,E126,E127,E128	15
chr12	102462324	102462612	E098,E122,E123,E125,E127	5
chr12	102462691	102462786	E123	1
chr12	102463249	102463293	E097	1
chr12	102463549	102463945	E088,E121,E122	3
chr12	102464012	102464115	E122	1
chr12	102464258	102464347	E127	1
chr12	102464368	102464529	E097,E119	2
chr12	102464774	102464824	E090	1
chr12	102464872	102465075	E126	1
chr12	102465212	102465266	E127	1
chr12	102465465	102465513	E097	1
chr12	102466473	102466533	E097	1
chr12	102467665	102467764	E116	1
chr12	102468384	102468438	E033	1
chr12	102469219	102469273	E127	1
chr12	102470881	102470931	E021	1
chr12	102470998	102471222	E085,E088	2
chr12	102471270	102471367	E088	1
chr12	102472269	102472438	E059,E124	2
chr12	102472885	102472960	E124	1
chr12	102473926	102473986	E006	1
chr12	102474480	102474530	E082	1
chr12	102474783	102474876	E088,E094,E097,E125	4
chr12	102475078	102475617	E059,E127	2
chr12	102475623	102475673	E022	1
chr12	102476193	102476243	E082	1
chr12	102477208	102477262	E127	1
chr12	102477991	102478041	E007	1
chr12	102480335	102480445	E029,E125	2
chr12	102480512	102480625	E119	1
chr12	102481469	102481519	E091	1
chr12	102481827	102482086	E126	1
chr12	102482282	102482336	E127	1
chr12	102483115	102483165	E022	1
chr12	102483357	102483411	E022	1
chr12	102483615	102483691	E046,E122	2
chr12	102483695	102483745	E089	1
chr12	102485411	102485472	E088	1
chr12	102485658	102486107	E083,E086,E088,E089,E090,E126	6
chr12	102486139	102486287	E088,E089	2
chr12	102486365	102486528	E116	1
chr12	102486935	102487024	E088	1
chr12	102487214	102487711	E006,E017,E055,E056,E059,E082,E083,E088,E089,E090,E092,E093,E097,E098,E120,E121,E125,E126,E128	19
chr12	102487731	102487797	E121	1
chr12	102487902	102487956	E127	1
chr12	102488147	102488207	E006	1
chr12	102488878	102488988	E097,E126	2
chr12	102489485	102489542	E090	1
chr12	102489552	102489831	E003,E004,E006,E007,E017,E028,E033,E034,E050,E051,E055,E056,E057,E059,E080,E081,E082,E083,E084,E086,E088,E089,E090,E091,E092,E093,E114,E116,E117,E118,E119,E120,E121,E122,E123,E126,E127,E128	38
chr12	102489911	102489971	E006	1
chr12	102490565	102490648	E082	1
chr12	102490719	102490987	E081,E082,E114,E116	4
chr12	102491915	102491996	E006,E007	2
chr12	102492886	102492979	E082	1
chr12	102494369	102494496	E080,E086,E098	3
chr12	102494574	102494628	E098	1
chr12	102494884	102495037	E086	1
chr12	102495092	102495138	E086	1
chr12	102496060	102496318	E080,E123	2
chr12	102497886	102497981	E017,E116	2
chr12	102497999	102498053	E127	1
chr12	102498584	102498634	E051	1
chr12	102498930	102498970	E034	1
chr12	102499636	102499705	E086	1
chr12	102500029	102500093	E086,E127	2
chr12	102500702	102500742	E086	1
chr12	102500930	102501030	E116	1
chr12	102501811	102502081	E005,E028,E055,E086,E093,E119,E121,E126,E127	9
chr12	102506217	102506367	E057,E127	2
chr12	102506613	102506663	E021	1
chr12	102506802	102506877	E081,E082	2
chr12	102506975	102507133	E004,E021	2
chr12	102507346	102507386	E086	1
chr12	102508689	102508743	E100	1
chr12	102509545	102509599	E127	1
chr12	102510332	102510436	E116	1
chr12	102511394	102511434	E086	1
chr12	102511490	102511577	E123	1
chr12	102512012	102512139	E086,E123	2
chr12	102512207	102512378	E032,E080,E116,E127	4
chr12	102512495	102512696	E032,E123	2
chr12	102512764	102513007	E005,E006,E017,E034,E086,E092,E100,E125,E127,E128	10
chr12	102513016	102513076	E006	1
chr12	102513103	102513182	E090	1
chr12	102513201	102515312	E003,E004,E005,E006,E007,E008,E017,E021,E022,E028,E029,E032,E033,E034,E046,E050,E051,E055,E056,E057,E059,E080,E081,E082,E083,E084,E085,E086,E088,E089,E090,E091,E092,E093,E094,E097,E098,E100,E109,E114,E116,E117,E118,E119,E120,E121,E122,E123,E124,E125,E126,E127,E128	53
chr12	102515401	102515575	E022,E123	2
chr12	102515635	102515973	E116,E123	2
chr12	102516225	102516369	E034,E123	2
chr12	102516874	102516946	E046	1
chr12	102516980	102517230	E083,E091,E123,E126,E127	5
chr12	102518193	102518287	E050	1
chr12	102519278	102519358	E123	1
chr12	102520155	102520289	E116	1
chr12	102520679	102520748	E034	1
chr12	102520812	102520948	E032,E116,E123	3
chr12	102521058	102521102	E080	1
chr12	102523996	102524082	E083	1
chr12	102526453	102526513	E033	1
chr12	102526907	102526967	E006	1
chr12	102527162	102527444	E057	1
chr12	102527493	102527652	E057	1
chr12	102529237	102529287	E022	1
chr12	102529433	102529513	E123	1
chr12	102529542	102529609	E100	1
chr12	102530508	102530579	E017	1
chr12	102533571	102533611	E086	1
chr12	102536019	102536073	E128	1
chr12	102536782	102536908	E033,E034,E093	3
chr12	102537927	102538001	E097	1
chr12	102538085	102538325	E017,E088,E089,E120,E125,E128	6
chr12	102544280	102544359	E032	1
chr12	102544394	102544469	E114	1
chr12	102544830	102544890	E032	1
chr12	102545489	102545539	E085	1
chr12	102546622	102546677	E097	1
chr12	102547022	102547082	E003	1
chr12	102547153	102547205	E086	1
chr12	102548059	102548150	E021	1
chr12	102548509	102548788	E004,E021	2
chr12	102548846	102548915	E004	1
chr12	102549117	102549298	E004,E022,E091	3
chr12	102549529	102549596	E022	1
chr12	102549639	102549693	E098	1
chr12	102550032	102550082	E091	1
chr12	102553844	102553894	E083	1
chr12	102554036	102554086	E088	1
chr12	102555082	102555173	E021	1
chr12	102557107	102557161	E127	1
chr12	102558090	102558170	E119	1
chr12	102558286	102558349	E098	1
chr12	102558376	102558436	E125	1
chr12	102559017	102559097	E119	1
chr12	102559257	102559311	E081	1
chr12	102560523	102560577	E098	1
chr12	102560619	102560663	E097	1
chr12	102560775	102560902	E116	1
chr12	102561409	102561928	E017,E029,E055,E056,E093,E116,E120,E121,E122,E126,E128	11
chr12	102562018	102562105	E059,E120	2
chr12	102562456	102562636	E123	1
chr12	102562696	102562736	E034	1
chr12	102562963	102563017	E127	1
chr12	102563152	102563202	E091	1
chr12	102563665	102564432	E003,E005,E006,E007,E017,E021,E022,E028,E029,E032,E033,E034,E046,E050,E051,E055,E056,E057,E059,E080,E081,E082,E083,E086,E088,E089,E090,E091,E092,E093,E094,E097,E098,E109,E114,E116,E119,E120,E121,E122,E123,E124,E125,E126,E127,E128	46
chr12	102564846	102564921	E006	1
chr12	102565056	102565178	E006,E017,E121	3
chr12	102565744	102566618	E006,E017,E055,E056,E059,E080,E083,E088,E089,E090,E091,E092,E097,E098,E100,E120,E121,E122,E125,E126,E127,E128	22
chr12	102566648	102566763	E083,E089	2
chr12	102566880	102566948	E092	1
chr12	102567015	102567079	E097	1
chr12	102567622	102567684	E051	1
chr12	102567768	102568314	E007,E090,E097,E098,E122,E123	6
chr12	102568594	102568963	E122	1
chr12	102569259	102569353	E123	1
chr12	102569512	102569572	E006	1
chr12	102570615	102570700	E005	1
chr12	102571033	102571144	E046	1
chr12	102571641	102572145	E017,E084,E109	3
chr12	102572817	102572885	E120	1
chr12	102573025	102573094	E021	1
chr12	102573267	102573432	E059	1
chr12	102574388	102574479	E091	1
chr12	102574714	102574764	E089	1
chr12	102575733	102575822	E032,E086	2
chr12	102576184	102576234	E091	1
chr12	102576258	102576972	E029,E032,E050,E051,E088,E100,E120,E121,E122,E124,E128	11
chr12	102578410	102578510	E046	1
chr12	102578888	102578952	E124	1
chr12	102579172	102579222	E114	1
chr12	102581364	102581429	E080	1
chr12	102582192	102582295	E123	1
chr12	102582793	102582833	E086	1
chr12	102582948	102583247	E059	1
chr12	102583991	102584081	E092	1
chr12	102584587	102584770	E059,E090	2
chr12	102585318	102586256	E046,E059,E082,E088,E089,E090,E122	7
chr12	102586351	102586391	E034	1
chr12	102586448	102586502	E094	1
chr12	102587818	102587919	E119	1
chr12	102589372	102589452	E119	1
chr12	102589736	102589804	E088,E089	2
chr12	102589816	102589911	E050,E122	2
chr12	102589962	102590042	E122	1
chr12	102590366	102590426	E021	1
chr12	102591518	102592087	E006,E017,E028,E034,E056,E057,E116,E117,E119,E120,E121,E122,E123,E125,E127,E128	16
chr12	102592174	102592323	E122	1
chr12	102592372	102592511	E021,E091,E122	3
chr12	102592533	102592600	E122	1
chr12	102593381	102593435	E127	1
chr12	102594894	102594944	E088	1
chr12	102595302	102595540	E032,E088	2
chr12	102595570	102595678	E085,E088,E116	3
chr12	102595949	102595999	E083	1
chr12	102596087	102596169	E083	1
chr12	102596346	102596614	E083,E122	2
chr12	102597085	102597582	E021,E055,E083,E086,E088,E109,E119,E126	8
chr12	102597613	102597685	E083	1
chr12	102598866	102598948	E051	1
chr12	102600450	102600772	E028,E032,E057,E086,E119,E126,E128	7
chr12	102603913	102604039	E123	1
chr12	102604944	102604984	E086	1
chr12	102605528	102605593	E084	1
chr12	102605984	102606311	E057,E091	2
chr12	102606371	102606470	E091	1
chr12	102606607	102606657	E022	1
chr12	102607432	102607611	E123	1
chr12	102607889	102608043	E021,E081,E082,E121	4
chr12	102608081	102608208	E021,E081	2
chr12	102608245	102608340	E081	1
chr12	102608494	102608605	E114,E118	2
chr12	102609224	102609281	E114	1
chr12	102609655	102609729	E098	1
chr12	102609754	102609859	E006	1
chr12	102610052	102610383	E006,E017,E055,E056,E057,E059,E088,E091,E114,E117,E119,E120,E121,E122,E125,E126,E128	17
chr12	102610532	102610582	E091	1
chr12	102611427	102611477	E091	1
chr12	102612237	102612323	E082	1
chr12	102612627	102612677	E082	1
chr12	102613468	102613528	E005	1
chr12	102614921	102614990	E055	1
chr12	102615017	102615096	E004	1
chr12	102616939	102616989	E046	1
chr12	102617256	102617306	E022	1
chr12	102617373	102617423	E051	1
chr12	102618499	102618768	E120,E125,E126	3
chr12	102620596	102620646	E007	1
chr12	102620661	102620746	E021	1
chr12	102620827	102620877	E021	1
chr12	102622731	102622775	E097	1
chr12	102623064	102623168	E083,E122	2
chr12	102623175	102623296	E098,E122	2
chr12	102623615	102623665	E089	1
chr12	102623775	102623825	E017	1
chr12	102624154	102624309	E006,E126	2
chr12	102625801	102626830	E005,E008,E017,E021,E022,E055,E056,E080,E082,E083,E084,E086,E088,E089,E090,E092,E093,E097,E098,E100,E126,E128	22
chr12	102626884	102626985	E090,E097	2
chr12	102626992	102627127	E086,E088,E090,E097	4
chr12	102627154	102627325	E004,E021,E059,E090	4
chr12	102627384	102627445	E022	1
chr12	102627489	102627554	E090	1
chr12	102627678	102627765	E127	1
chr12	102628362	102629024	E007,E055,E089,E090,E098,E122,E126	7
chr12	102629698	102629748	E085	1
chr12	102634378	102634458	E059	1
chr12	102636857	102636897	E086	1
chr12	102636931	102636981	E055	1
chr12	102639429	102639550	E123	1
chr12	102642478	102642548	E080	1
chr12	102642892	102643680	E005,E017,E028,E057,E080,E086,E088,E091,E092,E114,E120,E121,E123,E124,E125,E126,E127,E128	18
chr12	102643886	102643936	E093	1
chr12	102647224	102647281	E094	1
chr12	102649372	102649422	E114	1
chr12	102651126	102651279	E004	1
chr12	102652496	102652568	E088	1
chr12	102652620	102652700	E123	1
chr12	102653528	102653578	E021	1
chr12	102657187	102657241	E098	1
chr12	102657625	102657679	E127	1
chr12	102659173	102659313	E021,E127	2
chr12	102659791	102659845	E127	1
chr12	102661002	102661042	E086	1
chr12	102661154	102661234	E059	1
chr12	102662682	102662726	E097	1
chr12	102663524	102663598	E090	1
chr12	102664473	102664513	E086	1
chr12	102664621	102664661	E086	1
chr12	102664850	102664900	E021	1
chr12	102666125	102666175	E092	1
chr12	102667903	102667947	E097	1
chr12	102668423	102668467	E097	1
chr12	102669596	102669636	E086	1
chr12	102672460	102672520	E122	1
chr12	102672753	102672803	E022	1
chr12	102673224	102673332	E119,E122	2
chr12	102673994	102674082	E017	1
chr12	102675064	102675124	E122	1
chr12	102675211	102675287	E122	1
chr12	102676514	102676554	E034	1
chr12	102677346	102677396	E017	1
chr12	102677758	102677808	E050	1
chr12	102677862	102677912	E082	1
chr12	102678440	102678480	E086	1
chr12	102678781	102678970	E021,E121,E126	3
chr12	102679028	102679068	E034	1
chr12	102679190	102679240	E093	1
chr12	102679279	102679329	E021	1
chr12	102681693	102681743	E007	1
chr12	102683174	102683303	E022	1
chr12	102685598	102685642	E097	1
chr12	102685722	102686093	E017,E021,E091,E094,E120,E121	6
chr12	102688061	102688101	E086	1
chr12	102688290	102688344	E127	1
chr12	102688670	102688910	E057,E091	2
chr12	102691710	102692262	E004,E017,E021,E028,E055,E056,E057,E059,E098,E100,E114,E119,E120,E121,E125,E126,E127,E128	18
chr12	102693437	102693487	E091	1
chr12	102693557	102693879	E059,E086,E091,E119,E120,E121,E125,E126	8
chr12	102694097	102694173	E122	1
chr12	102694642	102695200	E003,E004,E005,E006,E007,E008,E017,E021,E022,E028,E029,E033,E034,E046,E050,E051,E055,E056,E057,E059,E080,E083,E091,E094,E098,E100,E114,E116,E117,E118,E119,E120,E121,E122,E123,E124,E125,E127,E128	39
chr12	102696378	102696789	E017,E055,E057,E119,E121,E123,E126,E127	8
chr12	102697858	102697908	E092	1
chr12	102698553	102698684	E088,E098,E100,E114,E126	5
chr12	102698765	102698862	E055	1
chr12	102699000	102699050	E007	1
chr12	102699381	102699563	E091,E126	2
chr12	102699654	102699704	E091	1
chr12	102700381	102700506	E059,E086	2
chr12	102701107	102701151	E097	1
chr12	102701452	102701505	E022	1
chr12	102706243	102706306	E091	1
chr12	102707046	102707112	E021,E022,E091	3
chr12	102707343	102707423	E123	1
chr12	102707514	102707749	E123	1
chr12	102708316	102708409	E123	1
chr12	102708696	102708854	E017,E022,E123,E125,E128	5
chr12	102709016	102709096	E123	1
chr12	102709738	102709792	E022	1
chr12	102710945	102711568	E123	1
chr12	102711747	102711988	E004,E028,E123	3
chr12	102712496	102712616	E123	1
chr12	102713029	102713195	E123	1
chr12	102714985	102715050	E021	1
chr12	102715085	102715263	E005,E091,E123	3
chr12	102715671	102715769	E059,E091	2
chr12	102716136	102716345	E021,E022,E121,E123	4
chr12	102716463	102716513	E022	1
chr12	102716573	102716724	E021	1
chr12	102716979	102717067	E127	1
chr12	102717153	102717193	E086	1
chr12	102717653	102717936	E091,E123	2
chr12	102718391	102718471	E059,E086	2
chr12	102719851	102719937	E021	1
chr12	102720248	102720298	E022	1
chr12	102720561	102720611	E021	1
chr12	102720847	102721135	E004,E007,E017,E022,E057,E117,E122,E123	8
chr12	102721234	102721302	E122	1
chr12	102721797	102721847	E046	1
chr12	102721889	102722675	E089,E090,E093	3
chr12	102722741	102722832	E021,E093	2
chr12	102722861	102722911	E022	1
chr12	102723277	102723327	E050	1
chr12	102725278	102725506	E059,E109,E118,E123	4
chr12	102726122	102726219	E127	1
chr12	102726478	102726532	E100	1
chr12	102726549	102726603	E127	1
chr12	102726796	102726876	E123	1
chr12	102728689	102728777	E091	1
chr12	102730431	102730773	E083,E088,E092,E116,E118,E125	6
chr12	102730857	102730910	E022	1
chr12	102731185	102731256	E121	1
chr12	102731752	102731796	E097	1
chr12	102733069	102733152	E083,E119	2
chr12	102733331	102733393	E086	1
chr12	102733774	102733961	E059,E094,E098	3
chr12	102734441	102734508	E022	1
chr12	102734768	102734808	E086	1
chr12	102735162	102735226	E086	1
chr12	102736078	102736146	E098	1
chr12	102736391	102736731	E094,E097,E098,E118	4
chr12	102736794	102736981	E098	1
chr12	102737007	102737091	E098,E114	2
chr12	102737099	102737213	E118	1
chr12	102737316	102737969	E005,E006,E007,E017,E028,E055,E056,E057,E091,E092,E094,E098,E114,E118,E123,E126,E127,E128	18
chr12	102738383	102738766	E057,E086,E091	3
chr12	102739227	102739319	E125	1
chr12	102739562	102739616	E098	1
chr12	102739748	102739798	E021	1
chr12	102741328	102742000	E021,E022,E080,E086,E089,E090,E092,E093,E097,E098,E100,E126	12
chr12	102742005	102742263	E022,E081,E086,E121	4
chr12	102742280	102742367	E051	1
chr12	102742952	102743079	E100	1
chr12	102743957	102744077	E086,E097,E120,E121	4
chr12	102744114	102744199	E121	1
chr12	102744253	102744340	E007	1
chr12	102744351	102744407	E091	1
chr12	102745206	102745430	E100,E120,E126	3
chr12	102745922	102745976	E100	1
chr12	102748012	102748102	E003,E114	2
chr12	102748307	102748475	E004,E008,E021	3
chr12	102749711	102749751	E086	1
chr12	102749761	102749815	E127	1
chr12	102750301	102750416	E081,E082	2
chr12	102750445	102750746	E081,E082,E086	3
chr12	102751151	102751257	E033,E100	2
chr12	102751440	102751746	E081,E082	2
chr12	102752512	102752566	E127	1
chr12	102752640	102752680	E086	1
chr12	102753089	102753169	E123	1
chr12	102753258	102753426	E086,E089,E090	3
chr12	102753567	102753736	E089,E090,E127	3
chr12	102753809	102753896	E022	1
chr12	102754755	102754835	E017,E057	2
chr12	102756099	102756303	E021,E059	2
chr12	102756839	102757237	E091,E100	2
chr12	102757652	102757706	E100	1
chr12	102757719	102757820	E119	1
chr12	102757946	102758295	E059	1
chr12	102758470	102759393	E093,E100,E114,E117,E120,E121,E126,E127	8
chr12	102759596	102759646	E109	1
chr12	102759922	102760094	E003,E081,E082	3
chr12	102760898	102760998	E100,E123	2
chr12	102762278	102762318	E086	1
chr12	102762415	102762455	E086	1
chr12	102764917	102764971	E100	1
chr12	102765073	102765233	E116	1
chr12	102765820	102766213	E017,E029,E055,E056,E086,E088,E089,E090,E093,E098,E100,E125,E126,E128	14
chr12	102766776	102766856	E123	1
chr12	102767677	102767812	E059	1
chr12	102767833	102768437	E006,E017,E055,E056,E059,E100,E126	7
chr12	102768458	102768512	E126	1
chr12	102768560	102768631	E114,E128	2
chr12	102768845	102768905	E125	1
chr12	102769112	102770636	E017,E021,E022,E046,E055,E056,E059,E081,E086,E088,E089,E090,E098,E100,E120,E121,E123,E125,E126,E128	20
chr12	102770983	102771037	E081	1
chr12	102771058	102771130	E100	1
chr12	102771523	102771564	E086	1
chr12	102772700	102772804	E090	1
chr12	102772807	102772861	E100	1
chr12	102772886	102772957	E086	1
chr12	102773193	102774090	E004,E017,E081,E082,E083,E086,E088,E089,E090,E092,E097,E098,E100,E123,E126	15
chr12	102775365	102775445	E123	1
chr12	102779384	102779438	E128	1
chr12	102780093	102780133	E086	1
chr12	102780518	102780577	E046	1
chr12	102781692	102781797	E127	1
chr12	102782193	102782574	E006,E017,E056,E094,E097,E114,E118,E120,E123,E126,E128	11
chr12	102782578	102782647	E005	1
chr12	102782699	102782779	E123	1
chr12	102782847	102783156	E082,E097,E098,E123	4
chr12	102783462	102783516	E098	1
chr12	102783626	102783733	E123	1
chr12	102785085	102785135	E022	1
chr12	102785431	102785481	E051	1
chr12	102785482	102785533	E046	1
chr12	102785543	102785727	E021,E022	2
chr12	102785877	102785927	E021	1
chr12	102786084	102786134	E007	1
chr12	102786530	102786580	E089	1
chr12	102786967	102787021	E098	1
chr12	102787030	102787145	E081,E093	2
chr12	102787482	102787630	E055,E088,E109	3
chr12	102787905	102787977	E032,E033,E127	3
chr12	102788119	102788229	E094	1
chr12	102788548	102788624	E007	1
chr12	102790016	102790066	E082	1
chr12	102790193	102790293	E117	1
chr12	102791954	102792068	E003,E005,E046	3
chr12	102792167	102792217	E051	1
chr12	102793690	102793770	E123	1
chr12	102795439	102795479	E086	1
chr12	102795600	102795650	E022	1
chr12	102795740	102795972	E088,E092,E094	3
chr12	102796233	102796286	E021	1
chr12	102796462	102796544	E007	1
chr12	102797951	102798052	E050,E127	2
chr12	102798185	102798265	E123	1
chr12	102798406	102798486	E116	1
chr12	102799196	102799240	E097	1
chr12	102799604	102800414	E005,E007,E017,E021,E022,E028,E055,E056,E057,E059,E080,E081,E082,E083,E084,E086,E088,E089,E090,E091,E092,E093,E094,E097,E098,E100,E109,E116,E119,E120,E121,E122,E123,E125,E126,E127,E128	37
chr12	102801269	102801331	E090	1
chr12	102801676	102801859	E059	1
chr12	102801985	102802639	E017,E055,E056,E057,E098,E100,E114,E116,E120,E121,E125,E128	12
chr12	102802775	102802830	E100	1
chr12	102803166	102803237	E100	1
chr12	102803447	102803528	E021	1
chr12	102803686	102803800	E021,E022,E082	3
chr12	102803977	102804044	E017	1
chr12	102804066	102804116	E051	1
chr12	102804405	102804455	E021	1
chr12	102804480	102804555	E086,E091	2
chr12	102804731	102804827	E088,E100	2
chr12	102805001	102805095	E017,E100,E125	3
chr12	102805658	102805735	E007	1
chr12	102806802	102806884	E006	1
chr12	102807722	102807814	E034,E082	2
chr12	102809619	102809819	E033,E086,E123	3
chr12	102810224	102810308	E116	1
chr12	102810351	102810405	E127	1
chr12	102810480	102810881	E083,E088,E089,E123	4
chr12	102811013	102811150	E098,E100,E114,E118	4
chr12	102811834	102811898	E124	1
chr12	102812209	102812420	E055,E056,E126	3
chr12	102813141	102813232	E007,E022	2
chr12	102813921	102814001	E123	1
chr12	102814011	102814061	E022	1
chr12	102814413	102814522	E021,E123,E128	3
chr12	102814706	102814756	E121	1
chr12	102814808	102814953	E022,E126	2
chr12	102815193	102815309	E123	1
chr12	102815416	102815502	E123	1
chr12	102815596	102815957	E017,E034,E056,E057,E086,E088,E094,E100,E116,E122,E123	11
chr12	102816258	102816422	E088	1
chr12	102816729	102816903	E088,E123	2
chr12	102817025	102817822	E017,E029,E086,E088,E091,E092,E100,E114,E120,E123,E125,E126,E128	13
chr12	102818881	102820063	E021,E022,E081,E086,E088,E089,E090,E092,E093,E097,E098,E100,E116,E123,E126	15
chr12	102820084	102820134	E088	1
chr12	102820186	102820370	E089,E090,E100,E123	4
chr12	102820377	102821947	E017,E021,E055,E081,E082,E083,E086,E088,E089,E090,E092,E097,E098,E100,E119,E120,E121,E123,E125,E126,E128	21
chr12	102822393	102822473	E123	1
chr12	102822478	102822528	E090	1
chr12	102822682	102822793	E097,E123	2
chr12	102823119	102824357	E032,E051,E056,E082,E088,E089,E090,E092,E097,E098,E100,E123,E124,E125,E126	15
chr12	102824440	102825119	E017,E055,E056,E081,E089,E090,E098,E100,E116,E120,E121,E123,E125,E126,E128	15
chr12	102825332	102825372	E034	1
chr12	102825686	102825785	E082,E088,E097	3
chr12	102825859	102825986	E081,E082	2
chr12	102826074	102826127	E082	1
chr12	102826682	102826760	E097	1
chr12	102826835	102827614	E005,E017,E034,E055,E086,E088,E089,E090,E092,E097,E100,E121,E122,E123,E126,E128	16
chr12	102827665	102827786	E090,E116,E126	3
chr12	102827799	102827861	E097	1
chr12	102829630	102829746	E091,E119	2
chr12	102829795	102830139	E083,E088,E090,E092,E098	5
chr12	102830140	102830201	E088	1
chr12	102830380	102830430	E088	1
chr12	102830450	102830504	E098	1
chr12	102830636	102830959	E006,E055,E056,E059,E083,E089,E090,E116,E122	9
chr12	102830991	102831071	E116	1
chr12	102831442	102831522	E088,E123	2
chr12	102831577	102834379	E006,E007,E017,E021,E055,E056,E059,E081,E082,E083,E086,E088,E089,E090,E092,E093,E097,E098,E116,E122,E123,E125,E126,E128	24
chr12	102834811	102835360	E017,E055,E056,E086,E100,E123	6
chr12	102835886	102836013	E127	1
chr12	102836383	102836603	E046,E088,E123	3
chr12	102836695	102836755	E088	1
chr12	102836833	102836873	E086	1
chr12	102836877	102836945	E088	1
chr12	102837388	102837442	E120	1
chr12	102837887	102837983	E017,E114	2
chr12	102843686	102843745	E055,E097,E100	3
chr12	102844163	102844219	E007	1
chr12	102844223	102844273	E021	1
chr12	102846202	102846242	E086	1
chr12	102846260	102846484	E081,E082,E089,E100,E127	5
chr12	102846545	102846624	E097,E100	2
chr12	102846685	102846766	E090	1
chr12	102847153	102847230	E005	1
chr12	102847943	102848035	E017	1
chr12	102848594	102848634	E086	1
chr12	102848635	102849387	E006,E007,E017,E055,E056,E059,E080,E086,E088,E089,E091,E097,E098,E100,E116,E117,E120,E121,E126,E128	20
chr12	102849443	102849610	E088,E100	2
chr12	102850219	102850269	E082	1
chr12	102850312	102850397	E082	1
chr12	102851215	102851343	E097	1
chr12	102852020	102852200	E089,E090,E097,E127	4
chr12	102852238	102852330	E017,E097,E100	3
chr12	102852711	102852822	E100	1
chr12	102853027	102853472	E007,E017,E088,E091,E097,E098,E100,E114,E120,E123	10
chr12	102854113	102854329	E100,E120,E121	3
chr12	102854395	102854445	E089	1
chr12	102854947	102854997	E088	1
chr12	102855023	102855116	E086	1
chr12	102855136	102855619	E082,E088,E089,E090,E100	5
chr12	102855647	102855697	E083	1
chr12	102855713	102855809	E021,E089	2
chr12	102856202	102857425	E017,E021,E055,E056,E083,E085,E086,E088,E089,E090,E092,E097,E098,E100,E120,E121,E122,E123,E125,E126,E128	21
chr12	102857456	102857691	E086,E088	2
chr12	102857803	102857926	E022,E028,E125	3
chr12	102858568	102858652	E090,E097	2
chr12	102858675	102859144	E082,E088	2
chr12	102859162	102859262	E080	1
chr12	102859465	102859509	E080	1
chr12	102859797	102860379	E004,E005,E021,E022,E059,E089,E091	7
chr12	102860595	102860677	E032	1
chr12	102860844	102860933	E022,E090	2
chr12	102861135	102861246	E090	1
chr12	102861339	102861505	E088	1
chr12	102861577	102861672	E088	1
chr12	102861711	102862985	E017,E022,E056,E081,E082,E083,E088,E090,E097,E125,E128	11
chr12	102863172	102863222	E088	1
chr12	102863551	102863648	E097	1
chr12	102863797	102863887	E088	1
chr12	102864126	102864245	E124	1
chr12	102864321	102864371	E097	1
chr12	102864739	102865205	E083,E089,E090,E097,E098,E121,E123,E126	8
chr12	102865423	102865520	E089,E123	2
chr12	102865768	102865848	E123	1
chr12	102866090	102866140	E022	1
chr12	102866500	102866560	E005	1
chr12	102867610	102867690	E123	1
chr12	102867702	102867780	E114	1
chr12	102868154	102869155	E004,E005,E006,E007,E017,E029,E051,E056,E057,E081,E091,E094,E097,E098,E100,E114,E116,E119,E123,E124,E125,E127,E128	23
chr12	102869176	102869394	E017,E021,E022,E086,E088,E090,E125,E128	8
chr12	102869407	102869482	E021,E086,E097	3
chr12	102869643	102869827	E051,E089,E093,E097	4
chr12	102870435	102870485	E093	1
chr12	102870541	102870600	E100	1
chr12	102870739	102870819	E123	1
chr12	102870858	102870938	E116	1
chr12	102871106	102871150	E097	1
chr12	102871209	102871281	E089,E090	2
chr12	102871485	102871540	E097	1
chr12	102871595	102871659	E097	1
chr12	102871786	102876221	E003,E004,E005,E007,E008,E017,E021,E022,E028,E029,E032,E033,E034,E046,E050,E051,E055,E056,E057,E059,E080,E081,E082,E083,E085,E086,E088,E089,E090,E091,E092,E093,E094,E097,E098,E100,E109,E114,E116,E118,E119,E120,E121,E122,E123,E124,E125,E126,E128	49
chr12	102876303	102876383	E059	1
chr12	102876394	102876448	E098	1
chr12	102876522	102876579	E051,E090	2
chr12	102876622	102876662	E086	1
chr12	102876807	102876919	E029,E082	2
chr12	102877146	102878881	E003,E004,E005,E006,E007,E008,E017,E021,E022,E028,E029,E032,E033,E034,E046,E050,E051,E055,E056,E059,E080,E081,E082,E083,E084,E085,E086,E088,E089,E090,E091,E092,E093,E094,E097,E098,E100,E109,E114,E116,E117,E118,E119,E120,E121,E122,E123,E124,E125,E126,E127,E128	52
chr12	102879800	102879982	E017,E116	2
chr12	102880007	102880236	E084,E086,E091,E116	4
chr12	102880644	102880698	E127	1
chr12	102881003	102881310	E006,E033,E081,E086,E088,E089,E090,E091,E093,E097,E120	11
chr12	102882001	102882061	E005,E082	2
chr12	102885828	102885888	E032	1
chr12	102888738	102888788	E022	1
chr12	102889227	102889277	E082	1
chr12	102890110	102890164	E126	1
chr12	102890205	102890710	E055,E086,E088,E089,E090,E091,E126	7
chr12	102890875	102890972	E088,E090	2
chr12	102891267	102891365	E091	1
chr12	102892173	102892869	E029,E032,E046,E050,E086,E088,E089,E090,E091,E093,E100,E116,E124,E128	14
chr12	102892899	102892984	E124	1
chr12	102893452	102893496	E080	1
chr12	102895609	102895982	E007,E050,E056,E059,E080,E086,E089,E090,E097,E100,E120,E121,E126	13
chr12	102896035	102896079	E086	1
chr12	102896084	102896153	E089,E090	2
chr12	102896212	102896262	E090	1
chr12	102896590	102896683	E089	1
chr12	102896807	102896861	E098	1
chr12	102896913	102896982	E032	1
chr12	102896998	102897881	E003,E021,E029,E032,E033,E046,E050,E051,E088,E089,E090,E091,E092,E100,E116,E124	16
chr12	102897966	102898402	E029,E046,E086,E088,E089,E090,E091,E098,E100,E124	10
chr12	102898666	102899039	E029,E046,E056,E100,E124	5
chr12	102899669	102899719	E083	1
chr12	102900232	102900349	E091,E093	2
chr12	102900359	102900590	E017,E091,E119	3
chr12	102901291	102901422	E029	1
chr12	102901442	102901506	E124	1
chr12	102901853	102901903	E093	1
chr12	102902197	102902237	E086	1
chr12	102902494	102902556	E127	1
chr12	102902622	102902731	E089	1
chr12	102902788	102903477	E046,E088,E089,E090,E093,E098,E116	7
chr12	102903625	102903681	E085,E089	2
chr12	102903745	102903799	E090	1
chr12	102903944	102904054	E005,E091	2
chr12	102904107	102904147	E086	1
chr12	102904155	102904209	E127	1
chr12	102904328	102904581	E007,E022,E116	3
chr12	102905439	102905650	E092,E094,E109	3
chr12	102905736	102905817	E109	1
chr12	102905932	102906084	E051,E126	2
chr12	102906241	102906362	E116,E124	2
chr12	102906412	102906716	E050,E091,E109,E116,E124	5
chr12	102906825	102906905	E116	1
chr12	102906981	102907501	E116	1
chr12	102907626	102907818	E003,E006,E017,E021,E022,E055,E056,E114,E120,E121,E128	11
chr12	102907869	102907980	E021,E100	2
chr12	102909521	102909575	E120	1
chr12	102910193	102910273	E123	1
chr12	102910564	102910644	E088	1
chr12	102910699	102910749	E088	1
chr12	102910921	102910971	E090	1
chr12	102911611	102911661	E017	1
chr12	102911999	102912049	E082	1
chr12	102912088	102912160	E081	1
chr12	102912369	102912409	E086	1
chr12	102912723	102912960	E022,E029,E098,E116	4
chr12	102913037	102913091	E128	1
chr12	102914989	102915039	E022	1
chr12	102915281	102915361	E116	1
chr12	102915552	102915935	E080,E088,E093,E116	4
chr12	102915976	102916030	E086	1
chr12	102916237	102916302	E088	1
chr12	102916504	102917029	E003,E004,E008,E021,E022,E086,E089,E090,E097,E100,E118,E120,E121	13
chr12	102917183	102917233	E046	1
chr12	102917463	102917555	E086,E127	2
chr12	102917595	102917647	E051	1
chr12	102918164	102918218	E081	1
chr12	102918803	102918871	E098	1
chr12	102918898	102918984	E086	1
chr12	102919143	102919394	E086,E091,E126	3
chr12	102919482	102919572	E116	1
chr12	102920241	102920291	E082	1
chr12	102920412	102920825	E006,E017,E055,E056,E088,E089,E097,E100,E120,E125,E126,E128	12
chr12	102920869	102921516	E003,E006,E017,E022,E029,E055,E056,E081,E082,E086,E088,E089,E090,E097,E098,E100,E114,E120,E121,E124,E125,E126,E128	23
chr12	102921592	102921659	E114	1
chr12	102921673	102921736	E007,E127	2
chr12	102921987	102922225	E017,E055,E056,E120,E125,E126,E128	7
chr12	102922393	102922463	E082,E114	2
chr12	102922758	102922910	E017,E055,E056,E114	4
chr12	102922992	102923085	E056,E086,E093,E114	4
chr12	102923200	102923253	E051,E086	2
chr12	102923391	102923476	E055,E056	2
chr12	102923567	102923607	E086	1
chr12	102923772	102923832	E125	1
chr12	102924432	102924482	E093	1
chr12	102925170	102925285	E017,E116	2
chr12	102925370	102925486	E089,E124	2
chr12	102925502	102925736	E081,E082	2
chr12	102925893	102926100	E003,E006,E017,E055,E056,E090,E097,E114	8
chr12	102926111	102926202	E086,E097,E121	3
chr12	102926408	102926508	E089,E090,E097	3
chr12	102927535	102927594	E089	1
chr12	102927707	102928060	E021,E056,E082,E090,E097,E120,E121	7
chr12	102928177	102928242	E114	1
chr12	102928320	102928370	E007	1
chr12	102928641	102929453	E008,E021,E022,E050,E055,E056,E086,E089,E091,E093,E097,E114,E121,E125,E126	15
chr12	102929524	102929976	E008,E055,E056,E080,E090,E092,E094,E114,E126	9
chr12	102929982	102930358	E006,E017,E029,E046,E050,E051,E055,E056,E059,E100,E114,E120,E121,E125,E126,E128	16
chr12	102930417	102930467	E114	1
chr12	102930682	102930732	E022	1
chr12	102931150	102931204	E098	1
chr12	102931809	102931859	E114	1
chr12	102931932	102932037	E055,E082,E086,E121	4
chr12	102932113	102932231	E097	1
chr12	102932265	102932305	E086	1
chr12	102932427	102932488	E114	1
chr12	102932737	102932896	E006,E121	2
chr12	102933188	102934259	E004,E005,E006,E007,E017,E021,E029,E055,E056,E057,E059,E080,E089,E090,E091,E093,E100,E109,E114,E117,E119,E120,E121,E124,E125,E126,E128	27
chr12	102934643	102935169	E017,E022,E055,E056,E059,E097,E120,E121,E126	9
chr12	102935229	102935321	E051,E080	2
chr12	102935413	102935539	E017,E050,E089	3
chr12	102935608	102935724	E097,E098	2
chr12	102935778	102935822	E097	1
chr12	102936322	102936579	E082,E088,E089,E097,E120,E126	6
chr12	102936665	102937198	E017,E055,E056,E080,E083,E086,E088,E089,E090,E092,E094,E097,E116,E120,E121,E126	16
chr12	102937232	102937774	E003,E005,E007,E017,E021,E022,E029,E032,E034,E050,E051,E055,E056,E086,E088,E090,E091,E097,E114,E116,E120,E121,E126	23
chr12	102937830	102938068	E017,E046,E056,E091,E116,E120,E121	7
chr12	102938251	102938408	E017,E022,E082,E114,E120,E126	6
chr12	102938440	102938484	E097	1
chr12	102938677	102938735	E091	1
chr12	102938820	102939121	E004,E022,E086,E091,E097,E121	6
chr12	102939145	102939196	E082	1
chr12	102939551	102939616	E121	1
chr12	102940017	102940067	E082	1
chr12	102940741	102940781	E086	1
chr12	102942230	102942723	E003,E004,E006,E021,E022,E034,E051,E055,E056,E080,E083,E086,E088,E092,E094,E097,E100,E114,E120,E121,E123,E126	22
chr12	102942855	102942905	E022	1
chr12	102943057	102943107	E021	1
chr12	102943404	102943833	E003,E004,E005,E008,E021,E022,E093,E097	8
chr12	102943855	102943954	E008	1
chr12	102945057	102945268	E091,E120,E121,E125,E128	5
chr12	102946042	102946100	E051,E098	2
chr12	102947901	102947951	E007	1
chr12	102948671	102948762	E119	1
chr12	102948865	102948939	E098	1
chr12	102949491	102949582	E051,E091	2
chr12	102951102	102951152	E091	1
chr12	102952338	102952388	E093	1
chr12	102952474	102952562	E080	1
chr12	102953197	102953247	E114	1
chr12	102953386	102953454	E088	1
chr12	102953619	102953739	E051,E088,E094	3
chr12	102953930	102954059	E005	1
chr12	102954143	102954193	E091	1
chr12	102954832	102955224	E032,E091,E128	3
chr12	102955719	102955769	E091	1
chr12	102955852	102955902	E022	1
chr12	102956334	102956432	E082	1
chr12	102956458	102956525	E017	1
chr12	102956527	102956629	E004,E005,E091	3
chr12	102956668	102957249	E003,E004,E005,E006,E008,E021,E022,E056,E091,E092,E114,E120,E121	13
chr12	102957351	102957401	E091	1
chr12	102957457	102957513	E086,E091	2
chr12	102957532	102957592	E005	1
chr12	102957824	102958488	E005,E022,E088,E091	4
chr12	102958538	102958611	E114	1
chr12	102959327	102959466	E017,E021,E114	3
chr12	102959616	102959695	E021	1
chr12	102960532	102961947	E004,E005,E006,E007,E017,E022,E028,E055,E056,E057,E086,E088,E091,E097,E098,E100,E114,E117,E120,E121,E125,E126,E128	23
chr12	102962029	102962178	E005,E121,E125,E126,E128	5
chr12	102962216	102962507	E055,E056,E086,E114,E121,E125,E126,E128	8
chr12	102962769	102962823	E033	1
chr12	102963102	102963184	E055,E120,E121,E126	4
chr12	102963681	102963731	E021	1
chr12	102964136	102964203	E121	1
chr12	102964281	102964352	E086	1
chr12	102964403	102964456	E086	1
chr12	102965810	102965955	E126	1
chr12	102966046	102966096	E021	1
chr12	102966112	102966162	E022	1
chr12	102967113	102967304	E005,E098,E114,E121,E125,E126,E128	7
chr12	102967708	102967826	E119	1
chr12	102967878	102968022	E059,E088	2
chr12	102968597	102968668	E003	1
chr12	102970483	102970561	E091	1
chr12	102970912	102971032	E007,E082,E128	3
chr12	102971049	102971109	E006	1
chr12	102971406	102971460	E007	1
chr12	102971726	102971812	E046	1
chr12	102972290	102972373	E032,E127	2
chr12	102974580	102974630	E089	1
chr12	102975380	102975559	E126	1
chr12	102978134	102978683	E088,E092,E093,E094,E114,E124	6
chr12	102978841	102978911	E118	1
chr12	102980434	102980484	E022	1
chr12	102980609	102980659	E022	1
chr12	102981601	102981649	E097	1
chr12	102981860	102981900	E034	1
chr12	102984103	102984301	E126	1
chr12	102984636	102984852	E126	1
chr12	102986391	102986441	E022	1
chr12	102986483	102986585	E116	1
chr12	102986586	102986646	E090	1
chr12	102986793	102986843	E021	1
chr12	102987038	102987196	E003,E022	2
chr12	102988697	102988784	E021	1
chr12	102988893	102988943	E114	1
chr12	102989446	102989531	E003	1
chr12	102989844	102990795	E003,E005,E008,E021,E022,E081,E086,E089,E090,E100,E120,E121,E126	13
chr12	102990817	102990869	E021	1
```
