## Supplementary material for "High-throughput functional analysis of IncRNA core promoters elucidatesrules governing tissue-specificity": All-DNase.merged.macs2.narrowPeak.named_with_count.bed (part 37 of 160)

```
chr12	102991409	102991509	E098	1
chr12	102991703	102991996	E089,E090,E098	3
chr12	102992093	102992207	E089,E090	2
chr12	102992667	102992745	E007	1
chr12	102992806	102992846	E086	1
chr12	102992851	102993129	E004,E006,E022,E059,E080,E120,E121	7
chr12	102993342	102993392	E051	1
chr12	102993935	102993989	E127	1
chr12	102994333	102994556	E080,E086	2
chr12	102994561	102994632	E089,E090	2
chr12	102994691	102994770	E089,E090,E097	3
chr12	102995259	102995311	E090	1
chr12	102995409	102995616	E089,E091	2
chr12	102995674	102996039	E089,E090,E098	3
chr12	102996048	102996138	E089,E090	2
chr12	102996178	102996261	E090	1
chr12	102996311	102996785	E083,E086,E088,E089,E090,E092,E097	7
chr12	102996819	102997035	E021,E089,E090,E097,E116	5
chr12	102997074	102997124	E091	1
chr12	102997355	102997405	E093	1
chr12	102997984	102998034	E090	1
chr12	102998128	102998189	E021,E090,E127	3
chr12	102998403	102998483	E119	1
chr12	103003554	103004610	E003,E089,E090,E093	4
chr12	103004804	103004857	E097	1
chr12	103005382	103005432	E022	1
chr12	103005463	103006111	E003,E004,E008,E021,E022	5
chr12	103007843	103007893	E082	1
chr12	103008007	103008099	E081,E082	2
chr12	103008380	103008640	E081,E082	2
chr12	103008768	103008818	E051	1
chr12	103008967	103009017	E021	1
chr12	103009101	103009151	E082	1
chr12	103009172	103009454	E081,E082,E086	3
chr12	103009845	103009948	E022,E097	2
chr12	103011356	103011451	E089	1
chr12	103011696	103011746	E121	1
chr12	103011755	103011877	E089,E090	2
chr12	103011930	103012904	E021,E083,E084,E089,E090,E093,E097,E098,E100,E114,E120,E126,E127	13
chr12	103012971	103013031	E005	1
chr12	103015712	103015762	E114	1
chr12	103016436	103016738	E086,E091,E092,E094	4
chr12	103016835	103016899	E092	1
chr12	103016918	103016968	E021	1
chr12	103019712	103019875	E022,E056,E122,E126	4
chr12	103021706	103021756	E022	1
chr12	103021808	103021858	E114	1
chr12	103022033	103022083	E017	1
chr12	103022927	103022981	E128	1
chr12	103023049	103023616	E017,E055,E056,E086,E088,E089,E090,E098,E100,E114,E120,E121,E123,E125,E126,E128	16
chr12	103024629	103024681	E121	1
chr12	103024951	103025515	E004,E006,E007,E017,E021,E022,E028,E055,E056,E059,E091,E094,E100,E114,E117,E120,E121,E125,E126,E127,E128	21
chr12	103025708	103025748	E086	1
chr12	103027270	103027324	E093	1
chr12	103027720	103028398	E007,E017,E055,E056,E089,E090,E091,E098,E100,E114,E120,E121,E125,E126,E128	15
chr12	103028436	103028507	E121	1
chr12	103028597	103028647	E121	1
chr12	103029893	103029977	E006,E022	2
chr12	103030502	103030560	E120	1
chr12	103032634	103032865	E006,E017,E055,E056,E059,E091,E114,E120,E121,E123,E125,E128	12
chr12	103033032	103033082	E050	1
chr12	103034470	103034768	E116,E120,E121,E126,E128	5
chr12	103035840	103035899	E120	1
chr12	103035948	103036337	E003,E017,E022,E055,E056,E091,E100,E120,E121,E125,E126	11
chr12	103036693	103036743	E007	1
chr12	103037317	103037367	E017	1
chr12	103037808	103037923	E007,E055,E091,E121	4
chr12	103037930	103037980	E021	1
chr12	103038029	103038079	E091	1
chr12	103038085	103038376	E091,E094	2
chr12	103038504	103038584	E007,E094	2
chr12	103038598	103038648	E121	1
chr12	103038779	103038861	E021	1
chr12	103040132	103040182	E017	1
chr12	103040483	103040533	E022	1
chr12	103042632	103042686	E126	1
chr12	103043007	103043164	E091,E127	2
chr12	103044390	103044540	E017,E022,E126	3
chr12	103044550	103044590	E034	1
chr12	103044879	103044929	E007	1
chr12	103044954	103045004	E022	1
chr12	103045249	103045339	E017,E046	2
chr12	103045501	103045551	E050	1
chr12	103046147	103046261	E120,E121	2
chr12	103046282	103046405	E050,E121	2
chr12	103046571	103046708	E094,E114	2
chr12	103046794	103046927	E116	1
chr12	103047235	103047607	E089,E090	2
chr12	103047784	103047843	E090	1
chr12	103047856	103047906	E089	1
chr12	103047991	103048041	E050	1
chr12	103048173	103048272	E125	1
chr12	103048994	103049175	E080,E086,E121,E127	4
chr12	103049599	103049662	E090	1
chr12	103049865	103049932	E089	1
chr12	103049997	103050047	E089	1
chr12	103051087	103051141	E081	1
chr12	103051275	103051325	E022	1
chr12	103052821	103053528	E003,E004,E008,E021,E022,E056,E081,E082,E086,E091,E094,E114,E121,E126	14
chr12	103053652	103053821	E126	1
chr12	103055536	103055586	E022	1
chr12	103056739	103056825	E091	1
chr12	103057067	103057117	E082	1
chr12	103058170	103058224	E098	1
chr12	103059626	103059706	E083,E086	2
chr12	103059834	103060022	E086,E088,E090	3
chr12	103060097	103060270	E056,E081,E082,E083,E086,E088,E089,E090,E097,E126	10
chr12	103060740	103060790	E021	1
chr12	103062674	103062791	E126	1
chr12	103062839	103063268	E091,E126	2
chr12	103063303	103063384	E097	1
chr12	103063390	103063450	E006	1
chr12	103063532	103063717	E022,E083,E088,E089	4
chr12	103063728	103063786	E088	1
chr12	103064435	103064633	E088	1
chr12	103064731	103064781	E088	1
chr12	103066069	103066303	E022,E120,E121,E126,E128	5
chr12	103067077	103067155	E124	1
chr12	103067396	103067446	E114	1
chr12	103067620	103067743	E008,E120	2
chr12	103067776	103067866	E090	1
chr12	103068895	103068955	E127	1
chr12	103069519	103069773	E006,E017,E050,E056,E120,E121,E125,E126,E128	9
chr12	103069845	103069899	E098	1
chr12	103070354	103070413	E097	1
chr12	103070797	103070847	E114	1
chr12	103071012	103071052	E086	1
chr12	103071592	103071632	E034	1
chr12	103071651	103071731	E119	1
chr12	103072485	103072535	E082	1
chr12	103073140	103073194	E100	1
chr12	103073357	103073407	E090	1
chr12	103073671	103073746	E090	1
chr12	103074101	103074651	E004,E021,E022,E089,E090,E091,E097,E100,E120,E121,E126	11
chr12	103074657	103074739	E090	1
chr12	103074775	103074872	E021	1
chr12	103075074	103075147	E100	1
chr12	103075213	103075297	E097	1
chr12	103075414	103075528	E090	1
chr12	103075587	103075672	E089	1
chr12	103075848	103077163	E022,E086,E089,E090,E100,E120	6
chr12	103078597	103078661	E125	1
chr12	103079078	103079246	E120,E126	2
chr12	103079519	103079573	E098	1
chr12	103079619	103079905	E089,E090,E119,E120,E121,E126	6
chr12	103079950	103080000	E022	1
chr12	103080124	103080196	E090	1
chr12	103080543	103080641	E021,E094	2
chr12	103080888	103081000	E005,E094,E126	3
chr12	103081185	103081315	E120,E126	2
chr12	103081449	103081557	E094,E100,E126	3
chr12	103081826	103081880	E080	1
chr12	103083044	103083084	E086	1
chr12	103083661	103083872	E007,E022,E092,E094,E097	5
chr12	103084007	103084849	E007,E021,E092,E094,E097,E114,E127	7
chr12	103084903	103084953	E092	1
chr12	103085015	103085298	E008,E021,E022,E059,E092,E117	6
chr12	103085314	103085364	E092	1
chr12	103085464	103085536	E021	1
chr12	103085654	103085994	E003,E004,E007,E008,E021,E022,E121,E123	8
chr12	103086003	103086247	E086,E092,E094	3
chr12	103088491	103088541	E021	1
chr12	103088783	103088987	E089,E094	2
chr12	103093876	103093959	E100	1
chr12	103095535	103095579	E097	1
chr12	103095965	103096717	E003,E004,E005,E006,E007,E008,E017,E021,E022,E028,E029,E032,E033,E034,E046,E050,E051,E055,E056,E057,E059,E080,E083,E084,E086,E088,E089,E090,E091,E092,E093,E094,E097,E098,E100,E109,E114,E116,E117,E118,E119,E120,E121,E122,E123,E124,E125,E126,E127,E128	50
chr12	103096745	103096818	E032	1
chr12	103096926	103096976	E017	1
chr12	103097017	103097067	E050	1
chr12	103097566	103097610	E097	1
chr12	103097827	103097881	E098	1
chr12	103098589	103098669	E119	1
chr12	103099003	103099053	E090	1
chr12	103099160	103099254	E127	1
chr12	103099673	103099742	E032	1
chr12	103101205	103101300	E127	1
chr12	103101751	103101825	E017,E090	2
chr12	103101855	103102222	E092,E094	2
chr12	103102441	103102519	E100	1
chr12	103103193	103103243	E022	1
chr12	103103573	103103619	E086	1
chr12	103104277	103104349	E097	1
chr12	103104371	103104900	E080,E086,E097	3
chr12	103105573	103105623	E021	1
chr12	103106217	103106282	E097	1
chr12	103106814	103107068	E059,E120,E121,E126	4
chr12	103107299	103107365	E093	1
chr12	103107976	103108034	E051	1
chr12	103112258	103112308	E022	1
chr12	103112722	103112772	E022	1
chr12	103112872	103112974	E004	1
chr12	103114040	103114090	E007	1
chr12	103114784	103114834	E021	1
chr12	103115816	103115931	E021,E082,E092	3
chr12	103115941	103116497	E003,E004,E007,E008,E021,E022,E116	7
chr12	103116541	103116585	E097	1
chr12	103117131	103117210	E086,E114	2
chr12	103117483	103117533	E017	1
chr12	103117626	103117670	E097	1
chr12	103117685	103117735	E051	1
chr12	103117817	103117897	E116	1
chr12	103118025	103118105	E116	1
chr12	103118154	103118366	E097,E116	2
chr12	103118469	103118519	E082	1
chr12	103118627	103118684	E097	1
chr12	103118754	103118808	E098	1
chr12	103119451	103119505	E098	1
chr12	103119875	103119963	E124	1
chr12	103120096	103120181	E005,E050	2
chr12	103120337	103120403	E097	1
chr12	103120584	103120865	E059,E083,E089	3
chr12	103121651	103121731	E116	1
chr12	103121845	103122063	E116	1
chr12	103122157	103123308	E007,E032,E097,E116,E126	5
chr12	103123445	103123497	E097	1
chr12	103123511	103123658	E116	1
chr12	103123726	103123805	E097	1
chr12	103124894	103125011	E003,E021,E022	3
chr12	103125052	103125102	E114	1
chr12	103125958	103126028	E124	1
chr12	103126160	103126316	E093,E126	2
chr12	103128027	103128077	E021	1
chr12	103128768	103129446	E032,E033,E046,E050,E051,E086,E093,E116,E124	9
chr12	103129845	103129928	E089	1
chr12	103131546	103131623	E022	1
chr12	103131633	103131686	E089	1
chr12	103131922	103132169	E126,E127	2
chr12	103132293	103132348	E033	1
chr12	103133402	103133496	E089	1
chr12	103133548	103133608	E090	1
chr12	103133657	103133711	E089	1
chr12	103133808	103134977	E003,E004,E005,E006,E007,E008,E017,E021,E022,E032,E050,E051,E055,E056,E059,E080,E081,E082,E083,E086,E088,E089,E090,E091,E092,E093,E094,E097,E098,E100,E114,E116,E119,E120,E121,E123,E125,E126,E128	39
chr12	103135512	103135583	E121	1
chr12	103136055	103136116	E005	1
chr12	103136133	103136183	E091	1
chr12	103136546	103136624	E086	1
chr12	103139311	103139422	E086,E089	2
chr12	103139449	103140331	E004,E021,E028,E083,E086,E088,E089,E090,E092,E097,E121	11
chr12	103140827	103140948	E089	1
chr12	103141026	103141110	E089	1
chr12	103142316	103142366	E021	1
chr12	103142456	103142789	E022,E116	2
chr12	103142940	103142990	E032	1
chr12	103146133	103146183	E022	1
chr12	103147393	103147481	E098	1
chr12	103147490	103148057	E098,E100,E126,E127	4
chr12	103148735	103148799	E089	1
chr12	103148981	103149040	E089	1
chr12	103149105	103149329	E089,E090,E098,E100,E126	5
chr12	103149763	103149874	E114,E124	2
chr12	103149976	103150026	E022	1
chr12	103150143	103150933	E022,E081,E082,E083,E086,E088,E089,E090,E092,E093,E097,E098,E100,E114,E126	15
chr12	103150980	103151219	E055,E081,E083,E088,E089,E090,E097,E121,E126,E127	10
chr12	103151260	103152135	E022,E055,E082,E083,E088,E089,E090,E094,E097,E098,E100,E120,E121,E126,E128	15
chr12	103152189	103152318	E089,E090	2
chr12	103152576	103152645	E089	1
chr12	103152741	103152791	E089	1
chr12	103152838	103152888	E089	1
chr12	103152902	103153046	E086,E089,E090	3
chr12	103153059	103153648	E080,E083,E088,E089,E090,E092,E097,E098,E100,E126	10
chr12	103156521	103156604	E093	1
chr12	103156638	103156866	E007,E089,E097	3
chr12	103156883	103157596	E007,E032,E083,E086,E088,E089,E090,E091,E092,E121,E126	11
chr12	103157714	103157774	E005	1
chr12	103158151	103158243	E021,E097	2
chr12	103158469	103158519	E089	1
chr12	103159072	103159125	E086	1
chr12	103159252	103159330	E088	1
chr12	103159369	103159419	E082	1
chr12	103159446	103160015	E029,E081,E082,E086,E088,E089,E090,E091,E098,E100,E120,E121,E125,E128	14
chr12	103160076	103160140	E124	1
chr12	103160565	103160619	E100	1
chr12	103160703	103160753	E082	1
chr12	103160915	103160964	E097	1
chr12	103161037	103161087	E007	1
chr12	103161125	103161231	E004,E022,E089,E100,E120,E121	6
chr12	103161256	103161310	E081	1
chr12	103161638	103161720	E022	1
chr12	103161763	103161823	E029	1
chr12	103162231	103162275	E097	1
chr12	103162651	103162726	E089	1
chr12	103162814	103162864	E090	1
chr12	103162957	103163756	E003,E004,E005,E006,E007,E008,E017,E021,E022,E028,E029,E032,E033,E034,E046,E050,E051,E055,E056,E057,E059,E080,E081,E082,E083,E085,E086,E088,E089,E090,E091,E092,E093,E094,E097,E098,E100,E109,E114,E116,E117,E118,E119,E120,E121,E122,E123,E124,E125,E126,E127,E128	52
chr12	103164526	103164576	E022	1
chr12	103165174	103165248	E098	1
chr12	103165447	103165497	E114	1
chr12	103165976	103166030	E127	1
chr12	103168156	103168210	E081	1
chr12	103169513	103169577	E124	1
chr12	103169921	103170098	E116	1
chr12	103171288	103171338	E022	1
chr12	103171434	103171499	E100	1
chr12	103172841	103172947	E021	1
chr12	103172991	103173041	E082	1
chr12	103173263	103173388	E021,E022	2
chr12	103173422	103173522	E022,E127	2
chr12	103173961	103174001	E086	1
chr12	103174965	103175193	E029,E050,E081,E090,E093,E098,E124	7
chr12	103176589	103176643	E128	1
chr12	103176929	103177046	E124	1
chr12	103179138	103179188	E021	1
chr12	103180832	103180882	E114	1
chr12	103181509	103181559	E121	1
chr12	103181725	103181765	E086	1
chr12	103182078	103182158	E119	1
chr12	103184506	103184556	E051	1
chr12	103185490	103185540	E007	1
chr12	103185827	103185883	E086	1
chr12	103186186	103186236	E022	1
chr12	103186775	103186825	E046	1
chr12	103186971	103187052	E007	1
chr12	103187296	103187412	E050,E127	2
chr12	103187761	103187976	E081,E082,E089	3
chr12	103188006	103188066	E082	1
chr12	103188682	103188746	E124	1
chr12	103188841	103188881	E086	1
chr12	103189078	103189169	E120	1
chr12	103189250	103189290	E086	1
chr12	103189336	103189533	E082,E083	2
chr12	103189604	103189696	E083	1
chr12	103189749	103189789	E086	1
chr12	103190036	103190086	E021	1
chr12	103190561	103190654	E086,E090,E097	3
chr12	103191375	103191801	E055,E056,E086,E088,E089,E090,E097,E100,E126	9
chr12	103191811	103191930	E088,E090	2
chr12	103192174	103192236	E089	1
chr12	103192571	103192662	E082,E089	2
chr12	103192770	103193313	E003,E021,E089,E090,E098,E100	6
chr12	103193326	103193376	E021,E086	2
chr12	103193553	103193603	E050	1
chr12	103193776	103193872	E007,E081	2
chr12	103194568	103194662	E006,E123	2
chr12	103194950	103194990	E086	1
chr12	103196251	103196291	E034	1
chr12	103196359	103196409	E093	1
chr12	103196518	103196578	E003	1
chr12	103196710	103196779	E124	1
chr12	103198363	103198430	E097	1
chr12	103198591	103198740	E032,E059,E088,E090	4
chr12	103198783	103198854	E089	1
chr12	103198898	103198978	E116,E124	2
chr12	103199570	103199697	E090	1
chr12	103199794	103199844	E021	1
chr12	103199904	103200245	E003,E007,E021,E022,E090,E100,E127	7
chr12	103200470	103200510	E086	1
chr12	103200516	103200633	E003,E017,E021,E022,E089	5
chr12	103200643	103200742	E007,E089	2
chr12	103201287	103201382	E081,E098	2
chr12	103202286	103202514	E059,E093,E098	3
chr12	103202788	103202961	E081	1
chr12	103204840	103205167	E003,E004,E005,E007,E008,E021,E022,E032,E050,E051,E081,E082,E083,E085,E086,E088,E089,E090,E091,E092,E093,E097,E100,E114,E116,E118,E121,E122,E123,E126	30
chr12	103205287	103205337	E089	1
chr12	103206024	103206074	E091	1
chr12	103206156	103206263	E022,E059,E091	3
chr12	103206348	103206398	E091	1
chr12	103206401	103206490	E022	1
chr12	103206547	103206620	E022	1
chr12	103206694	103206744	E017	1
chr12	103208161	103208263	E007	1
chr12	103208407	103209098	E007,E083,E097,E098,E100,E125	6
chr12	103209246	103209300	E100	1
chr12	103209359	103209409	E022	1
chr12	103209410	103209575	E007,E022,E083	3
chr12	103209598	103209779	E100,E120,E121	3
chr12	103209813	103209935	E097,E114	2
chr12	103209940	103210044	E022	1
chr12	103210607	103211006	E003,E004,E006,E007,E008,E017,E021,E022,E032,E033,E050,E051,E055,E056,E059,E080,E081,E082,E083,E086,E088,E089,E090,E091,E092,E094,E097,E098,E100,E109,E114,E116,E119,E120,E121,E122,E125,E126,E127	39
chr12	103212472	103212522	E046	1
chr12	103213215	103213295	E123	1
chr12	103214254	103214314	E005	1
chr12	103215352	103215406	E081	1
chr12	103215516	103215642	E081,E082	2
chr12	103215653	103215707	E081	1
chr12	103216417	103216477	E128	1
chr12	103217536	103217588	E093	1
chr12	103217818	103217939	E021,E033,E051	3
chr12	103218018	103218821	E003,E004,E005,E007,E008,E021,E022,E028,E050,E051,E055,E056,E057,E059,E080,E081,E082,E083,E084,E085,E086,E088,E089,E090,E091,E092,E093,E097,E114,E118,E120,E121,E125,E126,E128	35
chr12	103218831	103218948	E003,E007	2
chr12	103218973	103219216	E003,E008,E021,E022,E082	5
chr12	103220132	103220205	E007,E050	2
chr12	103226952	103227002	E021	1
chr12	103227823	103227882	E021	1
chr12	103227968	103228294	E003,E004,E005,E007,E008,E021,E022,E050,E059,E080,E083,E085,E086,E088,E089,E090,E091,E092,E097,E114,E117,E118,E120,E121,E127,E128	26
chr12	103228352	103228402	E007	1
chr12	103229571	103229859	E081,E082	2
chr12	103231931	103231981	E085	1
chr12	103233164	103233214	E022	1
chr12	103233534	103233584	E017	1
chr12	103235805	103235883	E022	1
chr12	103235920	103235980	E125	1
chr12	103238171	103238244	E124	1
chr12	103240820	103240870	E021	1
chr12	103240952	103241292	E007,E056,E057,E059,E083,E120,E121	7
chr12	103242407	103242507	E100,E125	2
chr12	103242595	103242939	E003,E008,E021,E022,E091,E120,E124	7
chr12	103243145	103243212	E032	1
chr12	103243551	103243809	E021,E118	2
chr12	103243975	103244081	E118	1
chr12	103244129	103244209	E118	1
chr12	103245255	103245306	E022	1
chr12	103245886	103245936	E109	1
chr12	103246199	103246263	E004	1
chr12	103246308	103246429	E004	1
chr12	103248767	103248817	E021	1
chr12	103249445	103249485	E086	1
chr12	103249939	103250035	E082,E118	2
chr12	103250169	103250219	E022	1
chr12	103250302	103250392	E021	1
chr12	103256734	103256784	E046	1
chr12	103257230	103257337	E092,E098,E127	3
chr12	103258117	103258175	E021	1
chr12	103259036	103259086	E022	1
chr12	103259405	103260504	E005,E007,E059,E081,E082,E083,E091,E097,E118	9
chr12	103260640	103260737	E022,E097,E118	3
chr12	103260920	103261003	E125	1
chr12	103261123	103261331	E003,E081,E082	3
chr12	103263396	103263753	E003,E005,E021,E080,E081,E082,E120,E121	8
chr12	103264607	103264657	E114	1
chr12	103265062	103265118	E007,E022	2
chr12	103265327	103265377	E082	1
chr12	103266830	103267418	E033,E057,E059,E080,E118,E121	6
chr12	103268009	103268969	E007,E021,E022,E059,E080,E083,E089,E097,E100	9
chr12	103268972	103269300	E007,E021,E083,E097,E120	5
chr12	103270079	103270253	E007,E081,E082	3
chr12	103270369	103270433	E007	1
chr12	103270749	103270931	E003,E004,E008,E021,E022,E032,E091,E117,E124	9
chr12	103271168	103271218	E093	1
chr12	103271281	103271335	E098	1
chr12	103271498	103271548	E082	1
chr12	103272759	103273392	E003,E004,E005,E006,E007,E008,E017,E021,E022,E028,E032,E033,E046,E050,E051,E055,E056,E057,E059,E080,E081,E082,E083,E084,E085,E086,E088,E089,E090,E091,E092,E093,E094,E098,E100,E109,E114,E116,E117,E118,E119,E120,E121,E123,E124,E125,E126,E127,E128	49
chr12	103273538	103273736	E004,E022,E032,E086	4
chr12	103273907	103273957	E022	1
chr12	103274206	103274270	E091	1
chr12	103275345	103275405	E006	1
chr12	103275824	103276022	E033,E098,E114	3
chr12	103276886	103276964	E098	1
chr12	103276965	103277440	E003,E004,E005,E006,E007,E008,E017,E021,E022,E028,E032,E033,E034,E046,E050,E051,E055,E056,E057,E059,E080,E081,E082,E083,E084,E085,E086,E088,E089,E090,E091,E092,E093,E094,E097,E098,E100,E109,E114,E116,E117,E118,E119,E120,E121,E122,E123,E126,E127	49
chr12	103277534	103277641	E007,E093	2
chr12	103277802	103277862	E007	1
chr12	103278033	103278135	E118	1
chr12	103278211	103278281	E118	1
chr12	103278384	103278487	E021,E124	2
chr12	103278543	103278713	E007	1
chr12	103278741	103278817	E003	1
chr12	103278833	103278899	E084	1
chr12	103278904	103279894	E007,E084,E085,E086,E088,E093,E098,E118	8
chr12	103279971	103280035	E085	1
chr12	103281008	103281058	E084	1
chr12	103282365	103282754	E003,E004,E007,E008,E021,E114	6
chr12	103283133	103283208	E118	1
chr12	103283582	103283622	E086	1
chr12	103284025	103284076	E007	1
chr12	103284134	103284223	E022,E088	2
chr12	103284297	103284404	E021	1
chr12	103284882	103284966	E033	1
chr12	103285052	103285102	E007	1
chr12	103285566	103285959	E003,E007,E008,E021,E022,E081	6
chr12	103286045	103286111	E094	1
chr12	103286640	103286690	E022	1
chr12	103287291	103287371	E116	1
chr12	103287477	103287657	E057,E127	2
chr12	103287745	103287795	E007	1
chr12	103288370	103288428	E097	1
chr12	103288527	103288577	E114	1
chr12	103289880	103289985	E032	1
chr12	103289993	103290092	E003,E004,E021,E022,E033	5
chr12	103290957	103291032	E127	1
chr12	103292584	103293408	E032,E051,E091,E114,E118	5
chr12	103293688	103293848	E118	1
chr12	103294097	103294167	E118	1
chr12	103294306	103294527	E116	1
chr12	103294581	103294733	E086,E116	2
chr12	103295400	103295523	E118	1
chr12	103295969	103296140	E116,E118	2
chr12	103297200	103297797	E080,E114,E116,E118	4
chr12	103297818	103297887	E007,E114	2
chr12	103298091	103298141	E051	1
chr12	103298171	103298215	E080	1
chr12	103298519	103298626	E021,E118	2
chr12	103298947	103298997	E021	1
chr12	103299080	103299180	E080,E086	2
chr12	103299190	103299250	E006	1
chr12	103299390	103299434	E080	1
chr12	103300582	103300632	E032	1
chr12	103301168	103301218	E082	1
chr12	103301905	103301955	E114	1
chr12	103302679	103302729	E022	1
chr12	103303078	103303128	E021	1
chr12	103304041	103304118	E080,E097	2
chr12	103304222	103304292	E118	1
chr12	103305218	103305298	E119	1
chr12	103305327	103305381	E128	1
chr12	103305784	103305834	E022	1
chr12	103306605	103306729	E007,E118	2
chr12	103307261	103307340	E118	1
chr12	103307492	103307622	E080,E098,E118	3
chr12	103307760	103308005	E059,E080,E084,E098,E119,E127	6
chr12	103308233	103308425	E022,E116,E118	3
chr12	103308537	103308781	E003,E022,E086,E114,E118,E127	6
chr12	103308982	103309032	E114	1
chr12	103309282	103309326	E080	1
chr12	103310000	103310289	E021,E084,E085,E093,E098	5
chr12	103310488	103310538	E092	1
chr12	103310552	103311779	E003,E004,E005,E007,E008,E021,E022,E032,E033,E034,E050,E051,E080,E081,E082,E084,E085,E086,E091,E092,E093,E094,E097,E098,E109,E116,E118	27
chr12	103311916	103312072	E007,E022,E116	3
chr12	103312129	103312196	E086	1
chr12	103312602	103312677	E084	1
chr12	103312727	103312882	E046,E084,E085,E093	4
chr12	103313578	103313665	E059	1
chr12	103313895	103314575	E032,E080,E084,E085,E086,E092,E114,E118	8
chr12	103314848	103314898	E082	1
chr12	103315283	103315363	E118	1
chr12	103316153	103316216	E021	1
chr12	103316509	103316589	E119	1
chr12	103319839	103319889	E091	1
chr12	103319931	103319996	E022	1
chr12	103322315	103322383	E085	1
chr12	103323161	103323293	E118	1
chr12	103323317	103323374	E021,E086	2
chr12	103323954	103324014	E005	1
chr12	103324453	103324690	E119	1
chr12	103325754	103325804	E114	1
chr12	103326154	103326254	E021	1
chr12	103326480	103326541	E021	1
chr12	103326859	103326914	E022	1
chr12	103327106	103327238	E003,E021,E022	3
chr12	103327740	103327820	E008	1
chr12	103327907	103327961	E120	1
chr12	103328976	103329083	E021	1
chr12	103331908	103332000	E121	1
chr12	103332149	103332265	E124	1
chr12	103332314	103332384	E118	1
chr12	103332546	103332596	E007	1
chr12	103332868	103332937	E086	1
chr12	103332976	103333185	E022,E118	2
chr12	103333593	103334009	E003,E004,E007,E008,E021,E022,E080,E116,E118,E127	10
chr12	103334707	103334757	E017	1
chr12	103338313	103338365	E022	1
chr12	103339941	103340140	E046,E059,E086,E121	4
chr12	103340195	103340259	E021,E127	2
chr12	103340587	103340657	E017,E022	2
chr12	103340775	103340815	E086	1
chr12	103341066	103341116	E021	1
chr12	103341491	103341588	E034	1
chr12	103341657	103341746	E114	1
chr12	103342440	103343362	E003,E004,E006,E007,E008,E017,E021,E022,E028,E032,E033,E034,E046,E050,E051,E055,E056,E057,E059,E080,E081,E082,E083,E085,E086,E088,E089,E090,E091,E092,E093,E097,E109,E114,E116,E117,E118,E119,E120,E121,E122,E123,E125,E126,E127,E128	46
chr12	103343805	103343896	E082	1
chr12	103343912	103344922	E003,E004,E005,E006,E007,E008,E021,E022,E032,E033,E050,E051,E056,E059,E080,E081,E082,E083,E084,E085,E086,E088,E091,E092,E094,E097,E098,E109,E114,E116,E118,E119,E127	33
chr12	103344966	103345543	E003,E007,E008,E021,E022,E032,E050,E082,E086,E092,E116	11
chr12	103345584	103345652	E022,E082	2
chr12	103345781	103346240	E003,E007,E008,E022,E081,E116	6
chr12	103346309	103346359	E007	1
chr12	103346501	103346665	E008,E051,E088	3
chr12	103346982	103347431	E050,E051,E116	3
chr12	103347509	103347702	E021,E116	2
chr12	103347759	103347809	E114	1
chr12	103347994	103348334	E022,E114,E116,E127	4
chr12	103348380	103348456	E022,E032	2
chr12	103348898	103349013	E116	1
chr12	103349025	103349147	E021	1
chr12	103349148	103349313	E021,E116	2
chr12	103349440	103350485	E003,E007,E008,E021,E022,E032,E056,E080,E081,E082,E083,E086,E088,E092,E093,E098,E116,E118	18
chr12	103350581	103353662	E003,E004,E005,E006,E007,E008,E017,E021,E022,E028,E032,E033,E050,E051,E055,E056,E057,E059,E080,E081,E082,E083,E084,E085,E086,E088,E089,E090,E091,E092,E093,E097,E109,E114,E116,E118,E119,E120,E121,E122,E124,E125,E126,E128	44
chr12	103353862	103353922	E007	1
chr12	103354088	103354255	E007,E050	2
chr12	103354296	103354485	E003,E007,E082,E092	4
chr12	103354491	103356149	E003,E004,E005,E006,E007,E008,E017,E021,E022,E028,E032,E033,E050,E051,E055,E056,E057,E059,E080,E081,E082,E083,E084,E085,E086,E088,E089,E090,E091,E092,E098,E100,E116,E120,E121,E125,E126,E128	38
chr12	103356382	103357605	E003,E004,E007,E008,E021,E022,E032,E034,E059,E082,E086,E116	12
chr12	103357634	103357856	E022,E086	2
chr12	103357889	103357939	E017	1
chr12	103357996	103358137	E007,E093	2
chr12	103358216	103358296	E007,E050	2
chr12	103358337	103358436	E021,E032	2
chr12	103358480	103359880	E003,E004,E005,E007,E008,E021,E022,E032,E033,E034,E050,E051,E059,E080,E081,E082,E084,E085,E086,E088,E092,E093,E094,E098,E109,E114,E116,E124	28
chr12	103359964	103360020	E082	1
chr12	103360048	103360670	E003,E004,E007,E008,E021,E022,E081,E082,E086	9
chr12	103360686	103360749	E021	1
chr12	103360824	103360874	E082	1
chr12	103360960	103361010	E022	1
chr12	103361308	103361358	E046	1
chr12	103361717	103361771	E127	1
chr12	103362732	103362782	E007	1
chr12	103364618	103364934	E003,E004,E007,E021,E022,E051,E082	7
chr12	103364941	103364991	E021	1
chr12	103365202	103365321	E081	1
chr12	103365584	103365769	E081,E082	2
chr12	103366117	103366204	E017	1
chr12	103366271	103366362	E081,E082	2
chr12	103366706	103366756	E021	1
chr12	103368046	103368086	E086	1
chr12	103369829	103369879	E082	1
chr12	103370522	103370821	E003,E007,E008,E021,E022,E116	6
chr12	103371814	103371941	E007,E109	2
chr12	103371953	103372025	E082	1
chr12	103372102	103372487	E081,E082,E088	3
chr12	103375287	103375327	E086	1
chr12	103375629	103375679	E032	1
chr12	103376791	103376860	E021	1
chr12	103377062	103377204	E021,E116	2
chr12	103378174	103378224	E021	1
chr12	103379519	103379579	E006	1
chr12	103380182	103380226	E097	1
chr12	103382123	103382173	E022	1
chr12	103383012	103383066	E033	1
chr12	103383370	103383420	E093	1
chr12	103383703	103383757	E127	1
chr12	103384336	103384566	E003,E004,E005,E007,E008,E021,E022,E081,E082,E088,E114,E116	12
chr12	103384648	103384702	E081	1
chr12	103385949	103387028	E003,E004,E021,E022,E028,E057,E091,E093,E109,E114,E116,E118,E124	13
chr12	103387070	103387334	E050,E116	2
chr12	103387394	103387532	E116	1
chr12	103387640	103387940	E116	1
chr12	103387996	103388040	E097	1
chr12	103388586	103388636	E109	1
chr12	103388683	103388750	E127	1
chr12	103391195	103391261	E086	1
chr12	103392275	103392325	E090	1
chr12	103392957	103393021	E124	1
chr12	103394253	103394315	E098	1
chr12	103394337	103394377	E086	1
chr12	103394971	103395067	E116	1
chr12	103396518	103396646	E116	1
chr12	103402484	103402524	E086	1
chr12	103403319	103403369	E022	1
chr12	103404246	103404301	E093	1
chr12	103404816	103404866	E021	1
chr12	103405664	103405789	E007	1
chr12	103405832	103406097	E003,E004,E007,E021,E022,E081,E119	7
chr12	103406140	103406558	E007,E021,E080,E082,E092	5
chr12	103406568	103407250	E003,E004,E007,E008,E021,E022,E059,E080,E081,E082,E084,E088,E092	13
chr12	103407287	103407337	E007	1
chr12	103407415	103407534	E007,E081,E082	3
chr12	103407573	103408192	E003,E007,E008,E021,E081,E082	6
chr12	103408543	103408589	E086	1
chr12	103409037	103409087	E082	1
chr12	103409302	103409382	E116	1
chr12	103409577	103409648	E007	1
chr12	103410331	103410387	E022,E088	2
chr12	103411583	103411661	E003,E086	2
chr12	103413620	103413660	E086	1
chr12	103414037	103414117	E116	1
chr12	103414158	103414218	E005	1
chr12	103414713	103414876	E082,E116	2
chr12	103414941	103415039	E116	1
chr12	103415222	103415284	E086	1
chr12	103415679	103415834	E116	1
chr12	103417242	103417306	E124	1
chr12	103417316	103417366	E021	1
chr12	103417790	103417850	E003	1
chr12	103419230	103419280	E051	1
chr12	103419648	103419758	E007,E124	2
chr12	103420564	103420782	E003,E022,E080,E081,E082,E086,E088,E089,E092,E093,E097	11
chr12	103421036	103421086	E017	1
chr12	103421177	103421278	E033	1
chr12	103421404	103421454	E007	1
chr12	103421828	103421910	E021	1
chr12	103422832	103422912	E116	1
chr12	103423189	103423269	E116	1
chr12	103423479	103423529	E084	1
chr12	103423793	103423992	E081,E082	2
chr12	103426224	103426274	E007	1
chr12	103426416	103426501	E125	1
chr12	103426644	103426705	E007	1
chr12	103428648	103428712	E124	1
chr12	103430407	103430693	E006,E116	2
chr12	103430743	103430836	E021,E085,E116	3
chr12	103431501	103431541	E086	1
chr12	103431686	103431769	E118,E124	2
chr12	103431794	103431929	E116	1
chr12	103435693	103435770	E051	1
chr12	103436967	103437027	E125	1
chr12	103437410	103438042	E003,E004,E007,E008,E021,E022,E081,E082	8
chr12	103438045	103438308	E003,E007,E008,E021	4
chr12	103438428	103438488	E003	1
chr12	103438493	103438558	E046	1
chr12	103439014	103439094	E119	1
chr12	103439967	103440106	E116	1
chr12	103442728	103442782	E127	1
chr12	103442830	103442912	E021	1
chr12	103443503	103443610	E022	1
chr12	103445210	103445284	E021	1
chr12	103445438	103445488	E017	1
chr12	103445538	103445625	E021	1
chr12	103446751	103446801	E022	1
chr12	103449889	103449939	E082	1
chr12	103454434	103454484	E109	1
chr12	103457478	103457566	E022	1
chr12	103463815	103463895	E116	1
chr12	103464474	103464574	E125	1
chr12	103465448	103465528	E116	1
chr12	103465789	103465875	E032,E127	2
chr12	103469172	103469243	E124	1
chr12	103473322	103473434	E116,E127	2
chr12	103474710	103474818	E116	1
chr12	103475372	103475444	E125	1
chr12	103475720	103475780	E003	1
chr12	103476692	103476752	E005	1
chr12	103476764	103476861	E021,E116	2
chr12	103478948	103479002	E082	1
chr12	103479393	103479701	E007,E081,E116	3
chr12	103479723	103479801	E007	1
chr12	103480568	103480719	E097	1
chr12	103482160	103482229	E007	1
chr12	103482498	103482548	E114	1
chr12	103483924	103483974	E021	1
chr12	103484271	103484358	E021	1
chr12	103484659	103485154	E007,E021,E081,E082	4
chr12	103485954	103486213	E021,E022,E082,E088,E093,E109	6
chr12	103486286	103486340	E098	1
chr12	103486566	103486618	E017	1
chr12	103486670	103486803	E116	1
chr12	103487035	103487313	E004,E005,E021,E022	4
chr12	103487329	103488784	E003,E004,E005,E021,E022,E034,E084,E085,E086,E092,E094,E109,E118,E119	14
chr12	103489078	103489302	E003,E022,E086,E093,E109	5
chr12	103490545	103490644	E081,E119	2
chr12	103491004	103491127	E082,E084,E093	3
chr12	103491443	103491580	E080	1
chr12	103493153	103493203	E021	1
chr12	103493544	103493594	E082	1
chr12	103493900	103494582	E007,E080,E081,E082,E084,E086,E092,E100,E127	9
chr12	103495564	103495865	E022,E050,E116	3
chr12	103496075	103497256	E032,E093,E116	3
chr12	103497884	103498036	E116	1
chr12	103498578	103498632	E098	1
chr12	103499712	103500120	E116	1
chr12	103503057	103503178	E116,E123	2
chr12	103503815	103503925	E080,E116	2
chr12	103504231	103504337	E021	1
chr12	103504608	103504862	E021,E116	2
chr12	103505244	103505523	E116	1
chr12	103505934	103505984	E022	1
chr12	103506234	103506314	E116	1
chr12	103506536	103506586	E109	1
chr12	103506626	103506797	E021,E116	2
chr12	103507292	103507434	E116	1
chr12	103507543	103507780	E006,E116	2
chr12	103507970	103509086	E021,E032,E033,E059,E080,E084,E085,E092,E094,E109,E116	11
chr12	103509176	103509220	E097	1
chr12	103509524	103509611	E006,E059	2
chr12	103509670	103509834	E109	1
chr12	103510249	103510564	E081,E098,E109,E116	4
chr12	103510844	103511439	E059,E116	2
chr12	103511811	103512043	E059,E086	2
chr12	103513173	103513381	E004	1
chr12	103513593	103513661	E124	1
chr12	103513984	103514095	E093,E123	2
chr12	103515426	103515526	E004,E021,E029	3
chr12	103516115	103516165	E022	1
chr12	103516522	103516609	E021	1
chr12	103517065	103517201	E008,E081	2
chr12	103518019	103518097	E021	1
chr12	103518843	103518903	E006	1
chr12	103519130	103519180	E091	1
chr12	103519924	103519974	E092	1
chr12	103520110	103520160	E017	1
chr12	103522389	103522439	E084	1
chr12	103522493	103522656	E085	1
chr12	103522697	103523529	E007,E081,E084,E085,E092,E094,E098,E109	8
chr12	103523553	103523691	E005,E109	2
chr12	103523863	103523913	E114	1
chr12	103524807	103524868	E080,E109	2
chr12	103528210	103528286	E082	1
chr12	103531039	103531378	E081	1
chr12	103531468	103531518	E114	1
chr12	103532071	103532194	E021,E059	2
chr12	103532460	103532575	E022,E085,E109,E114	4
chr12	103533488	103533538	E082	1
chr12	103533702	103533962	E003,E022,E081,E082	4
chr12	103534016	103534809	E004,E007,E008,E021,E022,E081,E082,E086,E116	9
chr12	103534820	103534870	E022	1
chr12	103534882	103535018	E082,E093,E097	3
chr12	103535535	103535766	E109	1
chr12	103535839	103535904	E109	1
chr12	103536235	103536292	E007	1
chr12	103536844	103536894	E007	1
chr12	103536962	103537054	E003	1
chr12	103537169	103537379	E116	1
chr12	103537584	103537644	E021	1
chr12	103538000	103538655	E081,E084,E086,E093,E116	5
chr12	103541635	103541686	E092	1
chr12	103543386	103543510	E021,E116	2
chr12	103545802	103545902	E021,E116	2
chr12	103547933	103548013	E116	1
chr12	103549035	103549085	E051	1
chr12	103549492	103549546	E098	1
chr12	103550410	103550450	E086	1
chr12	103552897	103552947	E022	1
chr12	103553848	103553898	E021	1
chr12	103554390	103554445	E093	1
chr12	103554529	103554618	E007	1
chr12	103554639	103554720	E098	1
chr12	103555565	103555605	E086	1
chr12	103556432	103556541	E082	1
chr12	103557001	103557055	E081	1
chr12	103557482	103557536	E094	1
chr12	103557542	103557592	E007	1
chr12	103558968	103559043	E022	1
chr12	103559299	103559339	E086	1
chr12	103559413	103559463	E021	1
chr12	103559705	103559801	E114,E118	2
chr12	103560877	103561043	E097,E109	2
chr12	103561135	103561185	E021	1
chr12	103565707	103565761	E120	1
chr12	103566401	103566468	E114	1
chr12	103566658	103566832	E114	1
chr12	103566853	103566893	E086	1
chr12	103567229	103567279	E082	1
chr12	103567615	103567720	E004,E033	2
chr12	103567865	103567964	E081,E082	2
chr12	103569672	103569829	E082	1
chr12	103571161	103571292	E091,E116	2
chr12	103571317	103571436	E007,E092	2
chr12	103571479	103572051	E007,E008,E022,E080,E081,E082,E092	7
chr12	103572153	103572852	E003,E007,E021,E050,E081,E082,E116,E125	8
chr12	103572906	103572994	E116	1
chr12	103574053	103574103	E084	1
chr12	103574123	103574217	E021,E082	2
chr12	103575110	103575701	E021,E032,E033,E116	4
chr12	103575851	103576017	E109,E116	2
chr12	103576027	103576077	E022	1
chr12	103576093	103576376	E003,E004,E116	3
chr12	103576780	103576860	E059	1
chr12	103578972	103579060	E004	1
chr12	103581432	103581516	E032	1
chr12	103583175	103583235	E006	1
chr12	103583773	103583823	E050	1
chr12	103587440	103587511	E097	1
chr12	103588847	103588957	E116	1
chr12	103589066	103589146	E116	1
chr12	103591562	103592237	E003,E007,E008,E021,E022,E093	6
chr12	103592268	103592616	E003,E008,E021,E022,E093	5
chr12	103593766	103593866	E117	1
chr12	103594853	103594941	E007	1
chr12	103595953	103596003	E021	1
chr12	103597355	103597478	E086,E119	2
chr12	103597796	103597846	E021	1
chr12	103598814	103598875	E051,E081	2
chr12	103599236	103599276	E034	1
chr12	103599804	103599996	E003,E021,E082,E114,E116	5
chr12	103600160	103600210	E021	1
chr12	103600494	103600762	E081,E082	2
chr12	103601231	103601309	E007	1
chr12	103601425	103601490	E007	1
chr12	103601632	103602426	E007,E125	2
chr12	103602493	103602746	E007,E082	2
chr12	103603359	103603418	E021	1
chr12	103603436	103603655	E007,E021	2
chr12	103603673	103603789	E007	1
chr12	103605324	103605386	E007	1
chr12	103606262	103606342	E021,E033	2
chr12	103607259	103607393	E081	1
chr12	103607600	103607700	E081	1
chr12	103607744	103607808	E081	1
chr12	103607812	103607879	E021	1
chr12	103611109	103611159	E022	1
chr12	103611411	103611507	E082	1
chr12	103611799	103611849	E021	1
chr12	103612946	103612996	E082	1
chr12	103614297	103614675	E003,E004,E007,E021,E022,E081,E082,E094	8
chr12	103614739	103615200	E008,E081,E082	3
chr12	103615267	103615341	E081	1
chr12	103615500	103615550	E022	1
chr12	103615647	103615908	E021,E022,E090	3
chr12	103616284	103616371	E021,E022	2
chr12	103620907	103621013	E098	1
chr12	103621823	103621873	E032	1
chr12	103622753	103623394	E021,E059	2
chr12	103625020	103625080	E093	1
chr12	103625257	103625905	E081,E082,E127	3
chr12	103627889	103627939	E021	1
chr12	103628127	103628171	E097	1
chr12	103628318	103628371	E046	1
chr12	103628884	103628988	E081	1
chr12	103629788	103629839	E082	1
chr12	103629930	103630043	E051,E081	2
chr12	103630258	103630321	E082	1
chr12	103630339	103630611	E081,E082	2
chr12	103631069	103631229	E081,E082,E086	3
chr12	103631368	103631588	E081,E082	2
chr12	103631831	103631907	E022	1
chr12	103632256	103632387	E086,E124	2
chr12	103632458	103632573	E051,E086	2
chr12	103633153	103633214	E114	1
chr12	103633323	103633446	E046,E125	2
chr12	103633534	103633584	E032	1
chr12	103635004	103635357	E088,E092,E094	3
chr12	103639032	103639096	E124	1
chr12	103639682	103639751	E122	1
chr12	103640819	103640892	E109	1
chr12	103641263	103641597	E017,E021,E028,E057,E119	5
chr12	103642481	103642542	E021	1
chr12	103642768	103642890	E092,E116	2
chr12	103642920	103642970	E051	1
chr12	103643103	103643813	E021,E057,E088,E092,E094,E116,E119	7
chr12	103644049	103644132	E021,E022	2
chr12	103644136	103644291	E092	1
chr12	103644450	103644500	E021	1
chr12	103644879	103645008	E021,E116,E128	3
chr12	103648179	103648229	E032	1
chr12	103648556	103648606	E021	1
chr12	103654402	103654668	E081,E082,E093,E094	4
chr12	103655176	103655246	E118	1
chr12	103655710	103655760	E082	1
chr12	103657165	103657205	E086	1
chr12	103658313	103658399	E088	1
chr12	103659110	103659160	E082	1
chr12	103659483	103659553	E005,E082	2
chr12	103659656	103659737	E022,E082,E086	3
chr12	103659743	103659832	E017,E084	2
chr12	103660300	103660815	E022,E081,E082	3
chr12	103660858	103661069	E082	1
chr12	103661763	103661808	E097	1
chr12	103662044	103662128	E082	1
chr12	103662690	103662952	E005,E033,E034,E080,E081,E082,E093,E098,E116,E128	10
chr12	103662991	103663189	E005,E033,E034,E080,E093,E116	6
chr12	103663371	103663472	E004	1
chr12	103663475	103663564	E098	1
chr12	103663621	103663676	E089	1
chr12	103663685	103664098	E005,E006,E034,E057,E059,E082,E089,E090,E092,E093,E098,E114,E120,E125,E128	15
chr12	103664695	103664739	E097	1
chr12	103665241	103665292	E021	1
chr12	103665651	103665728	E005	1
chr12	103665885	103665935	E022	1
chr12	103666079	103666161	E081,E119	2
chr12	103666451	103666531	E116	1
chr12	103666572	103666714	E059,E116	2
chr12	103666772	103666861	E127	1
chr12	103666870	103667065	E003,E028,E098,E125	4
chr12	103667558	103667829	E003,E080,E084,E086,E092,E114,E116,E128	8
chr12	103667973	103668103	E123	1
chr12	103671836	103671894	E127	1
chr12	103671902	103672050	E116	1
chr12	103672147	103672498	E116	1
chr12	103672545	103672701	E086,E116	2
chr12	103673013	103673105	E116	1
chr12	103673228	103673823	E028,E033,E034,E116,E119	5
chr12	103674612	103674652	E086	1
chr12	103674963	103675130	E032	1
chr12	103675492	103675532	E086	1
chr12	103675841	103676157	E059,E081,E082,E088,E116	5
chr12	103676246	103676332	E059	1
chr12	103676510	103676560	E114	1
chr12	103677295	103677401	E093,E116	2
chr12	103677531	103677585	E127	1
chr12	103678824	103678874	E022	1
chr12	103680656	103680712	E021,E022,E033,E034,E046,E050,E051,E080,E081,E082,E083,E086,E088,E089,E090,E092,E093,E109	18
chr12	103681674	103681786	E093,E118	2
chr12	103681971	103682045	E003,E022	2
chr12	103682444	103682494	E021	1
chr12	103683928	103684085	E116	1
chr12	103684533	103684609	E118	1
chr12	103685006	103685138	E059	1
chr12	103685264	103685314	E021	1
chr12	103688502	103688582	E116	1
chr12	103688905	103688959	E021	1
chr12	103689251	103689442	E057	1
chr12	103693283	103693323	E034	1
chr12	103693565	103693693	E082,E086	2
chr12	103694992	103695102	E082	1
chr12	103695165	103695373	E082,E127	2
chr12	103695386	103695436	E021	1
chr12	103695508	103696467	E003,E004,E007,E008,E021,E022,E032,E080,E081,E082,E092	11
chr12	103696527	103696577	E032	1
chr12	103698335	103698385	E093	1
chr12	103698510	103698560	E017	1
chr12	103699607	103699821	E116,E119	2
chr12	103701037	103701138	E116	1
chr12	103701548	103701674	E082,E120	2
chr12	103702271	103702518	E028,E057,E119	3
chr12	103702565	103702615	E093	1
chr12	103704295	103704729	E007,E081,E082	3
chr12	103704742	103704823	E114	1
chr12	103705024	103705074	E109	1
chr12	103705112	103705162	E082	1
chr12	103705167	103705207	E034	1
chr12	103705475	103705525	E082	1
chr12	103705821	103705871	E007	1
chr12	103706139	103706179	E034	1
chr12	103706654	103706826	E116	1
chr12	103706894	103706974	E082,E116	2
chr12	103707628	103707678	E021	1
chr12	103707684	103708080	E028,E059,E086,E114,E116	5
chr12	103708535	103708575	E086	1
chr12	103710711	103710791	E116	1
chr12	103710926	103710980	E127	1
chr12	103711080	103711376	E081,E082	2
chr12	103712479	103712828	E022,E080,E082,E086,E116	5
chr12	103713428	103713524	E082,E086	2
chr12	103716197	103716237	E086	1
chr12	103716697	103716792	E114	1
chr12	103716953	103717034	E022	1
chr12	103717108	103717246	E059	1
chr12	103717296	103717387	E059	1
chr12	103717499	103717545	E097	1
chr12	103717742	103717829	E082	1
chr12	103718206	103718709	E081,E082	2
chr12	103718799	103719146	E081,E082	2
chr12	103719247	103719378	E021,E022,E059	3
chr12	103719437	103720409	E003,E004,E005,E007,E008,E021,E022,E028,E032,E033,E034,E050,E051,E059,E080,E091,E094,E109,E114,E116	20
chr12	103720665	103720715	E082	1
chr12	103721505	103721983	E059	1
chr12	103722348	103722388	E086	1
chr12	103723223	103723315	E100	1
chr12	103724280	103724339	E092	1
chr12	103724542	103724830	E092,E094	2
chr12	103725081	103725135	E127	1
chr12	103725421	103725461	E086	1
chr12	103725474	103725524	E093	1
chr12	103725574	103725714	E003,E021,E022,E059	4
chr12	103725935	103726256	E059,E114	2
chr12	103726421	103726510	E021,E022,E083	3
chr12	103726827	103727106	E059	1
chr12	103727373	103729164	E017,E021,E059,E080,E081,E082,E088	7
chr12	103729251	103729803	E059,E080,E081,E082,E088	5
chr12	103729921	103730006	E080	1
chr12	103730579	103730629	E082	1
chr12	103731041	103731095	E081	1
chr12	103732109	103732322	E022,E080,E081,E082,E090,E093	6
chr12	103732466	103732608	E080,E081,E082	3
chr12	103733847	103733927	E114	1
chr12	103736110	103736191	E080	1
chr12	103736244	103736340	E080	1
chr12	103736434	103736661	E022,E080	2
chr12	103737220	103737270	E007	1
chr12	103737612	103737697	E098	1
chr12	103738787	103738837	E032	1
chr12	103740468	103740584	E114,E116	2
chr12	103742655	103742695	E086	1
chr12	103742769	103743072	E034,E093,E114,E116,E123	5
chr12	103743445	103743512	E007,E098	2
chr12	103744026	103744148	E028,E029,E050,E116	4
chr12	103744422	103744472	E032	1
chr12	103745009	103745075	E021	1
chr12	103745140	103745215	E082	1
chr12	103745423	103745483	E121	1
chr12	103745699	103745749	E050	1
chr12	103745766	103745816	E021	1
chr12	103745858	103745908	E021	1
chr12	103745967	103746017	E007	1
chr12	103746717	103746797	E116	1
chr12	103747067	103747107	E086	1
chr12	103747211	103747261	E021	1
chr12	103747983	103748089	E116	1
chr12	103748135	103748185	E022	1
chr12	103748586	103748665	E127	1
chr12	103748932	103749121	E081,E082,E116	3
chr12	103749672	103749729	E007	1
chr12	103751239	103751340	E081,E082	2
chr12	103752057	103752101	E097	1
chr12	103752186	103752240	E127	1
chr12	103753138	103753218	E119	1
chr12	103753603	103753655	E114	1
chr12	103753694	103753744	E086,E091	2
chr12	103754207	103754257	E022	1
chr12	103755153	103755203	E021	1
chr12	103755440	103755504	E124	1
chr12	103755542	103755617	E022	1
chr12	103755753	103755839	E082,E114	2
chr12	103755883	103755933	E022	1
chr12	103757330	103757438	E116	1
chr12	103757837	103757966	E059	1
chr12	103761293	103761382	E116	1
chr12	103762101	103762212	E116	1
chr12	103762756	103762884	E116	1
chr12	103763552	103764183	E032,E116	2
chr12	103764456	103764536	E116	1
chr12	103766062	103766112	E022	1
chr12	103766706	103767471	E028,E034,E088,E092,E094,E098,E116,E118	8
chr12	103767718	103767770	E092	1
chr12	103767861	103767911	E021	1
chr12	103768773	103768823	E092	1
chr12	103770770	103770820	E082	1
chr12	103771553	103771814	E004	1
chr12	103773348	103773767	E080,E092	2
chr12	103773816	103773906	E059	1
chr12	103774666	103774716	E114	1
chr12	103777760	103777820	E003	1
chr12	103778164	103778224	E004	1
chr12	103779067	103779138	E003	1
chr12	103780229	103780371	E098	1
chr12	103780572	103780622	E021	1
chr12	103780900	103780950	E021	1
chr12	103781213	103781263	E050	1
chr12	103781295	103781358	E080,E082	2
chr12	103781935	103781985	E021	1
chr12	103782449	103782499	E082	1
chr12	103782778	103782838	E005	1
chr12	103784494	103784544	E093	1
chr12	103786456	103786906	E022,E032,E033,E093,E116	5
chr12	103786979	103787093	E116	1
chr12	103787128	103787178	E021	1
chr12	103790539	103790594	E093	1
chr12	103790724	103790827	E120	1
chr12	103790962	103791144	E119,E127	2
chr12	103791193	103791657	E028,E057,E098,E124	4
chr12	103791702	103791782	E057	1
chr12	103793842	103794224	E021,E022,E029,E032,E033,E050,E051,E093,E114,E116,E124	11
chr12	103794270	103794385	E082	1
chr12	103794441	103794652	E081,E082	2
chr12	103794716	103794810	E021	1
chr12	103794876	103794926	E022	1
chr12	103795109	103795159	E082	1
chr12	103795246	103795668	E003,E004,E005,E008,E021,E022,E028,E032,E033,E034,E050,E051,E057,E080,E081,E082,E091,E092,E093,E114,E117,E119,E121,E127	24
chr12	103797176	103797297	E004,E022,E098	3
chr12	103797561	103797611	E114	1
chr12	103797650	103797743	E091	1
chr12	103797816	103797876	E021	1
chr12	103798189	103798319	E046,E081,E082	3
chr12	103798343	103798440	E082	1
chr12	103798485	103798654	E082	1
chr12	103798717	103798906	E116,E121	2
chr12	103798913	103799032	E021,E082	2
chr12	103799325	103799470	E003,E007,E121	3
chr12	103799480	103799530	E093	1
chr12	103800415	103800547	E098	1
chr12	103801178	103801242	E124	1
chr12	103801634	103801695	E007	1
chr12	103802255	103802315	E007	1
chr12	103802610	103802690	E119	1
chr12	103802927	103803319	E007,E021	2
chr12	103803892	103803932	E086	1
chr12	103804274	103804346	E007	1
chr12	103804484	103804550	E007	1
chr12	103807353	103807393	E086	1
chr12	103808741	103808844	E082	1
chr12	103808993	103810305	E021,E034,E081,E082,E093	5
chr12	103810458	103810614	E080,E091	2
chr12	103810765	103810852	E080	1
chr12	103811273	103811323	E017	1
chr12	103813216	103813303	E022	1
chr12	103813323	103813574	E080,E093	2
chr12	103813582	103813622	E086	1
chr12	103814107	103814233	E033,E114	2
chr12	103814562	103814612	E121	1
chr12	103815565	103815615	E093	1
chr12	103816135	103816216	E007	1
chr12	103816240	103817705	E003,E007,E008,E021,E022,E057,E080,E081,E082,E086,E091,E092,E097	13
chr12	103817816	103818000	E081,E082	2
chr12	103818132	103818244	E081,E082	2
chr12	103818280	103818330	E032	1
chr12	103818398	103818452	E127	1
chr12	103818770	103818810	E086	1
chr12	103819132	103819263	E021,E093	2
chr12	103820008	103820134	E021,E088,E091	3
chr12	103825199	103825480	E032,E033,E046,E116	4
chr12	103825911	103826058	E022,E116	2
chr12	103826363	103826423	E114	1
chr12	103826626	103826676	E093	1
chr12	103826866	103826920	E033	1
chr12	103827136	103827439	E021,E029,E059,E116,E124	5
chr12	103827819	103827959	E003,E021,E022,E034,E114	5
chr12	103828090	103828288	E003,E008,E021,E022,E032,E033,E091,E114	8
chr12	103828461	103828515	E033	1
chr12	103828568	103828638	E003,E091,E093	3
chr12	103828648	103828776	E003,E004,E005,E007,E008,E021,E022,E032,E033,E034,E050,E080,E085,E088,E092,E093,E114,E117,E123,E127	20
chr12	103834347	103834815	E007,E032,E033,E034,E046,E093,E116	7
chr12	103834858	103836324	E003,E005,E008,E021,E022,E029,E032,E033,E034,E046,E050,E051,E093,E098,E100,E109,E116,E124	18
chr12	103836624	103836684	E032	1
chr12	103836692	103837191	E032,E046,E051,E116	4
chr12	103838829	103839095	E004,E021,E022,E116	4
chr12	103839270	103839329	E022	1
chr12	103839747	103839797	E032	1
chr12	103839844	103839915	E007,E022	2
chr12	103840351	103840391	E086	1
chr12	103840464	103840514	E021	1
chr12	103841564	103841614	E021	1
chr12	103845443	103845497	E127	1
chr12	103845739	103845783	E097	1
chr12	103845854	103845935	E118,E127	2
chr12	103846014	103846079	E005	1
chr12	103847511	103847561	E032	1
chr12	103848004	103848107	E081,E082	2
chr12	103848189	103848239	E082	1
chr12	103848327	103848455	E033,E046,E081	3
chr12	103848596	103850184	E004,E005,E022,E032,E033,E034,E046,E050,E051,E057,E082,E091,E093,E114,E116	15
chr12	103850242	103850314	E081,E091	2
chr12	103850494	103850631	E032,E033,E051,E093	4
chr12	103850979	103851070	E006	1
chr12	103851091	103851587	E007,E033,E034,E081,E082,E116	6
chr12	103851759	103852247	E059,E081,E082	3
chr12	103852313	103852438	E081,E082	2
chr12	103853212	103853262	E022	1
chr12	103853894	103853976	E021	1
chr12	103854082	103854265	E029,E034,E050,E082,E091	5
chr12	103854288	103854342	E033	1
chr12	103854370	103854826	E007,E034,E081,E082,E090,E114	6
chr12	103854833	103854933	E082	1
chr12	103854946	103855511	E021,E057,E081,E082,E117,E119,E123	7
chr12	103856458	103857064	E028,E032,E033,E116	4
chr12	103859977	103860027	E082	1
chr12	103860869	103860919	E093	1
chr12	103861373	103861423	E021	1
chr12	103862490	103862999	E003,E004,E008,E021,E022,E119	6
chr12	103863015	103863065	E082	1
chr12	103863120	103863289	E082	1
chr12	103863331	103863474	E082,E119,E127	3
chr12	103863502	103863845	E116	1
chr12	103863892	103863990	E116	1
chr12	103864136	103864994	E017,E028,E032,E033,E050,E057,E059,E093,E100,E114,E116,E119,E120,E121,E126,E127	16
chr12	103865142	103865222	E057	1
chr12	103865384	103865462	E032	1
chr12	103866849	103866899	E021	1
chr12	103867292	103867342	E021	1
chr12	103868838	103869153	E118	1
chr12	103869671	103869721	E085	1
chr12	103869877	103869969	E022	1
chr12	103871059	103871113	E033	1
chr12	103871142	103871192	E022	1
chr12	103871514	103871564	E021	1
chr12	103874969	103875013	E097	1
chr12	103875124	103875215	E032	1
chr12	103876077	103876125	E034	1
chr12	103876170	103876393	E034,E046,E116	3
chr12	103876880	103876980	E116	1
chr12	103883082	103883132	E022	1
chr12	103883355	103883577	E003,E021,E022,E086	4
chr12	103883969	103884054	E119	1
chr12	103885373	103885423	E022	1
chr12	103885633	103885683	E022	1
chr12	103886379	103886436	E091	1
chr12	103886664	103886714	E114	1
chr12	103886742	103887514	E005,E028,E033,E051,E057,E091,E093,E116,E119,E124,E127	11
chr12	103887559	103890490	E003,E004,E005,E006,E007,E008,E017,E021,E022,E028,E032,E033,E034,E046,E050,E051,E055,E056,E057,E059,E080,E081,E082,E083,E084,E086,E088,E089,E090,E091,E092,E093,E109,E114,E116,E117,E119,E120,E121,E123,E125,E126,E127	43
chr12	103890638	103890718	E116	1
chr12	103891095	103891425	E021,E088,E116	3
chr12	103892823	103893145	E032,E057,E116	3
chr12	103893254	103893825	E017,E028,E032,E051,E057,E059,E080,E082,E086,E114,E116,E119,E127	13
chr12	103893887	103894015	E046,E057,E082	3
chr12	103894183	103894235	E032	1
chr12	103894247	103894547	E032,E059,E081,E082	4
chr12	103894614	103894672	E082	1
chr12	103894996	103895099	E082	1
chr12	103895195	103895825	E081,E082,E114	3
chr12	103895865	103895970	E093	1
chr12	103896202	103896350	E028,E029	2
chr12	103896416	103896466	E082	1
chr12	103896481	103896521	E086	1
chr12	103896717	103896859	E032,E082	2
chr12	103897152	103897234	E032,E114	2
chr12	103897257	103897307	E093	1
chr12	103897335	103898242	E003,E004,E005,E007,E008,E017,E021,E022,E028,E032,E033,E034,E046,E050,E051,E057,E059,E080,E082,E083,E086,E088,E091,E092,E093,E094,E098,E114,E116,E118,E121,E125,E127	33
chr12	103898392	103898501	E021,E029	2
chr12	103898523	103898595	E032	1
chr12	103898724	103900011	E003,E004,E005,E007,E028,E032,E033,E046,E050,E051,E057,E083,E086,E093,E114,E116,E119,E124,E125,E127	20
chr12	103900375	103900584	E050,E082,E127	3
chr12	103901168	103901236	E082,E086,E093	3
chr12	103901275	103901334	E093	1
chr12	103901397	103901496	E022,E093	2
chr12	103901608	103901675	E032	1
chr12	103903096	103903326	E081,E082	2
chr12	103903345	103903405	E082	1
chr12	103905375	103905448	E032	1
chr12	103905712	103905892	E082	1
chr12	103908414	103908508	E005	1
chr12	103909212	103909395	E007,E081,E082	3
chr12	103910266	103910346	E116	1
chr12	103910372	103910519	E093,E128	2
chr12	103910653	103910703	E050	1
chr12	103911055	103911166	E127	1
chr12	103912081	103912163	E032	1
chr12	103912529	103913160	E028,E032,E033,E051,E116	5
chr12	103913402	103913541	E057	1
chr12	103913544	103913603	E007	1
chr12	103913707	103913759	E022	1
chr12	103913847	103913936	E006,E127	2
chr12	103914578	103914850	E028,E057,E059	3
chr12	103915099	103915163	E124	1
chr12	103915277	103915327	E021	1
chr12	103915569	103915715	E051,E116	2
chr12	103915761	103915811	E114	1
chr12	103916632	103916682	E114	1
chr12	103916688	103916738	E007	1
chr12	103917393	103918074	E028,E057,E091,E114,E119,E127	6
chr12	103918088	103918639	E028,E086,E091,E100,E119,E127	6
chr12	103919081	103919161	E119	1
chr12	103920151	103920230	E088	1
chr12	103920501	103920555	E081	1
chr12	103920653	103920703	E114	1
chr12	103920711	103920761	E007	1
chr12	103921249	103921467	E021,E028,E057,E116,E127	5
chr12	103922182	103922317	E021,E127	2
chr12	103923106	103923506	E007,E021,E028,E057,E081,E082,E086,E093,E116,E119,E121	11
chr12	103923742	103923936	E090,E116	2
chr12	103924016	103924923	E005,E007,E021,E081,E082,E083,E086,E089,E091,E098,E116,E119,E120,E121	14
chr12	103925147	103925244	E007	1
chr12	103926365	103926435	E118	1
chr12	103927083	103927133	E021	1
chr12	103927749	103927803	E127	1
chr12	103928142	103928213	E082	1
chr12	103928617	103928672	E017	1
chr12	103929220	103929280	E114	1
chr12	103931460	103931615	E004,E121	2
chr12	103931856	103932135	E028,E120,E121	3
chr12	103932139	103932625	E005,E028,E055,E056,E057,E059,E100,E119,E120,E121,E125,E126,E127	13
chr12	103933973	103934090	E116	1
chr12	103934161	103934527	E050,E051,E116	3
chr12	103935877	103935927	E093	1
chr12	103935996	103936186	E056,E083,E088	3
chr12	103936267	103936437	E116	1
chr12	103936473	103936513	E086	1
chr12	103936652	103937028	E004,E005,E006,E028,E056,E057,E120,E121,E126,E127	10
chr12	103938733	103938783	E083	1
chr12	103939909	103939977	E127	1
chr12	103940589	103940639	E051	1
chr12	103940673	103940723	E046	1
chr12	103941268	103941748	E005,E021,E081,E082,E086	5
chr12	103941845	103942033	E003,E021,E022,E082,E093,E116	6
chr12	103942055	103942127	E094	1
chr12	103942185	103942959	E003,E004,E005,E006,E007,E008,E017,E021,E022,E028,E029,E032,E033,E034,E046,E050,E051,E055,E056,E057,E059,E080,E081,E082,E083,E084,E085,E086,E088,E089,E090,E091,E092,E093,E094,E097,E098,E100,E109,E114,E116,E117,E118,E119,E120,E121,E122,E123,E124,E125,E126,E127,E128	53
chr12	103942985	103943343	E005,E022,E057,E114,E116	5
chr12	103944421	103944465	E097	1
chr12	103945989	103946089	E006,E126	2
chr12	103946372	103946432	E005	1
chr12	103946574	103946790	E028,E057	2
chr12	103946853	103947014	E003,E004,E021,E091,E114	5
chr12	103948259	103948299	E086	1
chr12	103948802	103948852	E021	1
chr12	103948876	103948933	E127	1
chr12	103949270	103949380	E017,E033	2
chr12	103949876	103949930	E127	1
chr12	103950242	103950322	E119	1
chr12	103950416	103950496	E123	1
chr12	103950568	103950665	E007,E126	2
chr12	103950719	103951374	E089,E090,E091,E092,E093,E098,E100,E114,E126	9
chr12	103951466	103951816	E081,E082,E089,E090,E100,E126	6
chr12	103952699	103953224	E005,E057,E084,E086,E088,E091,E119	7
chr12	103953238	103953354	E005,E086,E091	3
chr12	103953360	103953409	E086	1
chr12	103953490	103953595	E028	1
chr12	103953853	103955885	E003,E004,E005,E006,E017,E022,E028,E055,E056,E057,E059,E086,E091,E093,E094,E098,E100,E109,E114,E116,E117,E118,E119,E120,E121,E122,E125,E126,E127,E128	30
chr12	103956188	103956242	E127	1
chr12	103956771	103956832	E032	1
chr12	103956880	103957057	E091,E114,E127	3
chr12	103957138	103957236	E098	1
chr12	103957244	103957523	E017,E028,E057,E114,E126,E127	6
chr12	103957616	103957703	E124	1
chr12	103958011	103958490	E005,E082,E098	3
chr12	103958503	103958547	E097	1
chr12	103958641	103958695	E114	1
chr12	103960259	103960455	E007,E055,E114,E120,E121,E127	6
chr12	103963235	103963303	E006	1
chr12	103963460	103963682	E022,E089,E109,E121	4
chr12	103963733	103963784	E121	1
chr12	103963863	103963947	E121	1
chr12	103964797	103965711	E003,E004,E005,E007,E008,E021,E022,E050,E055,E056,E057,E059,E081,E082,E083,E084,E085,E086,E088,E089,E090,E091,E092,E094,E098,E109,E114,E118,E120,E121,E125,E127	32
chr12	103966102	103966174	E093	1
chr12	103966388	103966504	E119,E127	2
chr12	103966531	103966701	E005,E007,E098,E120,E121,E122	6
chr12	103966965	103967293	E005,E022,E086,E089,E090,E114,E118,E120,E121	9
chr12	103967648	103967705	E126	1
chr12	103967737	103967809	E120	1
chr12	103968568	103968618	E022	1
chr12	103968900	103969756	E003,E004,E005,E006,E007,E008,E017,E021,E022,E028,E029,E032,E033,E034,E046,E050,E051,E055,E056,E057,E059,E080,E081,E082,E083,E084,E085,E086,E088,E089,E090,E091,E092,E093,E094,E097,E098,E100,E109,E114,E116,E117,E118,E119,E120,E121,E122,E123,E124,E125,E126,E127,E128	53
chr12	103970175	103970258	E089,E127	2
chr12	103970753	103970807	E127	1
chr12	103971065	103971160	E089,E126	2
chr12	103971824	103971864	E086	1
chr12	103971894	103971948	E098	1
chr12	103972155	103972235	E119	1
chr12	103972245	103972295	E007	1
chr12	103972551	103972601	E032	1
chr12	103973483	103973527	E086	1
chr12	103973727	103974311	E017,E022,E028,E057,E080,E088,E098,E114,E119,E122,E127	11
chr12	103974388	103974432	E097	1
chr12	103974536	103974620	E091	1
chr12	103974932	103975019	E124	1
chr12	103975460	103975514	E056	1
chr12	103975877	103975974	E089,E121	2
chr12	103976021	103976074	E121	1
chr12	103976118	103976488	E057,E091	2
chr12	103976525	103977188	E028,E057,E082,E088,E098,E119,E121,E127	8
chr12	103977560	103977701	E021,E086,E114	3
chr12	103978235	103978307	E005	1
chr12	103978402	103978564	E005,E017	2
chr12	103978623	103978850	E005	1
chr12	103979551	103979617	E007	1
chr12	103979991	103980045	E033	1
chr12	103980059	103980177	E006,E017,E050,E051,E055,E056,E059,E082,E088,E089,E121	11
chr12	103980695	103981004	E022,E088,E092,E097,E098,E122	6
chr12	103981015	103981079	E122	1
chr12	103981444	103981635	E089,E121	2
chr12	103981812	103982013	E089,E120,E121	3
chr12	103982336	103982883	E005,E059,E116	3
chr12	103982938	103982978	E086	1
chr12	103983413	103983671	E116	1
chr12	103983760	103983902	E097,E116	2
chr12	103984164	103984304	E080,E120	2
chr12	103984481	103984641	E004,E022,E080,E091,E109,E114	6
chr12	103985464	103985514	E114	1
chr12	103985789	103985843	E127	1
chr12	103987398	103987544	E080	1
chr12	103989729	103989839	E080	1
chr12	103989914	103989976	E082	1
chr12	103990999	103991154	E051,E083,E086,E123	4
chr12	103991353	103991425	E082	1
chr12	103991844	103991985	E127	1
chr12	103992117	103992253	E004	1
chr12	103993092	103993145	E083	1
chr12	103993218	103993303	E007	1
chr12	103993457	103993548	E125	1
chr12	103994577	103995207	E004,E051,E080,E083,E092,E094,E098,E109,E122	9
chr12	103997407	103997487	E098	1
chr12	103999461	103999501	E086	1
chr12	104000189	104000239	E022	1
chr12	104000417	104000471	E127	1
chr12	104008499	104008580	E032,E127	2
chr12	104009654	104009708	E086	1
chr12	104010183	104010248	E127	1
chr12	104011619	104011708	E003	1
chr12	104012714	104012791	E086,E127	2
chr12	104012974	104013024	E007,E086	2
chr12	104014203	104014280	E022,E091	2
chr12	104014289	104014339	E055	1
chr12	104015491	104015662	E091	1
chr12	104016067	104016180	E050,E051,E082,E093	4
chr12	104016260	104016655	E028,E032,E057,E059,E109,E121,E127	7
chr12	104017551	104017803	E005,E056,E057,E090,E091,E098,E114,E120,E121,E127	10
chr12	104020231	104020878	E003,E004,E006,E007,E008,E017,E021,E022,E028,E050,E051,E055,E056,E057,E059,E081,E082,E083,E084,E085,E086,E088,E089,E090,E091,E092,E094,E098,E100,E109,E114,E119,E120,E121,E122,E123,E127	37
chr12	104020915	104021650	E046,E081,E082,E083,E089,E090,E091,E100,E120,E121	10
chr12	104021791	104021892	E050,E083	2
chr12	104021994	104022122	E050,E051,E057,E098,E118	5
chr12	104022294	104022440	E007,E033,E114	3
chr12	104022738	104022978	E083,E088,E089,E120,E121	5
chr12	104022980	104023030	E050	1
chr12	104023263	104023760	E003,E004,E008,E022,E056,E057,E081,E109,E114,E122,E127	11
chr12	104024721	104024771	E022	1
chr12	104025107	104025157	E022	1
chr12	104025188	104025334	E084,E109	2
chr12	104025403	104025453	E084	1
chr12	104025519	104025579	E125	1
chr12	104025913	104025963	E091	1
chr12	104026174	104026825	E003,E004,E005,E006,E007,E008,E017,E021,E022,E028,E032,E034,E046,E050,E051,E055,E056,E057,E059,E080,E086,E088,E089,E090,E091,E093,E094,E097,E100,E109,E114,E116,E117,E118,E119,E120,E121,E122,E123,E124,E125,E126,E127,E128	44
chr12	104026835	104026971	E003,E021,E022	3
chr12	104028582	104028650	E109	1
chr12	104028828	104028927	E059	1
chr12	104028928	104028992	E082	1
chr12	104029272	104029312	E086	1
chr12	104029379	104029461	E118	1
chr12	104030851	104031119	E022,E081,E082	3
chr12	104031316	104031356	E086	1
chr12	104031857	104031951	E081	1
chr12	104032099	104032227	E081,E082	2
chr12	104033099	104033149	E022	1
chr12	104033154	104033208	E098	1
chr12	104033914	104035006	E021,E050,E051,E059,E088,E097,E114,E116,E119,E120,E122	11
chr12	104035855	104035909	E127	1
chr12	104036024	104036086	E007	1
chr12	104036096	104036286	E118	1
chr12	104036348	104036446	E086,E118	2
chr12	104036649	104036689	E086	1
chr12	104037151	104037265	E056,E120	2
chr12	104037400	104037440	E086	1
chr12	104038414	104038468	E128	1
chr12	104038925	104039495	E017,E021,E055,E056,E057,E083,E084,E089,E090,E092,E098,E120,E121,E125,E126,E127,E128	17
chr12	104039553	104039678	E089,E121	2
chr12	104040671	104041572	E004,E005,E006,E017,E021,E022,E028,E055,E056,E057,E059,E081,E082,E083,E086,E089,E090,E100,E114,E119,E120,E121,E122,E125,E126,E127,E128	27
chr12	104042341	104042478	E007,E081	2
chr12	104042610	104042722	E081	1
chr12	104043500	104044363	E005,E007,E021,E120,E121	5
chr12	104045998	104046048	E022	1
chr12	104046521	104046973	E005,E021,E022,E084,E085,E086,E088,E092,E094,E098,E109,E114,E122	13
chr12	104047182	104047303	E109	1
chr12	104048332	104048382	E007	1
chr12	104048497	104048968	E084,E085,E109,E120	4
chr12	104049363	104049403	E086	1
chr12	104049474	104049533	E097,E114	2
chr12	104050136	104050420	E120,E121,E125,E128	4
chr12	104051174	104051488	E005,E006,E017,E028,E032,E056,E057,E059,E094,E109,E119,E120,E121,E122,E125,E127,E128	17
chr12	104051602	104051952	E022,E082,E120,E121,E125,E128	6
chr12	104051998	104052057	E033,E089	2
chr12	104052064	104052168	E088	1
chr12	104052223	104052273	E093	1
chr12	104052320	104052370	E082	1
chr12	104052536	104052606	E022	1
chr12	104053094	104053287	E005,E086,E127	3
chr12	104053289	104053389	E029,E086	2
chr12	104053642	104053696	E098	1
chr12	104054120	104054491	E059,E081,E125	3
chr12	104054648	104054702	E083	1
chr12	104054856	104054906	E082	1
chr12	104055425	104055465	E034	1
chr12	104055552	104055606	E098	1
chr12	104055695	104055745	E021	1
chr12	104055758	104055872	E017	1
chr12	104056125	104056195	E118	1
chr12	104056295	104056345	E093	1
chr12	104056417	104056467	E022	1
chr12	104056932	104057097	E100,E125,E128	3
chr12	104057443	104057493	E017	1
chr12	104059550	104059600	E021	1
chr12	104059719	104060140	E003,E004,E007,E021,E022,E080,E086,E118	8
chr12	104060554	104060648	E122	1
chr12	104060939	104061328	E021,E080,E083,E088,E094,E109,E122,E125,E127	9
chr12	104061366	104061434	E122	1
chr12	104061772	104061868	E057,E127	2
chr12	104062153	104062203	E032	1
chr12	104062451	104062543	E003,E022	2
chr12	104062868	104062908	E086	1
chr12	104063282	104063332	E022	1
chr12	104063350	104063390	E086	1
chr12	104063482	104063718	E003,E008,E021,E022,E114	5
chr12	104064029	104064105	E092	1
chr12	104064219	104064384	E007,E083,E084	3
chr12	104064509	104064559	E022	1
chr12	104064729	104064779	E114	1
chr12	104064818	104064955	E004,E127	2
chr12	104065270	104065325	E085	1
chr12	104065368	104065418	E051	1
chr12	104065664	104065726	E082	1
chr12	104065890	104065984	E125,E128	2
chr12	104066070	104066277	E080,E089,E109,E121	4
chr12	104066278	104067093	E004,E017,E082,E084,E085,E092,E094,E098,E109,E114,E118,E120,E121,E125,E128	15
chr12	104067135	104067266	E084,E085	2
chr12	104067351	104067419	E092	1
chr12	104067423	104068223	E005,E022,E057,E083,E084,E085,E092,E094,E109,E118,E119	11
chr12	104068428	104068565	E005,E091	2
chr12	104068757	104068807	E022	1
chr12	104069250	104069300	E085	1
chr12	104069337	104069387	E084	1
chr12	104069445	104069495	E022	1
chr12	104069504	104069584	E008,E085	2
chr12	104069712	104069798	E086,E091	2
chr12	104070066	104070187	E022	1
chr12	104070361	104071510	E003,E004,E005,E021,E022,E028,E082,E083,E084,E085,E088,E089,E092,E093,E094,E098,E109,E114,E119,E122,E127	21
chr12	104071669	104071786	E084,E109	2
chr12	104071811	104071886	E084	1
chr12	104071983	104072083	E085	1
chr12	104073158	104074042	E005,E080,E081,E082,E083,E084,E092,E114	8
chr12	104074044	104074104	E098	1
chr12	104074131	104075360	E004,E006,E017,E021,E050,E051,E080,E081,E082,E083,E084,E085,E088,E089,E090,E091,E092,E097,E098,E109,E120,E121,E123,E125,E126,E128	26
chr12	104075975	104076064	E082	1
chr12	104076841	104076909	E127	1
chr12	104078231	104078293	E088,E125	2
chr12	104078304	104078385	E126,E127	2
chr12	104078451	104078507	E051	1
chr12	104078591	104078673	E086	1
chr12	104078738	104078853	E003,E085	2
chr12	104078863	104079075	E021,E032,E081,E088	4
chr12	104079659	104079718	E085	1
chr12	104079730	104080288	E007,E080,E084,E085,E093	5
chr12	104080377	104080434	E021,E086	2
chr12	104080497	104080541	E080	1
chr12	104080773	104080839	E080,E098	2
chr12	104080982	104081040	E080	1
chr12	104081116	104081311	E050,E051,E080	3
chr12	104081775	104081877	E021,E086,E119	3
chr12	104081880	104081930	E022	1
chr12	104082043	104082770	E021,E022,E081,E082,E083,E088,E092,E116,E121	9
chr12	104083764	104083834	E118	1
chr12	104084107	104084161	E033	1
chr12	104084530	104084595	E088	1
chr12	104084875	104085076	E081,E086	2
chr12	104086016	104086074	E033	1
chr12	104086209	104086273	E021	1
chr12	104086428	104086478	E007	1
chr12	104087237	104087369	E081,E082	2
chr12	104087549	104087593	E097	1
chr12	104087827	104087892	E007	1
chr12	104088123	104088534	E082,E084,E085,E088,E116	5
chr12	104088604	104088699	E109	1
chr12	104088830	104088884	E081	1
chr12	104088955	104089017	E086	1
chr12	104089089	104089253	E056,E080,E086,E117,E120,E121	6
chr12	104089328	104089388	E003	1
chr12	104089445	104089499	E100	1
chr12	104090306	104090372	E051,E093	2
chr12	104091784	104091999	E029,E050,E091,E093,E124	5
chr12	104092287	104092460	E022,E116,E121	3
chr12	104092590	104093135	E005,E029,E080,E093,E098,E100,E116,E124,E125	9
chr12	104093554	104093850	E059,E083	2
chr12	104096673	104097046	E021,E059,E080,E109,E114	5
chr12	104097209	104097279	E021,E100	2
chr12	104097281	104097396	E109	1
chr12	104097692	104097742	E022	1
chr12	104097857	104097907	E022	1
chr12	104097932	104097982	E007	1
chr12	104098211	104098251	E086	1
chr12	104098702	104098839	E082	1
chr12	104098969	104099163	E109	1
chr12	104099758	104100030	E003,E004,E008,E021,E022,E086,E091,E093,E114,E117,E121,E123,E125	13
chr12	104100271	104100351	E008	1
chr12	104100430	104100706	E089,E098,E121	3
chr12	104100707	104100757	E121	1
chr12	104100827	104100956	E082,E090	2
chr12	104101114	104101257	E046,E090	2
chr12	104101304	104101778	E046,E081,E089,E090	4
chr12	104101812	104101937	E089,E090	2
chr12	104101990	104102083	E022,E090	2
chr12	104102119	104102294	E090,E124	2
chr12	104103000	104103121	E003	1
chr12	104103809	104103849	E086	1
chr12	104104039	104104089	E021	1
chr12	104104142	104104193	E021,E093	2
chr12	104104199	104104674	E005	1
chr12	104105354	104105434	E119	1
chr12	104105531	104105593	E127	1
chr12	104105744	104106503	E007,E046,E059,E080,E081,E082,E083,E086,E089,E090,E097,E120,E121,E124	14
chr12	104106796	104106846	E089	1
chr12	104107264	104107318	E127	1
chr12	104108921	104108976	E098	1
chr12	104109281	104109638	E120,E121	2
chr12	104109666	104109762	E114	1
chr12	104110031	104110081	E083	1
chr12	104110301	104110383	E046	1
chr12	104110421	104110501	E116	1
chr12	104110753	104110920	E022,E116	2
chr12	104110936	104111016	E124	1
chr12	104111148	104111271	E006	1
chr12	104111465	104111519	E033	1
chr12	104111536	104111628	E032,E127	2
chr12	104111939	104111989	E022	1
chr12	104112296	104112346	E022	1
chr12	104112797	104112870	E017	1
chr12	104114461	104114511	E022	1
chr12	104114949	104114989	E086	1
chr12	104115010	104115077	E055	1
chr12	104115230	104115292	E080	1
chr12	104116848	104116910	E114,E126	2
chr12	104117213	104117273	E005	1
chr12	104118318	104118368	E046	1
chr12	104118830	104118892	E022,E082	2
chr12	104119073	104119123	E022	1
chr12	104119245	104119359	E003,E017	2
chr12	104119787	104119903	E114	1
chr12	104119918	104119958	E034	1
chr12	104121160	104121220	E127	1
chr12	104121549	104121733	E017,E021,E059,E091,E109,E114	6
chr12	104122154	104122466	E006,E017,E021,E055,E056,E098,E100,E120,E121,E126	10
chr12	104122783	104122827	E080	1
chr12	104122841	104122895	E033	1
chr12	104123346	104123616	E028,E057,E080,E100,E119,E120,E121,E125,E127,E128	10
chr12	104124012	104124149	E055,E127	2
chr12	104124216	104124316	E097,E125	2
chr12	104125123	104125183	E004	1
chr12	104125478	104125532	E100	1
chr12	104125952	104126002	E083	1
chr12	104126610	104126714	E022,E091	2
chr12	104127003	104127095	E007,E083	2
chr12	104127303	104127372	E005	1
chr12	104128233	104128329	E046	1
chr12	104128889	104128933	E097	1
chr12	104129054	104129114	E005	1
chr12	104129706	104129820	E086,E088	2
chr12	104130240	104130320	E119	1
chr12	104130435	104130615	E028,E057,E127	3
chr12	104130761	104130861	E109,E119	2
chr12	104130948	104131043	E116	1
chr12	104131635	104131989	E091,E109,E120,E121	4
chr12	104132117	104132178	E098	1
chr12	104132206	104132266	E125	1
chr12	104132951	104133001	E109	1
chr12	104133093	104133620	E046,E083,E084,E085,E090,E092,E109	7
chr12	104133671	104133757	E007,E083	2
chr12	104134154	104134249	E085	1
chr12	104134319	104134369	E114	1
chr12	104135008	104135058	E046	1
chr12	104135936	104136824	E017,E028,E055,E056,E057,E059,E080,E081,E082,E083,E084,E085,E086,E088,E089,E090,E092,E094,E098,E109,E114,E119,E121,E122,E124,E125,E126,E127,E128	29
chr12	104137079	104137159	E119	1
chr12	104137569	104137649	E097,E123	2
chr12	104137698	104137748	E093	1
chr12	104138872	104138922	E114	1
chr12	104138967	104139111	E121	1
chr12	104139349	104139422	E100	1
chr12	104139486	104139612	E022,E083	2
chr12	104139768	104140067	E003,E004,E008,E021,E022,E055,E056,E059,E080,E082,E083,E084,E091,E098,E109,E114,E120,E121,E122,E123,E126	21
chr12	104140270	104140422	E007,E086,E127	3
chr12	104140450	104140500	E088	1
chr12	104140543	104140655	E055,E127	2
chr12	104141703	104142148	E004,E005,E006,E022,E028,E055,E057,E091,E119,E122,E124,E127,E128	13
chr12	104142150	104142285	E028,E057	2
chr12	104142303	104142357	E127	1
chr12	104142473	104142658	E033,E057,E114	3
chr12	104143070	104143120	E022	1
chr12	104143749	104143830	E022	1
chr12	104143838	104144008	E005,E119,E127	3
chr12	104144051	104144190	E056,E085,E114	3
chr12	104144273	104144360	E021,E124	2
chr12	104144848	104145827	E003,E004,E007,E008,E017,E021,E022,E050,E055,E056,E059,E081,E082,E083,E086,E088,E089,E090,E093,E100,E114,E120,E121,E123,E126	25
chr12	104146953	104147036	E118	1
chr12	104148311	104148595	E055,E057,E125,E126	4
chr12	104149023	104149083	E100	1
chr12	104149089	104149185	E124	1
chr12	104149437	104149521	E100	1
chr12	104149707	104149747	E086	1
chr12	104149957	104150032	E022	1
chr12	104150117	104150176	E046	1
chr12	104150213	104150433	E021,E080,E123	3
chr12	104151375	104151425	E091	1
chr12	104151441	104151699	E022,E050,E093,E100	4
chr12	104151809	104151859	E046	1
chr12	104151866	104151916	E022	1
chr12	104151955	104152509	E003,E021,E028,E056,E057,E080,E089,E090,E100,E120,E121,E126,E127	13
chr12	104152516	104152556	E086	1
chr12	104152574	104153038	E004,E008,E021,E022,E057,E080,E083	7
chr12	104153198	104153314	E021	1
chr12	104153417	104153516	E123,E125	2
chr12	104153786	104153941	E021,E022,E056,E114	4
chr12	104154406	104154456	E109	1
chr12	104154723	104154797	E005,E086	2
chr12	104154807	104154861	E098	1
chr12	104155046	104155114	E100,E114	2
chr12	104155359	104155412	E022	1
chr12	104156085	104156129	E097	1
chr12	104156333	104156468	E081	1
chr12	104156536	104156635	E017,E122	2
chr12	104156753	104156905	E081,E082,E089	3
chr12	104156977	104157017	E034	1
chr12	104158131	104158181	E082	1
chr12	104159066	104159391	E081,E082	2
chr12	104160039	104160180	E046,E093,E114,E118	4
chr12	104160197	104160247	E082	1
chr12	104160249	104160358	E022	1
chr12	104161065	104161115	E114	1
chr12	104161208	104161258	E021	1
chr12	104161469	104161530	E098	1
chr12	104162306	104162383	E022,E051	2
chr12	104162471	104163356	E003,E004,E005,E006,E007,E008,E021,E022,E028,E055,E056,E057,E059,E080,E083,E088,E093,E114,E117,E120,E121,E124,E125,E127,E128	25
chr12	104163364	104163502	E008,E100,E124	3
chr12	104163548	104163653	E021,E097	2
chr12	104163710	104163800	E021,E022	2
chr12	104164539	104164674	E098,E123	2
chr12	104164941	104165059	E021,E098,E114,E124	4
chr12	104165229	104165289	E046	1
chr12	104165292	104165693	E003,E004,E005,E006,E007,E008,E017,E021,E022,E029,E032,E033,E034,E050,E051,E055,E056,E059,E080,E081,E082,E083,E086,E088,E089,E091,E092,E093,E094,E097,E098,E100,E109,E114,E117,E118,E119,E120,E121,E122,E123,E124,E125,E126,E128	45
chr12	104165722	104165772	E032	1
chr12	104166005	104166083	E082,E127	2
chr12	104166105	104166172	E083	1
chr12	104166297	104168066	E007,E017,E059,E080,E081,E082,E083,E086,E088,E089,E090,E092,E097,E098,E100,E109,E119,E120,E121,E125,E127,E128	22
chr12	104168106	104168226	E017,E028,E055,E056,E057,E086,E120,E127	8
chr12	104168809	104169435	E094,E098,E100	3
chr12	104169585	104169717	E046,E059,E081,E082,E086	5
chr12	104170710	104170794	E005	1
chr12	104170906	104171020	E100	1
chr12	104171712	104171767	E127	1
chr12	104172391	104172441	E091	1
chr12	104172612	104173043	E004,E006,E017,E084,E088,E090,E092,E120,E121,E124	10
chr12	104173123	104174230	E003,E004,E005,E006,E007,E017,E021,E022,E028,E050,E055,E056,E059,E083,E086,E091,E100,E114,E117,E120,E121,E125,E127,E128	24
chr12	104174572	104174649	E127	1
chr12	104174825	104175150	E022,E055,E086,E100	4
chr12	104175430	104175534	E127	1
chr12	104175607	104175657	E114	1
chr12	104176365	104176467	E086,E100	2
chr12	104177022	104177072	E046	1
chr12	104177127	104177229	E022,E119	2
chr12	104177613	104178611	E021,E028,E057,E080,E083,E084,E086,E089,E090,E091,E094,E098,E100,E114,E121,E127	16
chr12	104178916	104178998	E091	1
chr12	104179077	104179836	E005,E007,E050,E055,E080,E081,E084,E085,E086,E088,E089,E090,E091,E098,E100,E118,E121,E125,E126,E127,E128	21
chr12	104179848	104179933	E090,E114	2
chr12	104179988	104180042	E127	1
chr12	104180094	104180184	E091	1
chr12	104180631	104180729	E091	1
chr12	104180870	104180914	E097	1
chr12	104182090	104182233	E100,E127	2
chr12	104182291	104182331	E086	1
chr12	104182477	104182527	E022	1
chr12	104182627	104182698	E127	1
chr12	104182875	104182935	E003	1
chr12	104183494	104183548	E127	1
chr12	104184954	104184994	E086	1
chr12	104185179	104185581	E005,E017,E022,E028,E055,E086,E091,E114,E127	9
chr12	104185673	104185824	E091,E092	2
chr12	104185929	104187349	E005,E028,E033,E057,E081,E082,E083,E084,E085,E091,E119,E127	12
chr12	104187411	104187896	E005,E032,E081,E083,E086,E088,E091,E119,E127	9
chr12	104188154	104189102	E005,E022,E050,E080,E081,E082,E083,E086,E091,E093	10
chr12	104189106	104189199	E021,E032,E081	3
chr12	104189670	104189717	E080	1
chr12	104189831	104189908	E080,E128	2
chr12	104189974	104190024	E091	1
chr12	104190304	104190970	E057,E080,E093,E100,E114	5
chr12	104191171	104191277	E086,E118	2
chr12	104191326	104191440	E122	1
chr12	104191480	104191530	E007	1
chr12	104191616	104191684	E127	1
chr12	104191967	104192123	E004,E022	2
chr12	104192125	104192184	E127	1
chr12	104192228	104192789	E004,E005,E051,E080,E091,E100,E114,E123,E127	9
chr12	104192854	104195149	E003,E004,E005,E006,E008,E017,E021,E022,E028,E029,E046,E050,E051,E055,E056,E057,E059,E080,E081,E082,E083,E084,E085,E086,E088,E089,E090,E091,E092,E093,E094,E097,E098,E100,E109,E114,E116,E117,E118,E119,E120,E121,E122,E123,E124,E125,E126,E127,E128	49
chr12	104195480	104197014	E005,E006,E007,E017,E021,E022,E028,E029,E032,E050,E051,E055,E056,E057,E059,E080,E083,E086,E089,E090,E091,E093,E098,E100,E114,E118,E119,E120,E121,E122,E123,E124,E125,E126,E127,E128	36
chr12	104197066	104197202	E057	1
chr12	104197300	104197526	E005,E028,E057	3
chr12	104197714	104198386	E004,E006,E021,E028,E029,E051,E057,E059,E084,E091,E098,E109,E114,E116,E119,E127	16
chr12	104198652	104199591	E003,E004,E005,E006,E017,E021,E022,E028,E029,E051,E055,E056,E057,E059,E080,E091,E092,E094,E097,E098,E100,E114,E116,E117,E118,E119,E120,E121,E122,E123,E124,E125,E126,E127,E128	35
chr12	104199716	104200420	E006,E028,E029,E056,E057,E088,E093,E098,E100,E119,E120,E122,E123,E124,E125,E127,E128	17
chr12	104200456	104201098	E006,E017,E028,E029,E033,E046,E050,E051,E055,E056,E057,E059,E090,E097,E100,E120,E121,E122,E123,E124,E125,E127,E128	23
chr12	104201446	104201496	E007	1
chr12	104201531	104201575	E080	1
chr12	104201662	104201903	E080,E085,E109,E123	4
chr12	104202139	104202189	E055	1
chr12	104202227	104202560	E056,E059,E081,E082,E089,E100,E126	7
chr12	104202689	104202775	E091,E123	2
chr12	104202879	104203459	E004,E021,E034,E050,E083,E084,E085,E086,E088,E092,E098,E100,E114,E121,E123,E125,E128	17
chr12	104203551	104203726	E021,E080,E123	3
chr12	104203805	104203855	E021	1
chr12	104203976	104204171	E083,E089,E090,E093,E097,E121	6
chr12	104204403	104204515	E007	1
chr12	104204930	104205020	E090,E127	2
chr12	104205158	104205438	E032,E083,E091,E123	4
chr12	104206389	104206488	E034	1
chr12	104206703	104206958	E022,E114	2
chr12	104207040	104207080	E086	1
chr12	104207344	104207420	E127	1
chr12	104207703	104207747	E097	1
chr12	104207779	104208034	E021,E080,E100,E114,E120,E121	6
chr12	104208274	104208541	E080,E081,E089,E093,E100,E121,E123,E125,E128	9
chr12	104208580	104208769	E080,E097,E125,E128	4
chr12	104208951	104209213	E057,E093,E100,E125,E127,E128	6
chr12	104209268	104209328	E125	1
chr12	104210367	104210460	E089,E090,E097	3
chr12	104211477	104211557	E123	1
chr12	104211664	104211944	E004,E005,E017,E022,E088,E091,E127	7
chr12	104212727	104213428	E006,E017,E022,E028,E055,E056,E057,E083,E084,E085,E092,E093,E100,E114,E119,E120,E121,E125,E128	19
chr12	104213756	104214108	E057,E059,E092,E127	4
chr12	104214230	104214745	E017,E022,E033,E057,E059,E081,E089,E090,E093,E118	10
chr12	104214832	104214886	E081	1
chr12	104215252	104215302	E021	1
chr12	104215558	104215875	E017,E028,E055,E056,E057,E086,E120,E125,E127,E128	10
chr12	104216144	104216309	E119,E127	2
chr12	104216322	104216411	E090,E121	2
chr12	104216430	104216496	E097	1
chr12	104216894	104216989	E056,E082	2
chr12	104217066	104217120	E127	1
chr12	104217693	104217880	E055,E056,E088,E097,E124	5
chr12	104217926	104218012	E127	1
chr12	104218206	104218405	E028,E109	2
chr12	104218548	104219163	E004,E017,E055,E056,E057,E059,E109,E126,E127,E128	10
chr12	104219384	104219488	E119,E127	2
chr12	104219895	104220269	E004,E055,E127	3
chr12	104220497	104220681	E046,E119,E123,E127	4
chr12	104221440	104222422	E006,E017,E028,E051,E055,E056,E057,E059,E084,E089,E091,E092,E093,E100,E119,E120,E121,E123,E124,E126,E127	21
chr12	104222735	104222802	E127	1
chr12	104222849	104223229	E006,E028,E029,E032,E046,E050,E055,E056,E057,E059,E088,E089,E090,E091,E100,E116,E119,E123,E124,E126,E127	21
chr12	104223608	104223662	E127	1
chr12	104223890	104224045	E057,E123	2
chr12	104224135	104224189	E127	1
chr12	104224532	104224627	E127	1
chr12	104224651	104224922	E004,E032,E059,E114,E123	5
chr12	104225009	104225100	E059,E081	2
chr12	104225216	104225698	E029,E033,E059,E086,E097,E098,E124	7
chr12	104225798	104225933	E032,E084,E085	3
chr12	104225968	104228119	E003,E004,E007,E008,E017,E021,E022,E028,E029,E032,E033,E034,E046,E050,E051,E055,E056,E057,E059,E084,E085,E086,E088,E090,E091,E093,E109,E114,E116,E120,E121,E123,E124,E125,E126,E127,E128	37
chr12	104228172	104228288	E094,E127	2
chr12	104228640	104228696	E021	1
chr12	104228715	104229049	E055,E056,E059,E080,E086,E093,E114,E123,E127	9
chr12	104229101	104229260	E123	1
chr12	104229310	104230248	E032,E051,E084,E085,E109,E119,E123,E127	8
chr12	104230517	104230591	E114	1
chr12	104230605	104230655	E093	1
chr12	104230764	104230814	E093	1
chr12	104230857	104230911	E127	1
chr12	104230952	104231109	E116	1
chr12	104231783	104231900	E127	1
chr12	104231956	104232345	E006,E057,E086,E091,E116,E127	6
chr12	104232405	104233274	E004,E006,E007,E017,E028,E046,E051,E055,E056,E057,E059,E080,E082,E084,E085,E088,E090,E091,E092,E094,E097,E098,E100,E114,E116,E117,E118,E124,E127	29
chr12	104233389	104233991	E003,E021,E032,E034,E057,E080,E081,E082,E083,E086,E088,E089,E090,E091,E092,E098,E100,E116,E119,E121,E123,E127	22
chr12	104233995	104236326	E003,E004,E005,E006,E007,E008,E017,E021,E022,E028,E029,E032,E033,E034,E046,E050,E051,E055,E056,E057,E059,E080,E081,E082,E083,E084,E085,E086,E088,E089,E090,E091,E092,E093,E094,E097,E098,E100,E109,E114,E116,E117,E118,E119,E120,E121,E122,E123,E124,E125,E126,E127,E128	53
chr12	104236330	104236410	E123	1
chr12	104236432	104236506	E032,E088,E109	3
chr12	104236681	104236731	E051	1
chr12	104236907	104237103	E034,E109,E121	3
chr12	104237229	104237305	E097,E098	2
chr12	104237842	104237907	E090	1
chr12	104237938	104238042	E090,E109	2
chr12	104238141	104238280	E084,E109,E128	3
chr12	104238285	104238396	E034,E127	2
chr12	104238548	104238602	E120	1
chr12	104240092	104240187	E082,E123	2
chr12	104240232	104240621	E021,E055,E081,E082	4
chr12	104240835	104240924	E003,E034	2
chr12	104241126	104241287	E055,E118	2
chr12	104241489	104241543	E127	1
chr12	104241667	104241722	E086,E109	2
chr12	104241992	104242482	E017,E059,E086,E088,E098,E109,E114,E118	8
chr12	104242650	104242773	E092	1
chr12	104242803	104243344	E017,E022,E046,E055,E056,E081,E083,E086,E088,E089,E090,E092,E093,E098,E100,E109,E114,E120,E121,E125,E126,E127,E128	23
chr12	104243458	104243522	E122,E128	2
chr12	104243661	104243711	E022	1
chr12	104244529	104245381	E017,E028,E055,E056,E057,E059,E082,E090,E120,E121,E125,E128	12
chr12	104245903	104246008	E082,E091,E119	3
chr12	104246100	104246180	E051,E059	2
chr12	104246221	104246275	E033	1
chr12	104246346	104246821	E003,E004,E006,E008,E017,E021,E022,E028,E050,E051,E055,E056,E057,E080,E081,E082,E084,E085,E086,E088,E090,E092,E093,E094,E098,E100,E109,E114,E117,E118,E119,E120,E121,E124,E125,E127,E128	37
chr12	104246875	104246992	E057,E098	2
chr12	104247212	104247306	E006,E051	2
chr12	104247557	104247702	E021,E093,E097	3
chr12	104248162	104248222	E005	1
chr12	104248927	104249547	E006,E017,E028,E055,E056,E057,E059,E086,E092,E098,E114,E118,E120,E121,E125,E127,E128	17
chr12	104249604	104249701	E097,E120	2
chr12	104249745	104249981	E017,E055,E056,E097,E098,E120,E121,E125,E126,E128	10
chr12	104250876	104250978	E021,E046,E091,E092	4
chr12	104251025	104251242	E055,E056,E109,E114,E118	5
chr12	104251295	104251389	E086	1
chr12	104251480	104251613	E091,E100,E114	3
chr12	104251709	104251772	E091	1
chr12	104251980	104252227	E007,E091,E098,E100	4
chr12	104252272	104252393	E090,E100	2
chr12	104252599	104253756	E004,E005,E006,E017,E028,E029,E055,E056,E057,E059,E080,E083,E084,E085,E090,E091,E092,E094,E097,E098,E100,E109,E114,E117,E118,E119,E120,E121,E123,E124,E125,E126,E127,E128	34
chr12	104253787	104253837	E022	1
chr12	104253917	104253967	E091	1
chr12	104253997	104254057	E006	1
chr12	104254064	104254371	E028,E029,E059,E086,E091,E098,E100,E123,E125,E126	10
chr12	104254636	104255340	E022,E028,E055,E056,E057,E081,E082,E088,E090,E091,E097,E121,E126	13
chr12	104255392	104255513	E091	1
chr12	104255565	104255659	E100	1
chr12	104256019	104256088	E090,E126	2
chr12	104256327	104256407	E116	1
chr12	104256987	104257040	E097	1
chr12	104257194	104257321	E100,E114,E123	3
chr12	104257367	104257427	E005	1
chr12	104257894	104257944	E022	1
chr12	104257950	104258060	E091	1
chr12	104258148	104258198	E022	1
chr12	104258265	104259524	E017,E028,E033,E056,E057,E059,E082,E089,E091,E093,E109,E114,E117,E119,E120,E121,E127	17
chr12	104260155	104260277	E055,E093,E123	3
chr12	104260328	104260408	E028	1
chr12	104260711	104260814	E081,E082	2
chr12	104261427	104261477	E021	1
chr12	104261599	104261739	E121	1
chr12	104261800	104262694	E006,E017,E022,E055,E082,E091,E098,E117,E119,E120,E121,E124,E125,E126,E128	15
chr12	104262905	104262993	E017,E056,E120	3
chr12	104263934	104263995	E093	1
chr12	104264076	104264772	E003,E004,E006,E017,E021,E022,E028,E032,E034,E046,E050,E051,E055,E056,E057,E059,E080,E081,E082,E086,E088,E089,E091,E092,E094,E098,E109,E114,E117,E118,E119,E120,E121,E122,E123,E124,E126,E127,E128	39
chr12	104264983	104265072	E005,E032	2
chr12	104265238	104265342	E032	1
chr12	104268485	104268557	E007	1
chr12	104269098	104269148	E032	1
chr12	104269530	104269709	E017,E050,E055,E056	4
chr12	104270810	104270864	E127	1
chr12	104270931	104271032	E032	1
chr12	104271141	104272280	E003,E004,E005,E006,E007,E008,E017,E021,E022,E028,E029,E032,E033,E034,E046,E050,E051,E055,E056,E057,E059,E080,E081,E082,E083,E084,E085,E086,E088,E089,E090,E091,E092,E093,E094,E097,E098,E100,E109,E114,E116,E117,E119,E120,E121,E122,E123,E124,E125,E126,E127,E128	52
chr12	104272293	104272469	E006,E021,E090,E093,E116	5
chr12	104272511	104272595	E093	1
chr12	104273249	104273334	E051	1
chr12	104273495	104273619	E033	1
chr12	104273661	104273711	E032	1
chr12	104273764	104273814	E114	1
chr12	104273932	104275450	E003,E004,E005,E022,E028,E032,E033,E034,E046,E050,E051,E057,E059,E084,E085,E086,E089,E093,E109,E114,E116,E119,E122,E124,E127	25
chr12	104276554	104277171	E028,E050,E051,E057,E100,E116,E119,E127	8
chr12	104277516	104277566	E093	1
chr12	104277757	104277870	E080,E089,E090,E091,E093,E097	6
chr12	104277888	104277938	E050	1
chr12	104277960	104278476	E003,E006,E007,E017,E021,E022,E028,E029,E032,E033,E034,E046,E050,E051,E055,E056,E057,E059,E080,E081,E082,E083,E085,E086,E088,E089,E090,E091,E092,E093,E094,E097,E109,E114,E116,E117,E119,E120,E121,E122,E123,E124,E125,E126,E127,E128	46
chr12	104278592	104278632	E034	1
chr12	104278744	104278936	E007,E033,E125	3
chr12	104279211	104279346	E022,E046,E097	3
chr12	104279843	104279920	E034	1
chr12	104280192	104280521	E093,E109	2
chr12	104280548	104280588	E086	1
chr12	104281056	104281147	E093	1
chr12	104281471	104281716	E017,E021,E033,E081,E086,E098,E123	7
chr12	104282187	104282271	E029,E093	2
chr12	104282616	104282682	E034	1
chr12	104282767	104282807	E086	1
chr12	104282823	104282987	E021,E080,E092,E093	4
chr12	104283136	104283204	E097	1
chr12	104283207	104283261	E034	1
chr12	104283626	104283759	E034,E116	2
chr12	104284338	104284585	E093	1
chr12	104284592	104284642	E051	1
chr12	104284948	104285122	E121	1
chr12	104285809	104285849	E034	1
chr12	104286766	104286816	E021	1
chr12	104286851	104286927	E125,E128	2
chr12	104287047	104287116	E127	1
chr12	104287799	104287892	E082,E121	2
chr12	104288570	104288620	E022	1
chr12	104288659	104288727	E091	1
chr12	104289473	104289523	E089	1
chr12	104289737	104289813	E122	1
chr12	104290401	104290455	E033	1
chr12	104290522	104290572	E114	1
chr12	104290944	104291039	E093	1
chr12	104291831	104291897	E034,E124	2
chr12	104292039	104292089	E091	1
chr12	104292161	104292211	E109	1
chr12	104292271	104292335	E124	1
chr12	104292690	104292744	E127	1
chr12	104292837	104292895	E034	1
chr12	104293320	104293439	E050,E100	2
chr12	104294232	104294311	E034	1
chr12	104294450	104294500	E021	1
chr12	104294685	104294735	E084	1
chr12	104295047	104295134	E093	1
chr12	104295255	104296083	E017,E022,E033,E034,E051,E057,E082,E088,E093,E100,E116,E123	12
chr12	104296117	104296506	E005,E034,E086,E093,E116	5
chr12	104296603	104296683	E057	1
chr12	104297111	104297151	E034	1
chr12	104297342	104297392	E091	1
chr12	104297435	104297520	E093,E120	2
chr12	104297729	104298427	E021,E022,E034,E093,E120,E121,E126	7
chr12	104298756	104298817	E093	1
chr12	104299014	104299064	E093	1
chr12	104299496	104299546	E022	1
chr12	104299661	104300218	E028,E032,E033,E034,E046,E057,E093,E114,E119,E127	10
chr12	104300240	104300539	E034,E057,E086,E119	4
chr12	104300969	104301066	E021,E022,E057,E093	4
chr12	104301075	104301814	E003,E017,E021,E022,E028,E033,E034,E055,E057,E059,E091,E093,E116,E119,E120,E121,E123,E125,E126,E127,E128	21
chr12	104301862	104302353	E028,E034,E057,E116,E119	5
chr12	104302511	104303166	E003,E004,E005,E006,E017,E021,E022,E034,E046,E055,E056,E057,E059,E083,E086,E088,E089,E091,E093,E117,E120,E121,E125,E126,E128	25
chr12	104303577	104304176	E004,E005,E006,E007,E017,E022,E028,E055,E056,E057,E083,E088,E116,E120,E121,E125,E127,E128	18
chr12	104304989	104305043	E127	1
chr12	104305445	104305736	E050,E056,E059,E117,E120,E123	6
chr12	104305998	104306216	E006,E055,E056,E089,E120,E121	6
chr12	104306248	104306298	E051	1
chr12	104307055	104307208	E003,E004,E021,E022,E114,E127	6
chr12	104307252	104307463	E055,E093,E120,E121	4
chr12	104307538	104307592	E081	1
chr12	104307594	104307652	E090,E093	2
chr12	104307665	104307715	E022	1
chr12	104308290	104308340	E093	1
chr12	104308520	104308575	E034	1
chr12	104309050	104309582	E006,E007,E017,E022,E046,E055,E056,E080,E083,E086,E089,E090,E091,E093,E100,E120,E121,E123,E125,E126,E128	21
chr12	104309957	104310007	E022	1
chr12	104310038	104310088	E093	1
chr12	104310997	104311047	E022	1
chr12	104313787	104313847	E006	1
chr12	104313898	104313938	E086	1
chr12	104314203	104314307	E033	1
chr12	104315660	104315710	E032	1
chr12	104316037	104316087	E021	1
chr12	104316726	104316780	E098	1
chr12	104317502	104317658	E022,E116	2
chr12	104317905	104318365	E032,E033,E034,E093,E114,E116,E125	7
chr12	104318690	104319556	E003,E004,E006,E017,E028,E029,E032,E033,E034,E046,E050,E051,E055,E056,E057,E059,E084,E085,E091,E093,E100,E109,E114,E116,E118,E119,E120,E121,E123,E124,E125,E126,E127,E128	34
chr12	104319992	104320042	E007	1
chr12	104320318	104320458	E116	1
chr12	104320711	104320765	E093	1
chr12	104320857	104320914	E100	1
chr12	104321247	104321289	E086	1
chr12	104321325	104321734	E007,E032,E034,E088,E093,E097,E100,E116	8
chr12	104322010	104325866	E003,E004,E005,E006,E007,E008,E017,E021,E022,E028,E029,E032,E033,E034,E046,E050,E051,E055,E056,E057,E059,E080,E081,E082,E083,E084,E085,E086,E088,E089,E090,E091,E092,E093,E094,E097,E098,E100,E109,E114,E116,E117,E118,E119,E120,E121,E122,E123,E124,E125,E126,E127,E128	53
chr12	104326034	104326149	E034,E122	2
chr12	104326214	104326302	E034,E127	2
chr12	104326348	104327457	E003,E004,E006,E007,E017,E021,E032,E033,E034,E046,E050,E051,E056,E059,E080,E082,E083,E088,E097,E098,E116,E121,E122,E123,E126,E127,E128	27
chr12	104327465	104327516	E034	1
chr12	104327603	104327741	E022,E034,E050,E127	4
chr12	104327752	104328077	E033,E034,E051,E123,E127	5
chr12	104328097	104328450	E032,E034,E050,E051,E086,E116,E127	7
chr12	104328745	104328996	E051,E114,E127	3
chr12	104328997	104329509	E032,E034,E046,E050,E056,E093,E116,E126,E127	9
chr12	104329527	104329874	E029,E050,E051,E082,E122,E127	6
chr12	104329939	104329996	E127	1
chr12	104330051	104330396	E034,E050,E051,E059,E085,E100,E116,E121,E123,E124,E127	11
chr12	104330458	104331076	E003,E017,E032,E046,E050,E051,E055,E059,E083,E098,E114,E116,E123,E126,E127	15
chr12	104331153	104331250	E032,E127	2
chr12	104331270	104331664	E032,E034,E050,E083,E127	5
chr12	104331934	104331993	E127	1
chr12	104332029	104332082	E050	1
chr12	104332125	104332209	E046,E127	2
chr12	104332231	104332440	E034,E116,E127	3
chr12	104332577	104332717	E127	1
chr12	104332798	104333130	E050,E097,E116,E127	4
chr12	104333149	104333517	E050,E123,E127	3
chr12	104333575	104333669	E006,E033,E127	3
chr12	104333723	104333812	E127	1
chr12	104333880	104334035	E085,E127	2
chr12	104334059	104334261	E032,E050,E123,E127	4
chr12	104334716	104334955	E116,E119,E123,E127	4
chr12	104335029	104335208	E127	1
chr12	104335221	104335355	E050,E116	2
chr12	104335542	104335733	E050,E051,E116,E127	4
chr12	104336045	104336143	E050,E127	2
chr12	104336148	104336247	E046	1
chr12	104336276	104336326	E082	1
chr12	104336472	104336657	E032,E033,E114,E116,E127	5
chr12	104336880	104336936	E127	1
chr12	104336953	104337051	E123	1
chr12	104337329	104337396	E127	1
chr12	104337439	104337727	E033,E034,E097,E124,E127	5
chr12	104337957	104338055	E057,E127	2
chr12	104338097	104338147	E089	1
chr12	104338552	104338679	E050,E116	2
chr12	104338818	104339044	E032,E056,E100,E114,E116,E121,E123,E127	8
chr12	104339106	104339226	E032	1
chr12	104339303	104339404	E127	1
chr12	104339510	104339564	E098	1
chr12	104339658	104339857	E032,E046,E050,E125,E127	5
chr12	104339980	104340270	E032,E050,E127	3
chr12	104340338	104340600	E034,E055,E123,E127	4
chr12	104340691	104340741	E093	1
chr12	104341070	104341147	E127	1
chr12	104341206	104341322	E034,E050,E055,E056,E127	5
chr12	104341347	104341418	E050,E127	2
chr12	104341481	104341593	E050,E127	2
chr12	104341679	104341900	E006,E017,E050,E051,E055,E056,E091,E097,E123,E124	10
chr12	104342080	104342230	E032,E050,E092,E093,E114,E127	6
chr12	104342261	104342479	E003,E050,E082,E085,E100,E127	6
chr12	104342520	104342831	E032,E050,E093,E121,E123,E127	6
chr12	104342908	104343140	E021,E032,E033,E034,E046,E050,E116,E121,E123	9
chr12	104343217	104343363	E034,E050,E127	3
chr12	104343405	104343660	E005,E050,E123	3
chr12	104343700	104344004	E034,E050,E116,E123	4
chr12	104344019	104344427	E021,E022,E033,E050,E056,E059,E091,E097,E100,E123	10
chr12	104344498	104344893	E003,E021,E032,E033,E050,E100,E121,E123	8
chr12	104345002	104345250	E033,E050,E114,E123	4
chr12	104345328	104345480	E050,E123	2
chr12	104345494	104345670	E055,E088,E089,E121,E123	5
chr12	104345684	104345745	E050,E121	2
chr12	104345769	104345832	E098	1
chr12	104345954	104346007	E050	1
chr12	104346168	104346712	E032,E034,E046,E050,E057,E059,E086,E116	8
chr12	104346733	104347400	E006,E007,E021,E028,E032,E050,E051,E057,E091,E109,E114,E116,E121,E123,E127	15
chr12	104347482	104347598	E032,E050	2
chr12	104347613	104347727	E050,E056,E059,E121	4
chr12	104347729	104347852	E032,E050,E114	3
chr12	104347959	104348301	E034,E050,E057,E114,E121,E123	6
chr12	104348354	104348590	E003,E021,E057,E123	4
chr12	104348632	104348682	E051	1
chr12	104348734	104348793	E050	1
chr12	104349468	104351740	E003,E004,E005,E006,E007,E008,E017,E021,E022,E028,E029,E032,E033,E034,E046,E050,E051,E055,E056,E057,E059,E080,E081,E082,E083,E084,E085,E086,E088,E089,E090,E091,E092,E093,E094,E097,E098,E100,E109,E114,E116,E117,E118,E119,E120,E121,E122,E123,E124,E125,E126,E127,E128	53
chr12	104351988	104352173	E055,E090,E123	3
chr12	104352190	104352619	E034,E055,E082,E118,E123,E127	6
chr12	104352759	104353041	E034,E055,E056,E088,E100,E114,E116	7
chr12	104353212	104353252	E086	1
chr12	104353483	104353540	E097	1
chr12	104353809	104353949	E091,E116,E117	3
chr12	104354003	104354132	E022,E050,E055	3
chr12	104354202	104355001	E004,E021,E050,E051,E055,E056,E080,E097,E100,E123,E124	11
chr12	104355126	104355378	E021,E080,E109,E118,E123	5
chr12	104355721	104355892	E097,E123	2
chr12	104355904	104355984	E123	1
chr12	104356019	104356136	E097	1
chr12	104356231	104356695	E003,E004,E006,E007,E008,E021,E022,E055,E056,E086,E088,E093,E114,E116,E117,E121,E123,E124	18
chr12	104357719	104357905	E006,E055,E086,E089,E093,E123,E126	7
chr12	104358182	104358381	E017,E032,E034,E097,E100,E116,E126	7
chr12	104358396	104358545	E090,E097,E114,E122	4
chr12	104358684	104361203	E003,E004,E005,E006,E007,E008,E017,E021,E022,E028,E029,E032,E033,E034,E046,E050,E051,E055,E056,E057,E059,E080,E081,E082,E083,E084,E085,E086,E088,E089,E090,E091,E092,E093,E094,E097,E098,E100,E109,E114,E116,E117,E118,E119,E120,E121,E122,E123,E124,E125,E126,E127,E128	53
chr12	104361640	104361953	E007,E022,E032,E033,E046,E051,E086,E116,E127	9
chr12	104361958	104362096	E007,E051,E086,E093,E097	5
chr12	104362114	104362638	E004,E034,E057,E086,E114,E116,E127	7
chr12	104362737	104362898	E032,E116	2
chr12	104362951	104363638	E004,E005,E006,E017,E028,E034,E050,E051,E055,E056,E057,E084,E091,E097,E116,E117,E119,E120,E121,E125,E126,E127,E128	23
chr12	104363833	104363943	E127	1
chr12	104364100	104364179	E034	1
chr12	104364442	104364496	E127	1
chr12	104364612	104364703	E127	1
chr12	104364850	104365132	E046,E116,E127	3
chr12	104365557	104365826	E034,E123,E127	3
chr12	104365964	104366138	E051,E100,E120,E121,E127	5
chr12	104366163	104366340	E017,E088,E120,E126,E127	5
chr12	104366693	104366748	E127	1
chr12	104366788	104366949	E127	1
chr12	104367042	104367269	E123,E127	2
chr12	104367349	104367516	E034,E123,E124,E127	4
chr12	104367766	104368227	E004,E005,E022,E080,E083,E116,E123,E127	8
chr12	104368278	104368513	E097,E123,E127	3
chr12	104368760	104368942	E116,E123,E127	3
chr12	104368988	104369599	E004,E021,E034,E059,E097,E116,E122,E123,E125,E127	10
chr12	104369713	104369763	E021	1
chr12	104369985	104370062	E005,E022,E093,E127	4
chr12	104370119	104370229	E127,E128	2
chr12	104370313	104370368	E034	1
chr12	104370452	104370616	E109,E127	2
chr12	104370904	104370954	E051	1
chr12	104371276	104371326	E121	1
chr12	104371364	104371425	E127	1
chr12	104372219	104372681	E007,E032,E033,E109,E114,E116,E117,E127	8
chr12	104373840	104374099	E034,E086,E109,E116,E127	5
chr12	104374165	104374413	E100,E114,E118,E127	4
chr12	104374571	104374708	E127	1
chr12	104374849	104374915	E127	1
chr12	104375604	104375675	E127	1
chr12	104375732	104375821	E034,E046	2
chr12	104376661	104376801	E081,E082,E127	3
chr12	104376919	104376973	E127	1
chr12	104376983	104377027	E097	1
chr12	104377396	104377478	E127	1
chr12	104378559	104378678	E032,E090,E114,E124	4
chr12	104378785	104378844	E127	1
chr12	104379393	104379548	E003,E007,E022,E127	4
chr12	104380383	104380953	E003,E004,E005,E006,E007,E017,E021,E022,E055,E056,E059,E090,E114,E117,E120,E121,E125,E126,E128	19
chr12	104382726	104382770	E097	1
chr12	104383238	104383288	E091	1
chr12	104384160	104384266	E121,E127	2
chr12	104384292	104384352	E006	1
chr12	104384454	104384562	E123	1
chr12	104384790	104384967	E086,E093,E116,E123	4
chr12	104385283	104385393	E090	1
chr12	104385508	104385548	E086	1
chr12	104385640	104385690	E090	1
chr12	104385705	104385853	E055,E090,E123	3
chr12	104385937	104386026	E021,E114	2
chr12	104386029	104386128	E055	1
chr12	104386689	104386751	E127	1
chr12	104386849	104386899	E109	1
chr12	104387158	104387268	E055,E090	2
chr12	104387628	104387678	E055	1
chr12	104387793	104387843	E090	1
chr12	104387869	104388381	E003,E017,E022,E082,E089,E090,E100,E120,E121,E125,E128	11
chr12	104388387	104388495	E100	1
chr12	104388503	104388635	E055,E121,E126	3
chr12	104388879	104388933	E127	1
chr12	104390037	104390213	E123	1
chr12	104390466	104390630	E022,E083,E089,E090,E100,E121,E128	7
chr12	104390792	104391981	E007,E017,E022,E055,E056,E083,E084,E085,E088,E089,E090,E097,E100,E109,E119,E120,E121,E123,E125,E128	20
chr12	104392621	104393221	E083,E086,E088,E089,E090,E092,E093,E127	8
chr12	104393262	104393367	E089,E090	2
chr12	104393662	104393722	E006	1
chr12	104394021	104394065	E097	1
chr12	104394330	104394452	E059,E125	2
chr12	104394858	104395286	E055,E056,E083,E089,E090,E123	6
chr12	104396614	104396716	E055,E056,E080	3
chr12	104396918	104397000	E021	1
chr12	104397108	104397162	E127	1
chr12	104397370	104397718	E017,E051,E093,E098,E117,E123,E125,E128	8
chr12	104398216	104398317	E123	1
chr12	104400201	104400387	E017,E055,E056,E090,E092,E123,E126,E128	8
chr12	104400423	104400490	E089	1
chr12	104400533	104401246	E006,E017,E028,E055,E056,E057,E059,E083,E084,E089,E090,E092,E093,E109,E114,E117,E119,E120,E121,E122,E125,E126,E127,E128	24
chr12	104401254	104401308	E056	1
chr12	104401628	104401774	E086,E116	2
chr12	104401916	104401966	E032	1
chr12	104402048	104402098	E021	1
chr12	104404054	104404228	E100,E125,E128	3
chr12	104404311	104404377	E100	1
chr12	104404382	104405659	E006,E017,E028,E046,E055,E056,E057,E081,E082,E089,E090,E094,E100,E114,E117,E119,E120,E121,E122,E123,E125,E126,E127,E128	24
chr12	104406014	104406580	E022,E089,E097,E114,E120,E121,E122,E125	8
chr12	104406688	104406782	E022	1
chr12	104406931	104407041	E006,E121	2
chr12	104407550	104407639	E100,E114	2
chr12	104407645	104407695	E017	1
chr12	104408476	104408526	E114	1
chr12	104408547	104408725	E003,E100	2
chr12	104410710	104410760	E114	1
chr12	104411462	104411516	E098	1
chr12	104412616	104412666	E022	1
chr12	104413362	104413429	E090	1
chr12	104413765	104413815	E007	1
chr12	104414049	104414099	E022	1
chr12	104414224	104414368	E119	1
chr12	104414597	104414647	E091	1
chr12	104415907	104415993	E051	1
chr12	104416039	104416194	E021,E034,E083	3
chr12	104416293	104416343	E088	1
chr12	104416396	104416913	E057,E081,E082,E083,E088,E089,E090,E092,E127	9
chr12	104417859	104417923	E124	1
chr12	104419227	104419277	E017	1
chr12	104419422	104419566	E057	1
chr12	104419598	104419861	E017,E028,E057,E119,E127	5
chr12	104420295	104421319	E022,E055,E059,E082,E088,E089,E097,E123,E127	9
chr12	104421693	104421859	E006,E055,E056,E089,E128	5
chr12	104421882	104422139	E021,E080,E088,E090,E119,E128	6
chr12	104422597	104422647	E046	1
chr12	104422673	104422723	E022	1
chr12	104423500	104423550	E022	1
chr12	104426013	104426067	E098	1
chr12	104430563	104430613	E022	1
chr12	104434111	104434151	E086	1
chr12	104435993	104436113	E100,E123	2
chr12	104436204	104436254	E046	1
chr12	104436410	104436623	E034,E059,E114	3
chr12	104436700	104436750	E091	1
chr12	104436813	104436865	E021	1
chr12	104436965	104437015	E021	1
chr12	104437067	104437166	E089,E090,E126	3
chr12	104437634	104437709	E022,E086	2
chr12	104437938	104438075	E021,E122	2
chr12	104438105	104438241	E097,E123	2
chr12	104438828	104438878	E121	1
chr12	104438939	104439638	E005,E006,E017,E021,E028,E050,E055,E056,E057,E081,E082,E083,E086,E088,E089,E090,E091,E092,E093,E097,E098,E116,E120,E121,E125,E126,E128	27
chr12	104440095	104440145	E083	1
chr12	104440235	104440352	E083	1
chr12	104440813	104440876	E022	1
chr12	104440885	104440958	E017	1
chr12	104441019	104441069	E021	1
chr12	104441625	104441669	E097	1
chr12	104441735	104441785	E017	1
chr12	104441906	104442093	E007,E089,E097,E123	4
chr12	104442161	104442231	E090,E097	2
chr12	104442429	104442999	E006,E007,E017,E022,E055,E056,E083,E088,E089,E090,E092,E097,E098,E117,E119,E120,E126	17
chr12	104443048	104444673	E003,E004,E005,E006,E007,E008,E017,E021,E022,E028,E032,E033,E034,E050,E051,E055,E056,E057,E059,E080,E083,E084,E085,E086,E088,E089,E090,E091,E092,E093,E094,E097,E098,E100,E109,E117,E118,E119,E120,E121,E122,E123,E124,E125,E126,E127,E128	47
chr12	104446057	104446163	E123	1
chr12	104446222	104446276	E127	1
chr12	104446332	104446472	E033,E119	2
chr12	104446850	104447026	E022,E114	2
chr12	104447105	104447226	E119	1
chr12	104448434	104448529	E022,E081,E082	3
chr12	104448582	104449129	E003,E008,E021,E022,E057,E081,E082	7
chr12	104449296	104449384	E083,E125	2
chr12	104449558	104450851	E004,E006,E017,E022,E032,E055,E056,E080,E081,E082,E083,E084,E088,E089,E090,E092,E094,E097,E098,E100,E109,E120,E121,E122,E124,E125,E126,E127,E128	29
chr12	104450987	104451027	E034	1
chr12	104451197	104451268	E097	1
chr12	104451516	104452192	E003,E004,E006,E007,E008,E017,E021,E022,E028,E029,E032,E033,E034,E046,E050,E051,E055,E056,E057,E059,E080,E081,E082,E083,E084,E086,E090,E091,E092,E093,E100,E109,E114,E116,E121,E122,E123,E125,E126,E127	40
chr12	104452228	104452282	E081	1
chr12	104452476	104453318	E003,E006,E028,E029,E034,E046,E055,E057,E082,E091,E117,E119,E127	13
chr12	104453615	104453655	E086	1
chr12	104453868	104453918	E051	1
chr12	104454076	104454139	E034	1
chr12	104454218	104454268	E046	1
chr12	104454301	104454381	E119	1
chr12	104454621	104455031	E005,E017,E028,E029,E057,E080,E091,E114,E117,E119,E120,E121,E122,E127	14
chr12	104456490	104456570	E119	1
chr12	104456734	104456821	E032	1
chr12	104456939	104456999	E125	1
chr12	104457037	104457328	E007,E021,E032,E034,E050,E051,E081,E083,E086,E088,E092,E114,E125,E126,E128	15
chr12	104457343	104459624	E003,E004,E005,E006,E007,E008,E017,E021,E022,E028,E029,E032,E033,E034,E046,E050,E051,E055,E056,E057,E059,E080,E081,E082,E083,E084,E085,E086,E088,E089,E090,E091,E092,E093,E094,E097,E098,E100,E109,E114,E116,E117,E118,E119,E120,E121,E122,E123,E124,E125,E126,E127,E128	53
chr12	104459634	104459873	E033,E083,E121,E123	4
chr12	104459975	104460055	E086,E123	2
chr12	104460146	104460205	E098	1
chr12	104460235	104460285	E090	1
chr12	104460298	104460338	E034	1
chr12	104460457	104460637	E003,E006,E017,E032,E056,E128	6
chr12	104460945	104460995	E051	1
chr12	104463609	104463691	E021,E022	2
chr12	104464097	104464391	E084,E085,E092,E094,E109	5
chr12	104465060	104465110	E032	1
chr12	104465963	104466137	E006,E017	2
chr12	104467566	104467616	E021	1
chr12	104469258	104469368	E080	1
chr12	104469507	104469547	E034	1
chr12	104469946	104469996	E022	1
chr12	104470651	104470744	E082	1
chr12	104471947	104472001	E100	1
chr12	104472628	104472843	E056,E081,E082,E083,E114	5
chr12	104472901	104473092	E046,E083	2
chr12	104473232	104473389	E017,E055,E083,E121	4
chr12	104474411	104474491	E123	1
chr12	104477953	104478378	E059,E116	2
chr12	104479804	104479855	E021,E109	2
chr12	104479908	104479958	E021	1
chr12	104480327	104480404	E097	1
chr12	104482664	104482724	E122	1
chr12	104483573	104483630	E051	1
chr12	104484554	104484838	E003,E006,E007,E008,E017,E021,E022,E055,E083,E091,E123,E125	12
chr12	104484952	104485200	E003,E005,E006,E007,E021,E091	6
chr12	104485630	104485761	E017,E120,E121,E125	4
chr12	104486021	104486103	E121	1
chr12	104486990	104487066	E097	1
chr12	104487679	104487788	E127	1
chr12	104488045	104488394	E006,E017,E055,E125,E128	5
chr12	104488692	104488742	E091	1
chr12	104489172	104489339	E017,E116	2
chr12	104491223	104491267	E097	1
chr12	104491357	104491427	E118	1
chr12	104494025	104494200	E006,E080,E109,E114,E119	5
chr12	104494627	104494700	E120	1
chr12	104494716	104494766	E022	1
chr12	104495332	104495404	E032,E109	2
chr12	104495815	104495869	E127	1
chr12	104496033	104496113	E100,E119	2
chr12	104496284	104496418	E081,E082,E097	3
chr12	104496949	104497018	E126,E127	2
chr12	104497088	104497164	E097	1
chr12	104497360	104497400	E034	1
chr12	104498682	104498794	E017,E080,E088	3
chr12	104499148	104499192	E080	1
chr12	104499370	104499544	E021,E055,E080,E088,E094,E109,E125	7
chr12	104499636	104499731	E017,E080	2
chr12	104500655	104501001	E008,E021,E050,E080,E091,E123	6
chr12	104501081	104501141	E091	1
chr12	104501533	104501615	E123	1
chr12	104501629	104501744	E022,E034	2
chr12	104501910	104501960	E093	1
chr12	104502240	104502329	E022,E032	2
chr12	104502330	104502370	E034	1
chr12	104502393	104502521	E091	1
chr12	104502607	104503378	E003,E004,E005,E006,E007,E008,E017,E021,E022,E028,E029,E032,E033,E034,E046,E050,E051,E055,E056,E057,E059,E080,E081,E082,E083,E084,E085,E086,E088,E089,E090,E091,E092,E093,E094,E097,E098,E100,E109,E114,E116,E117,E118,E119,E120,E121,E122,E123,E124,E125,E126,E127,E128	53
chr12	104503480	104503601	E080,E098,E114,E128	4
chr12	104503789	104503971	E109	1
chr12	104504025	104504162	E088,E120	2
chr12	104504367	104504547	E046,E088	2
chr12	104504558	104504671	E116	1
chr12	104505097	104505242	E081,E082,E114,E120,E121,E126	6
chr12	104505278	104505328	E022	1
chr12	104505674	104505718	E097	1
chr12	104505999	104506039	E034	1
chr12	104506330	104506380	E032	1
chr12	104507685	104507735	E017	1
chr12	104507958	104508027	E017	1
chr12	104508065	104508254	E017	1
chr12	104508443	104508911	E081,E084,E085,E086,E109,E118,E125	7
chr12	104508988	104509184	E081,E086,E109,E125	4
chr12	104509469	104509977	E055,E056,E081,E082,E086,E092,E093,E098,E100,E109,E114,E120,E121,E126	14
chr12	104510791	104510854	E097	1
chr12	104510865	104510915	E032	1
chr12	104511255	104511305	E022	1
chr12	104511643	104511752	E017,E128	2
chr12	104512459	104512555	E086,E093	2
chr12	104514458	104514615	E003,E006,E080,E083,E114,E121	6
chr12	104514760	104515304	E004,E006,E017,E022,E028,E032,E055,E056,E057,E059,E080,E083,E091,E098,E100,E114,E117,E119,E120,E121,E122,E125,E126,E127,E128	25
chr12	104515431	104515552	E022,E034	2
chr12	104515734	104515784	E121	1
chr12	104516145	104516327	E008,E021	2
chr12	104516345	104516395	E022	1
chr12	104516510	104516577	E021	1
chr12	104517034	104517135	E121	1
chr12	104517148	104517198	E017	1
chr12	104517220	104517294	E021	1
chr12	104517304	104517506	E006,E055,E056,E117,E120,E121	6
chr12	104517678	104517728	E021	1
chr12	104517810	104517918	E006,E055,E056,E128	4
chr12	104518173	104518276	E022,E081	2
chr12	104520057	104520107	E082	1
chr12	104520433	104520546	E086	1
chr12	104520827	104520867	E086	1
chr12	104521213	104521253	E086	1
chr12	104521533	104521587	E127	1
chr12	104521869	104521961	E097	1
chr12	104522232	104522381	E081,E082	2
chr12	104522724	104522882	E081,E082	2
chr12	104523026	104523106	E091,E127	2
chr12	104523475	104523542	E007	1
chr12	104524110	104524164	E056	1
chr12	104524585	104524852	E006,E017,E081,E091,E109,E120,E121,E125,E128	9
chr12	104524921	104525281	E006,E034,E081,E082,E120,E121	6
chr12	104525350	104525760	E006,E017,E021,E080,E083,E091,E093,E100,E118,E121	10
chr12	104526082	104526764	E005,E007,E034,E080,E082,E083,E086,E090,E098,E100,E114,E118,E120,E121,E123	15
chr12	104526907	104527062	E051,E083,E098	3
chr12	104527131	104527181	E046	1
chr12	104527201	104527390	E029,E033,E050,E051,E114,E124	6
chr12	104527417	104527524	E032	1
chr12	104527719	104528056	E004,E006,E017,E055,E056,E057,E100,E120,E121,E124,E125,E128	12
chr12	104528076	104528220	E051,E056,E120	3
chr12	104528252	104528349	E083	1
chr12	104528407	104528457	E088	1
chr12	104528546	104528617	E051,E121	2
chr12	104528620	104528702	E093	1
chr12	104528750	104528790	E086	1
chr12	104528826	104528914	E021,E083,E121	3
chr12	104528962	104529102	E092,E093	2
chr12	104529225	104529275	E032	1
chr12	104529839	104530162	E022,E034,E081,E082,E086,E089,E090,E093,E116	9
chr12	104530200	104533226	E003,E004,E005,E006,E007,E008,E017,E021,E022,E028,E029,E032,E033,E034,E046,E050,E051,E055,E056,E057,E059,E080,E081,E082,E083,E084,E085,E086,E088,E089,E090,E091,E092,E093,E094,E097,E098,E100,E109,E114,E116,E117,E118,E119,E120,E121,E122,E123,E124,E125,E126,E127,E128	53
chr12	104533644	104533698	E100	1
chr12	104533992	104534126	E022,E034	2
chr12	104534147	104534319	E033,E046,E090,E091,E114	5
chr12	104534359	104534428	E033	1
chr12	104534472	104534554	E032	1
chr12	104534572	104534722	E034,E091	2
chr12	104534765	104534960	E021,E033,E091,E114	4
chr12	104535039	104535106	E034	1
chr12	104535343	104535508	E005,E091,E100	3
chr12	104535930	104535980	E032	1
chr12	104536087	104536137	E091	1
chr12	104536215	104536704	E005,E021,E022,E091,E100,E114,E124,E127	8
chr12	104536780	104536870	E091	1
chr12	104537573	104537689	E021,E091	2
chr12	104537799	104537899	E034,E091,E120	3
chr12	104538027	104538077	E114	1
chr12	104539474	104539528	E094	1
chr12	104539596	104539799	E029,E032,E033,E090,E114,E123,E126	7
chr12	104539822	104539886	E124	1
chr12	104540042	104540124	E022,E051	2
chr12	104540905	104540982	E033	1
chr12	104541099	104541169	E118	1
chr12	104541384	104541434	E083	1
chr12	104541704	104541876	E091,E098,E120,E121	4
chr12	104542449	104542551	E022,E090	2
chr12	104542758	104542798	E034	1
chr12	104544480	104544530	E032	1
chr12	104546242	104546385	E121	1
chr12	104546527	104546658	E008,E021,E080	3
chr12	104546751	104546894	E051,E117,E121	3
chr12	104547238	104547322	E055	1
chr12	104548054	104548517	E021,E029,E032,E033,E034,E046,E050,E051,E086,E088,E089,E091,E123,E124	14
chr12	104548642	104548712	E021,E091	2
chr12	104548997	104549061	E124	1
chr12	104549071	104549875	E091,E123,E125,E128	4
chr12	104549884	104549934	E091	1
chr12	104550071	104550216	E123	1
chr12	104550650	104550903	E022,E091,E093	3
chr12	104551059	104551157	E004	1
chr12	104552781	104552831	E032	1
chr12	104553487	104553567	E119	1
chr12	104553873	104553913	E086	1
chr12	104556609	104557098	E006,E022,E028,E057,E116,E126,E127	7
chr12	104557448	104557724	E006,E017,E056,E100,E114,E117,E120	7
chr12	104558484	104558667	E003,E021,E022,E082	4
chr12	104559095	104559145	E032	1
chr12	104559596	104559942	E050,E100,E122,E128	4
chr12	104560066	104560679	E006,E017,E021,E032,E100,E114,E121,E122,E123,E124,E125,E126,E128	13
chr12	104560734	104560784	E021	1
chr12	104560948	104560998	E091	1
chr12	104561136	104561334	E006,E028,E091,E109	4
chr12	104561336	104561638	E091,E109,E114,E123,E127	5
chr12	104561767	104562125	E033,E091,E109,E125	4
chr12	104562435	104562817	E005,E091	2
chr12	104563785	104563862	E004,E091	2
chr12	104563962	104564074	E034	1
chr12	104564086	104564136	E007	1
chr12	104564230	104564270	E086	1
chr12	104564367	104564421	E127	1
chr12	104564465	104564519	E056	1
chr12	104564678	104564728	E114	1
chr12	104565178	104565285	E123	1
chr12	104565408	104566417	E003,E006,E008,E021,E022,E050,E086,E088,E091,E097,E114,E123	12
chr12	104566470	104566693	E022,E091,E114,E121,E123,E124	6
chr12	104566996	104567054	E097	1
chr12	104567473	104567887	E005,E022,E057,E114,E117,E120,E121,E123,E125	9
chr12	104568620	104568699	E097	1
chr12	104568764	104568904	E033,E117	2
chr12	104569065	104569181	E007,E032,E114	3
chr12	104569238	104569365	E089,E121	2
chr12	104569717	104569939	E003,E004,E007,E046,E050,E051,E086,E097,E116,E128	10
chr12	104570145	104570188	E086	1
chr12	104570455	104570890	E088,E097,E098,E120	4
chr12	104570903	104572646	E004,E005,E006,E017,E021,E022,E028,E029,E050,E051,E055,E056,E057,E059,E080,E081,E082,E083,E088,E089,E090,E091,E092,E094,E097,E098,E100,E114,E117,E119,E120,E121,E122,E123,E124,E125,E126,E127,E128	39
chr12	104572744	104572815	E088,E114	2
chr12	104573417	104573467	E022	1
chr12	104573512	104573580	E097	1
chr12	104574180	104574820	E017,E022,E055,E056,E086,E088,E091,E114,E117,E119,E120,E125,E128	13
chr12	104574866	104575607	E006,E017,E028,E032,E055,E056,E057,E082,E088,E089,E090,E091,E093,E097,E098,E100,E114,E116,E117,E119,E120,E121,E125,E126,E128	25
chr12	104575895	104577420	E005,E006,E017,E021,E028,E055,E056,E057,E086,E088,E089,E090,E091,E093,E094,E097,E098,E100,E114,E117,E119,E120,E121,E123,E124,E125,E126,E127,E128	29
chr12	104577481	104577585	E089,E091,E123	3
chr12	104577760	104578108	E021,E091,E114,E117,E120,E123	6
chr12	104578307	104578361	E098	1
chr12	104578463	104578513	E022	1
chr12	104579137	104579187	E088	1
chr12	104579611	104579700	E091	1
chr12	104579851	104579974	E017	1
chr12	104580142	104580196	E098	1
chr12	104580275	104580325	E082	1
chr12	104580765	104580956	E022	1
chr12	104581044	104581173	E118	1
chr12	104581280	104581514	E007,E021,E022,E032,E055,E056,E080,E091,E114,E117,E118,E121,E125,E128	14
chr12	104581627	104581867	E008,E021,E022,E032,E033,E051,E098	7
chr12	104582821	104582905	E097	1
chr12	104583766	104584429	E006,E017,E021,E055,E056,E059,E081,E091,E092,E114,E117,E120,E124,E125,E126,E128	16
chr12	104584758	104584822	E021,E091	2
chr12	104585912	104585965	E091	1
chr12	104586517	104586868	E028,E057,E091,E109,E114,E117,E121,E123,E127	9
chr12	104586906	104586980	E097	1
chr12	104590045	104590113	E114	1
chr12	104590971	104591021	E088	1
chr12	104591095	104591526	E003,E006,E017,E055,E056,E088,E089,E090,E097,E098,E100,E119,E120,E121,E125,E126,E128	17
chr12	104592971	104593021	E114	1
chr12	104593847	104593967	E007,E051,E114	3
chr12	104594874	104595619	E003,E004,E005,E006,E007,E008,E017,E021,E022,E028,E029,E032,E033,E034,E046,E050,E051,E055,E056,E057,E059,E080,E081,E082,E083,E085,E086,E088,E089,E090,E091,E092,E093,E094,E097,E098,E100,E109,E114,E116,E117,E118,E119,E120,E121,E122,E123,E124,E125,E126,E127,E128	52
chr12	104595807	104595857	E021	1
chr12	104596242	104596292	E021	1
chr12	104596862	104596931	E127	1
chr12	104598299	104598441	E008,E021	2
chr12	104598497	104598837	E021,E059,E082,E086,E088,E097,E114	7
chr12	104598930	104599058	E022	1
chr12	104599857	104599929	E126	1
chr12	104600323	104600497	E124,E126	2
chr12	104600736	104600782	E086	1
chr12	104601023	104601140	E091,E121,E124	3
chr12	104601153	104601887	E003,E006,E007,E017,E022,E050,E051,E056,E086,E088,E089,E091,E093,E100,E114,E120,E121,E123,E126,E128	20
chr12	104602064	104602142	E021	1
chr12	104602150	104602236	E093,E114	2
chr12	104603218	104603298	E021,E120,E121,E127	4
chr12	104604142	104604206	E124	1
chr12	104604238	104604379	E090,E124	2
chr12	104604382	104604448	E051,E097	2
chr12	104605056	104605144	E021	1
chr12	104606406	104606628	E017,E055,E056,E120,E128	5
chr12	104607691	104608226	E006,E017,E032,E050,E055,E056,E059,E086,E088,E089,E090,E094,E097,E114,E117,E118,E120,E121,E122,E125,E126,E127,E128	23
chr12	104608435	104608529	E006,E022	2
chr12	104608636	104608686	E022	1
chr12	104608983	104609189	E006,E097,E114,E123	4
chr12	104609241	104611039	E003,E004,E005,E006,E007,E008,E017,E021,E022,E028,E029,E032,E033,E034,E046,E050,E051,E055,E056,E057,E059,E080,E081,E082,E083,E084,E085,E086,E088,E089,E090,E091,E092,E093,E094,E097,E098,E100,E109,E114,E116,E117,E118,E119,E120,E121,E122,E123,E124,E125,E126,E127,E128	53
chr12	104611493	104611690	E050,E117	2
chr12	104611834	104611968	E121	1
chr12	104612099	104612149	E022	1
chr12	104612207	104612257	E046	1
chr12	104612479	104612569	E114,E121	2
chr12	104612617	104614303	E003,E004,E005,E006,E017,E022,E028,E029,E032,E033,E034,E046,E050,E051,E055,E056,E057,E059,E080,E083,E084,E085,E086,E088,E089,E090,E091,E092,E093,E094,E097,E098,E100,E109,E114,E117,E118,E119,E120,E121,E122,E123,E124,E125,E126,E127,E128	47
chr12	104614328	104614381	E114	1
chr12	104614485	104614535	E007	1
chr12	104614581	104614694	E117	1
chr12	104614738	104614985	E097,E114,E117,E122	4
chr12	104615372	104615461	E021,E022,E114	3
chr12	104615667	104615902	E117,E123	2
chr12	104616085	104616137	E114	1
chr12	104616296	104616376	E119	1
chr12	104616440	104616534	E088,E114	2
chr12	104616718	104617168	E032,E088,E091,E092,E114,E117,E120,E123	8
chr12	104617184	104617998	E003,E006,E021,E022,E055,E056,E057,E080,E083,E084,E086,E088,E091,E092,E097,E109,E114,E116,E117,E122,E123,E126,E127	23
chr12	104618004	104618340	E091,E097,E117	3
chr12	104618568	104618656	E091	1
chr12	104619043	104619096	E046,E114	2
chr12	104619261	104619382	E080	1
chr12	104620155	104620235	E123	1
chr12	104620446	104620937	E017,E028,E057,E109,E119,E120,E125,E127,E128	9
chr12	104621265	104621360	E097,E119	2
chr12	104621592	104621636	E097	1
chr12	104624281	104624331	E114	1
chr12	104624410	104624854	E003,E008,E021,E022,E123	5
chr12	104625084	104625149	E022	1
chr12	104626511	104626564	E114	1
chr12	104626575	104627020	E021,E028,E057,E091,E114,E117,E118,E119,E127	9
chr12	104628687	104629008	E003,E004,E022,E114,E117,E119,E121,E128	8
chr12	104629242	104629322	E119	1
chr12	104629472	104629596	E117,E123	2
chr12	104630905	104630965	E125	1
chr12	104633063	104633143	E123	1
chr12	104635578	104635628	E022	1
chr12	104636444	104636794	E033,E083,E088,E109	4
chr12	104636858	104636931	E088	1
chr12	104637164	104637239	E088	1
chr12	104637298	104637780	E007,E017,E022,E055,E056,E080,E081,E082,E083,E088,E093,E120,E121,E123,E125,E126,E128	17
chr12	104637787	104637867	E091	1
chr12	104637929	104638042	E033,E057,E117,E119,E127	5
chr12	104638121	104638171	E007	1
chr12	104641428	104641788	E017,E021,E114,E117,E120,E121,E126	7
chr12	104642297	104642543	E003,E004,E007,E008,E021,E022,E114,E124	8
chr12	104642617	104642697	E008,E086	2
chr12	104642824	104643223	E022,E091,E093,E123	4
chr12	104643406	104643457	E021,E114	2
chr12	104643628	104643911	E021,E114	2
chr12	104643971	104644055	E114	1
chr12	104644348	104644425	E032,E114	2
chr12	104644506	104645258	E006,E007,E017,E028,E055,E056,E057,E082,E086,E114,E120,E121,E123,E126,E127	15
chr12	104645291	104645465	E114,E126	2
chr12	104645940	104646048	E093,E123	2
chr12	104646146	104646421	E007,E086,E114,E123	4
chr12	104646674	104646724	E022	1
chr12	104646913	104647504	E003,E004,E008,E021,E022,E029,E032,E033,E034,E046,E050,E051,E057,E059,E088,E091,E093,E114,E116,E117,E118,E120,E123,E124,E127,E128	26
chr12	104647861	104647914	E114	1
chr12	104648526	104648590	E114	1
chr12	104648711	104649397	E003,E022,E032,E080,E086,E088,E114,E117,E118,E123	10
chr12	104649479	104650296	E057,E114,E117,E127	4
chr12	104650428	104650478	E114	1
chr12	104651607	104651744	E034,E117	2
chr12	104651764	104651844	E119	1
chr12	104651849	104652035	E094,E114,E117	3
chr12	104652185	104652527	E005,E033,E057,E080,E094,E114,E117,E121,E126,E127	10
chr12	104652602	104652769	E017,E080,E117,E124	4
chr12	104652906	104652946	E086	1
chr12	104653560	104653630	E118	1
chr12	104653634	104653850	E091,E114	2
chr12	104654705	104654755	E114	1
chr12	104655461	104655537	E006	1
chr12	104656182	104656289	E117,E123	2
chr12	104656453	104656576	E022,E057,E114	3
chr12	104656615	104656713	E055,E088	2
chr12	104656746	104656853	E057	1
chr12	104656872	104658215	E005,E017,E021,E028,E032,E046,E050,E051,E055,E056,E057,E088,E089,E090,E091,E114,E116,E117,E119,E120,E121,E124,E125,E126,E127,E128	26
chr12	104658345	104658395	E051	1
chr12	104663316	104663356	E086	1
chr12	104663725	104663779	E127	1
chr12	104663842	104663995	E114,E126,E127	3
chr12	104664194	104664333	E120,E121	2
chr12	104665680	104665779	E017,E022,E055,E056,E059,E114	6
chr12	104665971	104666364	E028,E057,E094,E109,E114,E117,E125,E127	8
chr12	104666802	104667139	E051,E059,E086,E088,E094,E097,E100,E109,E123	9
chr12	104667437	104667540	E118	1
chr12	104668039	104668120	E022	1
chr12	104668646	104668917	E022,E057,E082,E093,E119,E127	6
chr12	104669371	104670728	E006,E017,E021,E028,E032,E033,E034,E046,E050,E051,E055,E057,E080,E081,E082,E083,E086,E088,E090,E091,E092,E093,E094,E109,E114,E116,E117,E118,E119,E121,E123,E124,E125,E127,E128	35
chr12	104670927	104670985	E032,E051,E080,E100	4
chr12	104671126	104672193	E004,E006,E017,E028,E032,E055,E056,E057,E080,E084,E085,E109,E114,E117,E118,E119,E120,E121,E122,E123,E125,E126,E127,E128	24
chr12	104672814	104673582	E006,E017,E055,E056,E080,E088,E109,E114,E117,E120,E121,E123,E125,E127,E128	15
chr12	104673814	104675264	E006,E017,E022,E028,E029,E046,E050,E051,E055,E056,E057,E059,E080,E088,E094,E097,E098,E100,E114,E117,E118,E119,E120,E121,E122,E123,E124,E125,E126,E127,E128	31
chr12	104675380	104676695	E004,E006,E017,E022,E032,E034,E055,E056,E059,E080,E097,E100,E114,E117,E120,E121,E122,E123,E125,E126,E127,E128	22
chr12	104676784	104676880	E046,E086	2
chr12	104677316	104677376	E006	1
chr12	104677419	104677469	E082	1
chr12	104677683	104677775	E119	1
chr12	104677882	104678026	E100,E128	2
chr12	104678627	104678677	E051	1
chr12	104678900	104679025	E034,E119,E123	3
chr12	104679039	104679203	E109,E114,E123	3
chr12	104679205	104681818	E003,E004,E005,E006,E007,E008,E017,E021,E022,E028,E029,E032,E033,E034,E046,E050,E051,E055,E056,E057,E059,E080,E081,E082,E083,E084,E085,E086,E088,E089,E090,E091,E092,E093,E094,E097,E098,E100,E109,E114,E116,E117,E118,E119,E120,E121,E122,E123,E124,E125,E126,E127,E128	53
chr12	104681823	104681886	E080,E109	2
chr12	104681995	104683610	E003,E004,E005,E006,E007,E008,E017,E021,E022,E028,E029,E032,E033,E034,E046,E050,E051,E055,E056,E057,E059,E080,E081,E082,E083,E084,E085,E086,E088,E089,E090,E091,E092,E093,E094,E097,E098,E100,E109,E114,E116,E117,E118,E119,E120,E121,E122,E123,E124,E125,E126,E127,E128	53
chr12	104683650	104683956	E004,E006,E017,E022,E032,E090,E093,E114,E116,E117,E118,E127	12
chr12	104683989	104684040	E097	1
chr12	104684054	104684475	E004,E114,E117,E119,E127	5
chr12	104684567	104684934	E022,E097,E114,E117,E126,E127	6
chr12	104685158	104685238	E114,E116	2
chr12	104685465	104685515	E114	1
chr12	104685537	104686297	E003,E004,E007,E008,E017,E021,E022,E032,E055,E082,E114,E116,E117,E127	14
chr12	104686360	104686416	E022,E114	2
chr12	104686443	104687446	E004,E006,E017,E034,E055,E056,E086,E114,E116,E117,E118,E120,E122,E125,E127,E128	16
chr12	104687528	104687645	E114,E127	2
chr12	104687737	104687886	E080,E114,E117,E127	4
chr12	104687987	104688208	E003,E004,E006,E007,E008,E017,E021,E022,E032,E034,E046,E050,E051,E055,E056,E057,E059,E080,E081,E082,E083,E085,E086,E088,E089,E090,E091,E092,E093,E097,E098,E100,E109,E114,E117,E119,E120,E121,E122,E123,E124,E125,E126,E127,E128	45
chr12	104688308	104688411	E114	1
chr12	104688464	104690137	E003,E004,E005,E006,E007,E017,E022,E034,E055,E056,E057,E059,E080,E091,E109,E114,E116,E117,E120,E121,E125,E126,E127,E128	24
chr12	104690197	104690928	E032,E050,E055,E091,E093,E094,E109,E114,E117,E122,E127	11
chr12	104691158	104691243	E080,E114,E127	3
chr12	104691356	104692053	E006,E017,E028,E094,E109,E114,E116,E117,E119,E122,E123,E125,E127,E128	14
chr12	104692268	104693164	E006,E022,E033,E034,E051,E114,E122,E127	8
chr12	104693221	104693277	E114,E127	2
chr12	104693358	104693509	E006,E114,E123,E127	4
chr12	104693550	104694644	E004,E006,E007,E017,E021,E022,E029,E032,E034,E046,E055,E056,E057,E059,E080,E084,E085,E086,E091,E093,E094,E097,E100,E109,E114,E116,E117,E118,E120,E121,E124,E125,E126,E127,E128	35
chr12	104694684	104695255	E006,E017,E034,E046,E114,E116,E117,E123,E125,E127,E128	11
chr12	104695391	104696345	E006,E021,E033,E034,E046,E051,E055,E056,E080,E082,E109,E114,E116,E117,E127	15
chr12	104696398	104696459	E114	1
chr12	104696531	104698999	E003,E004,E005,E006,E007,E008,E017,E021,E022,E028,E029,E032,E033,E034,E046,E050,E051,E055,E056,E057,E059,E080,E081,E082,E083,E084,E085,E086,E088,E089,E090,E091,E092,E093,E094,E097,E098,E100,E109,E114,E116,E117,E118,E119,E120,E121,E122,E123,E124,E125,E126,E127,E128	53
chr12	104699008	104699387	E114,E127	2
chr12	104699474	104699617	E051,E114,E117	3
chr12	104699696	104700993	E006,E017,E034,E051,E080,E088,E097,E114,E117,E118,E120,E121,E123,E127	14
chr12	104701041	104701441	E006,E017,E056,E088,E092,E094,E114,E117,E118,E123,E125,E126,E127,E128	14
chr12	104701469	104701760	E006,E007,E080,E083,E114,E117,E120,E127	8
chr12	104702037	104702225	E005,E055,E100,E114,E117,E127	6
chr12	104702274	104702653	E006,E097,E114,E127	4
chr12	104702889	104702981	E114,E127	2
chr12	104703048	104703898	E003,E007,E084,E090,E114,E117,E127	7
chr12	104704106	104704161	E114	1
chr12	104704200	104704309	E114	1
chr12	104704465	104704590	E114,E127	2
chr12	104704742	104705524	E004,E005,E006,E017,E080,E086,E114,E117,E123,E127	10
chr12	104705905	104705964	E127	1
chr12	104706000	104706335	E114,E127	2
chr12	104706621	104706790	E114	1
chr12	104707330	104707374	E097	1
chr12	104707449	104707647	E114	1
chr12	104707712	104708498	E006,E017,E029,E034,E046,E056,E057,E080,E083,E086,E088,E094,E097,E100,E109,E114,E117,E119,E120,E121,E123,E124,E126,E127	24
chr12	104708641	104708708	E114	1
chr12	104708816	104709086	E022,E114,E127	3
chr12	104709132	104710134	E006,E017,E028,E051,E057,E088,E097,E098,E114,E117,E119,E122,E125,E127	14
chr12	104710479	104710658	E114	1
chr12	104710697	104710760	E114	1
chr12	104710798	104711128	E114,E118,E127	3
chr12	104711201	104711263	E114	1
chr12	104711299	104711725	E006,E046,E080,E114,E122,E127	6
chr12	104711755	104711866	E080,E100,E114,E127	4
chr12	104711912	104712000	E006,E114	2
chr12	104712023	104712460	E006,E114,E120,E122,E123,E127	6
chr12	104712528	104712674	E021,E080,E114,E127	4
chr12	104712679	104712817	E017,E033,E127	3
chr12	104712972	104713091	E006,E022,E091	3
chr12	104713113	104713177	E114	1
chr12	104713305	104713380	E100,E127	2
chr12	104713597	104714705	E006,E022,E059,E080,E091,E114,E116,E117,E118,E122,E123,E127	12
chr12	104714910	104715552	E006,E034,E114,E117,E121,E122,E127	7
chr12	104715563	104715641	E021,E127	2
chr12	104715648	104715759	E114	1
chr12	104715797	104716132	E114,E127	2
chr12	104716202	104716295	E114	1
chr12	104716357	104716568	E114,E118,E127	3
chr12	104717660	104718052	E097,E114,E119,E127	4
chr12	104718111	104718198	E114	1
chr12	104718425	104718807	E114,E127	2
chr12	104718864	104718941	E032,E114	2
chr12	104718992	104719046	E127	1
chr12	104719109	104719346	E114	1
chr12	104719525	104719584	E114	1
chr12	104719649	104719911	E006,E114,E117,E127	4
chr12	104719999	104720070	E006	1
chr12	104720085	104720197	E114	1
chr12	104720520	104720575	E114	1
chr12	104720700	104720750	E114	1
chr12	104720764	104720814	E032	1
chr12	104721243	104721671	E114,E127	2
chr12	104721838	104721956	E127	1
chr12	104722057	104722289	E006,E114,E117,E118,E127,E128	6
chr12	104722534	104722679	E114	1
chr12	104722698	104722752	E127	1
chr12	104722798	104722876	E114	1
chr12	104722905	104722974	E127	1
chr12	104722981	104723173	E114,E127	2
chr12	104723206	104723409	E017,E114,E118,E121	4
chr12	104723468	104723884	E006,E021,E032,E033,E081,E082,E090,E098,E114,E117,E120,E127	12
chr12	104723949	104724246	E081,E082,E114,E118	4
chr12	104724658	104724712	E127	1
chr12	104725018	104725167	E006,E114,E127	3
chr12	104725297	104725408	E114	1
chr12	104725557	104725669	E114,E127	2
chr12	104725993	104726043	E021	1
chr12	104726155	104726205	E114	1
chr12	104726752	104726899	E114,E127	2
chr12	104727345	104727491	E082,E086,E114,E117,E121	5
chr12	104727540	104727794	E022,E081,E082,E114,E118	5
chr12	104728018	104728084	E114	1
chr12	104728288	104728878	E006,E021,E055,E056,E083,E089,E090,E100,E114,E117,E120,E121,E126,E127,E128	15
chr12	104728918	104728988	E114	1
chr12	104729329	104729373	E097	1
chr12	104729500	104729561	E114	1
chr12	104729632	104729712	E123	1
chr12	104729850	104729947	E080,E093,E114	3
chr12	104730023	104730281	E021,E051,E080,E114,E127	5
chr12	104730427	104730598	E127	1
chr12	104730727	104730881	E127	1
chr12	104730919	104731267	E021,E056,E100,E114,E117	5
chr12	104731414	104731479	E127	1
chr12	104732047	104732121	E114	1
chr12	104732169	104732238	E100	1
chr12	104732936	104733131	E017,E022,E114	3
chr12	104733139	104733220	E055,E120	2
chr12	104733228	104733278	E114	1
chr12	104733359	104734591	E006,E017,E021,E050,E051,E055,E056,E057,E059,E080,E081,E082,E083,E086,E088,E089,E090,E092,E093,E097,E100,E114,E117,E120,E121,E122,E125,E126,E127,E128	30
chr12	104734778	104735689	E006,E008,E017,E022,E032,E033,E055,E056,E081,E088,E089,E092,E100,E114,E117,E121,E122,E126	18
chr12	104735774	104735920	E114	1
chr12	104735983	104736373	E114,E117	2
chr12	104736472	104737280	E005,E006,E007,E017,E021,E022,E033,E034,E080,E082,E088,E091,E100,E114,E117,E120,E127	17
chr12	104737443	104737493	E114	1
chr12	104737811	104737861	E114	1
chr12	104737934	104738219	E114,E117,E127	3
chr12	104738322	104738376	E127	1
chr12	104738505	104738642	E017,E114,E120,E125	4
chr12	104738647	104738736	E086,E120,E127	3
chr12	104738740	104739438	E004,E005,E006,E017,E055,E056,E059,E086,E091,E097,E100,E114,E117,E120,E121,E126,E127	17
chr12	104739625	104739679	E127	1
chr12	104739744	104739931	E080,E114	2
chr12	104740058	104740098	E086	1
chr12	104740135	104740224	E097	1
chr12	104740230	104740280	E114	1
chr12	104740362	104740434	E097	1
chr12	104740634	104740740	E114	1
chr12	104740997	104741041	E097	1
chr12	104741076	104741686	E005,E006,E017,E022,E028,E051,E055,E056,E057,E081,E082,E091,E100,E114,E117,E118,E119,E120,E121,E122,E123,E125,E126,E127,E128	25
chr12	104741689	104741846	E034,E117,E119	3
chr12	104742017	104742294	E114,E127	2
chr12	104742354	104742539	E017,E022,E029,E034,E114,E120,E127	7
chr12	104742617	104742930	E032,E084,E114,E117,E127	5
chr12	104742991	104743089	E127	1
chr12	104743392	104743543	E021,E100,E114	3
chr12	104744078	104745566	E003,E006,E008,E017,E021,E022,E034,E059,E083,E090,E091,E093,E100,E114,E117,E119,E123,E127,E128	19
chr12	104745681	104745799	E091,E114	2
chr12	104745831	104746415	E005,E006,E017,E028,E034,E055,E056,E057,E059,E089,E100,E109,E114,E117,E118,E119,E120,E121,E125,E126,E128	21
chr12	104746563	104746651	E114	1
chr12	104746842	104746903	E114	1
chr12	104746908	104747470	E086,E114,E116,E117	4
chr12	104747526	104751890	E004,E005,E006,E008,E017,E021,E022,E028,E029,E032,E033,E034,E046,E050,E051,E055,E056,E057,E059,E080,E081,E083,E086,E088,E089,E091,E092,E093,E097,E098,E100,E109,E114,E116,E117,E118,E119,E120,E121,E122,E123,E124,E125,E126,E127,E128	46
chr12	104752179	104753515	E003,E004,E005,E006,E007,E008,E017,E021,E022,E028,E029,E032,E033,E034,E046,E050,E051,E055,E056,E057,E059,E080,E082,E083,E084,E085,E086,E088,E089,E090,E091,E092,E093,E094,E097,E098,E100,E109,E114,E116,E117,E118,E119,E120,E121,E122,E123,E124,E125,E126,E127,E128	52
chr12	104753570	104753626	E114	1
chr12	104753947	104754367	E006,E007,E017,E055,E056,E057,E083,E100,E114,E116,E119,E120,E121,E125,E126,E127,E128	17
chr12	104754494	104754563	E091,E114	2
chr12	104754870	104755437	E003,E004,E006,E017,E021,E028,E034,E055,E056,E057,E091,E094,E097,E098,E100,E114,E117,E120,E121,E122,E125,E128	22
chr12	104755468	104755574	E086,E100,E120,E128	4
chr12	104755619	104755679	E006	1
chr12	104755844	104755938	E021,E097,E128	3
chr12	104755986	104756036	E082	1
chr12	104756144	104756202	E114	1
chr12	104756242	104756385	E055,E056,E097	3
chr12	104756647	104756942	E003,E021,E081,E082,E097,E114	6
chr12	104757110	104757160	E017	1
chr12	104757168	104757400	E055,E114	2
chr12	104757494	104757651	E032,E086,E109,E114	4
chr12	104757950	104758030	E021	1
chr12	104758529	104758610	E091,E122	2
chr12	104758656	104758739	E021,E032,E086	3
chr12	104759476	104759598	E005,E091,E125,E127	4
chr12	104759608	104759658	E022	1
chr12	104759696	104760085	E091,E114	2
chr12	104760425	104760518	E086,E091	2
chr12	104760892	104761712	E003,E004,E005,E006,E007,E008,E021,E022,E055,E083,E086,E091,E098,E100,E121,E124,E126	17
chr12	104761767	104761911	E021,E022,E109	3
chr12	104762316	104762371	E114	1
chr12	104762564	104762664	E117	1
chr12	104762666	104762727	E051,E091	2
chr12	104762743	104762803	E083	1
chr12	104762906	104763082	E114,E125	2
chr12	104763098	104763269	E032,E117	2
chr12	104763327	104763377	E114	1
chr12	104763538	104763622	E114	1
chr12	104763642	104763836	E004,E006,E021,E022,E091,E114,E121,E123	8
chr12	104764083	104764177	E007	1
chr12	104764215	104764269	E086,E120	2
chr12	104764486	104764606	E051,E088,E114	3
chr12	104764862	104765745	E003,E004,E005,E006,E007,E008,E017,E021,E022,E028,E032,E033,E050,E051,E055,E056,E057,E059,E086,E088,E091,E092,E094,E098,E114,E117,E120,E121,E122,E125,E126,E127,E128	33
chr12	104765781	104765842	E091	1
chr12	104765848	104766563	E003,E004,E006,E008,E017,E021,E022,E029,E032,E033,E034,E046,E050,E051,E056,E057,E088,E092,E093,E098,E114,E116,E117,E120,E121,E122,E124,E125,E128	29
chr12	104766566	104766662	E021	1
chr12	104766667	104766717	E091	1
chr12	104766731	104766886	E005,E046,E051,E093	4
chr12	104767006	104767151	E086,E093	2
chr12	104767499	104767549	E032	1
chr12	104767561	104767658	E022,E091	2
chr12	104767975	104768147	E088,E091	2
chr12	104768482	104768532	E021	1
chr12	104768863	104768931	E097	1
chr12	104769131	104769190	E093	1
chr12	104769241	104769316	E034,E091	2
chr12	104769575	104769787	E059,E122	2
chr12	104769791	104769841	E032	1
chr12	104769894	104770065	E006,E021,E032,E114	4
chr12	104770178	104770230	E022	1
chr12	104770425	104770475	E007	1
chr12	104770496	104771322	E006,E007,E017,E021,E022,E028,E034,E055,E056,E057,E081,E082,E100,E114,E117,E118,E120,E121,E125,E126,E127,E128	22
chr12	104771327	104771377	E007	1
chr12	104771393	104771607	E007,E091,E114,E126	4
chr12	104772318	104772368	E082	1
chr12	104772445	104772509	E032	1
chr12	104772573	104772654	E021,E121	2
chr12	104772719	104772773	E126	1
chr12	104772976	104773101	E007,E091,E114	3
chr12	104773654	104773737	E021	1
chr12	104773756	104773816	E006	1
chr12	104774631	104774681	E022	1
chr12	104774898	104774948	E022	1
chr12	104775071	104776484	E003,E004,E005,E006,E007,E008,E017,E021,E022,E028,E029,E032,E033,E034,E046,E050,E051,E055,E056,E057,E059,E080,E081,E082,E083,E084,E085,E086,E088,E089,E090,E091,E092,E093,E094,E097,E098,E100,E109,E114,E116,E117,E118,E119,E120,E121,E122,E123,E124,E125,E126,E127,E128	53
chr12	104776571	104776669	E029	1
chr12	104777181	104777251	E086	1
chr12	104777316	104777370	E033	1
chr12	104777567	104777617	E051	1
chr12	104778006	104778566	E017,E022,E028,E029,E032,E033,E034,E050,E055,E056,E057,E097,E098,E109,E114,E117,E123,E125,E126,E127	20
chr12	104779418	104779487	E086	1
chr12	104779858	104779980	E021,E123	2
chr12	104780171	104780221	E032	1
chr12	104780354	104780501	E021,E022,E033,E114	4
chr12	104780858	104780908	E021	1
chr12	104780954	104781421	E017,E022,E050,E055,E056,E080,E083,E086,E088,E089,E090,E091,E092,E094,E097,E098,E100,E109,E114,E120,E121,E123,E125,E126,E128	25
chr12	104781454	104781515	E051	1
chr12	104782027	104782167	E093,E116	2
chr12	104782519	104782569	E022	1
chr12	104788638	104788692	E128	1
chr12	104788732	104788810	E081	1
chr12	104788840	104789040	E004,E081,E127	3
chr12	104790099	104790245	E051,E081,E086	3
chr12	104790763	104790813	E021	1
chr12	104791929	104792197	E022,E051,E081,E082,E114	5
chr12	104792885	104792925	E086	1
chr12	104793614	104794209	E046,E050,E051,E059,E116,E121,E124	7
chr12	104794404	104794484	E116	1
chr12	104794516	104794566	E021	1
chr12	104795350	104795407	E091	1
chr12	104795418	104795551	E084,E109,E121	3
chr12	104795696	104795746	E055	1
chr12	104795959	104796009	E021	1
chr12	104796472	104796512	E034	1
chr12	104796559	104796705	E046	1
chr12	104796768	104796818	E046	1
chr12	104796854	104796954	E017	1
chr12	104797210	104797287	E021,E114	2
chr12	104797523	104797580	E100	1
chr12	104797936	104798049	E032,E034	2
chr12	104798752	104798831	E086	1
chr12	104799075	104799125	E021	1
chr12	104800049	104800089	E034	1
chr12	104800134	104800251	E114,E127	2
chr12	104801136	104801215	E055,E083	2
chr12	104801376	104801541	E093,E123	2
chr12	104801711	104801755	E097	1
chr12	104801756	104803007	E003,E004,E005,E006,E007,E008,E017,E022,E028,E032,E050,E055,E056,E057,E059,E080,E083,E084,E085,E086,E088,E091,E092,E093,E094,E097,E098,E109,E114,E117,E118,E119,E120,E121,E122,E123,E125,E127,E128	39
chr12	104803043	104803146	E083	1
chr12	104803196	104803314	E098	1
chr12	104803357	104803437	E119	1
chr12	104803522	104803638	E097,E109	2
chr12	104804095	104804230	E109	1
chr12	104804264	104804329	E126	1
chr12	104804671	104804991	E056,E057,E098,E109,E119,E120,E121,E125,E126,E127,E128	11
chr12	104805175	104805215	E086	1
chr12	104805397	104805565	E003,E021,E098	3
chr12	104805615	104806481	E003,E004,E005,E006,E008,E017,E021,E022,E028,E029,E050,E055,E056,E057,E086,E088,E091,E094,E098,E114,E116,E118,E120,E121,E123,E125,E126,E127,E128	29
chr12	104806516	104806677	E021,E022,E091,E125,E128	5
chr12	104806685	104806749	E124	1
chr12	104806791	104806841	E114	1
chr12	104807077	104807127	E022	1
chr12	104807181	104807303	E032,E116,E117	3
chr12	104807307	104807372	E007,E022	2
chr12	104807402	104807462	E004	1
chr12	104807842	104807943	E033	1
chr12	104808084	104809647	E003,E004,E005,E007,E008,E017,E021,E022,E032,E033,E057,E059,E091,E116,E117,E119,E123,E125,E127,E128	20
chr12	104809850	104810432	E004,E021,E022,E093,E097	5
chr12	104810702	104810753	E021,E022	2
chr12	104811026	104811283	E003,E032,E093,E123,E125	5
chr12	104812415	104812634	E109	1
chr12	104813126	104813184	E093	1
chr12	104813669	104813735	E109	1
chr12	104814696	104814960	E005,E007,E028,E034,E046,E057,E091,E093,E116,E117,E122,E123,E127	13
chr12	104815021	104815071	E093	1
chr12	104815080	104815163	E033,E046	2
chr12	104815265	104815334	E034,E127	2
chr12	104815341	104815420	E091	1
chr12	104815534	104815837	E091	1
chr12	104815865	104815984	E091,E123	2
chr12	104816027	104816130	E120,E121,E123,E126	4
chr12	104816138	104816586	E005,E057,E091,E094,E120,E121,E123,E125,E128	9
chr12	104816622	104816672	E091	1
chr12	104817153	104817964	E005,E007,E028,E057,E088,E092,E093,E094,E098,E120,E121,E122,E123,E128	14
chr12	104818038	104818153	E093,E114	2
chr12	104818181	104818242	E021	1
chr12	104818653	104818798	E093,E123	2
chr12	104818844	104818945	E003,E029,E128	3
chr12	104819483	104819577	E081	1
chr12	104820297	104820566	E006,E056,E057,E080,E124	5
chr12	104820618	104821683	E006,E017,E028,E032,E033,E034,E046,E055,E056,E057,E059,E086,E094,E116,E117,E119,E120,E121,E125,E126,E127,E128	22
chr12	104822618	104822800	E022,E055,E094,E120,E121	5
chr12	104822892	104822992	E003,E022	2
chr12	104823879	104823960	E034	1
chr12	104824127	104824246	E003	1
chr12	104824452	104824588	E004,E022,E034	3
chr12	104825371	104825435	E046	1
chr12	104825439	104825505	E086	1
chr12	104825652	104825790	E032,E124	2
chr12	104825798	104825848	E022	1
chr12	104825856	104825958	E021,E123	2
chr12	104825983	104826052	E007	1
chr12	104826187	104826227	E086	1
chr12	104826384	104826446	E003,E017	2
chr12	104826469	104826571	E021,E116	2
chr12	104826663	104826728	E007,E114	2
chr12	104826871	104826925	E121	1
chr12	104827026	104827123	E082,E093,E120	3
chr12	104827214	104827264	E022	1
chr12	104828627	104828756	E033,E114	2
chr12	104829166	104829279	E093	1
chr12	104829633	104829885	E005,E021,E091	3
chr12	104829967	104830133	E005,E007,E091,E118	4
chr12	104830592	104830685	E007	1
chr12	104830720	104830857	E033,E093	2
chr12	104831496	104831536	E034	1
chr12	104831667	104831718	E022	1
chr12	104831846	104831913	E021	1
chr12	104832053	104832157	E022,E050,E051	3
chr12	104832442	104832522	E059	1
chr12	104832594	104832680	E109	1
chr12	104832684	104832747	E007	1
chr12	104832791	104833199	E092,E094,E109	3
chr12	104833200	104833250	E082	1
chr12	104833269	104833330	E109	1
chr12	104833790	104833840	E114	1
chr12	104834103	104834153	E022	1
chr12	104834526	104834580	E127	1
chr12	104834669	104834719	E017	1
chr12	104834737	104835154	E022,E090,E120,E121	4
chr12	104835308	104835597	E029,E034,E050,E051,E093,E121,E124	7
chr12	104835614	104835674	E125	1
chr12	104835744	104835794	E032	1
chr12	104836068	104836118	E093	1
chr12	104836987	104837164	E051,E093,E127	3
chr12	104837415	104837480	E003	1
chr12	104837652	104837869	E055,E114	2
chr12	104837977	104838027	E055	1
chr12	104838084	104838218	E086,E093	2
chr12	104838223	104838285	E022	1
chr12	104838690	104838776	E046,E091,E127	3
chr12	104839173	104839283	E033,E086	2
chr12	104839646	104839735	E050,E051	2
chr12	104839856	104839975	E086,E127	2
chr12	104840054	104840104	E090	1
chr12	104840216	104840305	E093	1
chr12	104840456	104840779	E091	1
chr12	104840865	104841050	E029,E032,E033,E091,E124	5
chr12	104841810	104841920	E091	1
chr12	104842035	104842595	E059,E088,E091	3
chr12	104842759	104842809	E050	1
chr12	104842957	104843184	E005,E022,E081,E127	4
chr12	104843879	104843967	E127	1
chr12	104845746	104845806	E006	1
chr12	104845811	104845891	E033,E124	2
chr12	104845899	104845952	E114	1
chr12	104846010	104846287	E008,E021,E081,E082,E127	5
chr12	104846384	104846576	E008,E022,E032	3
chr12	104847130	104847198	E109	1
chr12	104847427	104847477	E021	1
chr12	104847710	104847802	E021,E093	2
chr12	104848332	104848405	E046	1
chr12	104848454	104848504	E007	1
chr12	104848599	104854207	E003,E004,E005,E006,E007,E008,E017,E021,E022,E028,E029,E032,E033,E034,E046,E050,E051,E055,E056,E057,E059,E080,E081,E082,E083,E084,E085,E086,E088,E089,E090,E091,E092,E093,E094,E097,E098,E100,E109,E114,E116,E117,E118,E119,E120,E121,E122,E123,E124,E125,E126,E127,E128	53
chr12	104854302	104855611	E004,E005,E017,E021,E029,E032,E033,E034,E046,E050,E082,E083,E093,E094,E116,E121,E122,E123,E124,E125,E127,E128	22
chr12	104856129	104857828	E006,E021,E022,E029,E032,E033,E034,E046,E050,E051,E055,E059,E080,E083,E084,E088,E089,E090,E091,E093,E094,E098,E100,E109,E116,E120,E121,E122,E123,E124,E125,E126,E127,E128	34
chr12	104858039	104858194	E007,E116,E124	3
chr12	104858210	104858250	E086	1
chr12	104858349	104858465	E051,E093	2
chr12	104858719	104859623	E006,E022,E029,E032,E033,E034,E046,E050,E051,E080,E088,E093,E116,E123,E124,E127,E128	17
chr12	104860078	104860199	E034,E116	2
chr12	104860287	104861884	E004,E021,E022,E028,E032,E033,E034,E046,E050,E051,E080,E082,E083,E093,E109,E116,E123,E124,E127	19
chr12	104861898	104861941	E034	1
chr12	104861960	104862040	E123	1
chr12	104862106	104862256	E086,E093	2
chr12	104862278	104862358	E116	1
chr12	104862406	104862573	E050,E081,E082,E086,E093,E116	6
chr12	104862581	104862621	E034	1
chr12	104862659	104862734	E093	1
chr12	104862788	104863613	E021,E032,E034,E046,E050,E051,E080,E081,E088,E093,E114,E116,E127	13
chr12	104863659	104863744	E093	1
chr12	104863784	104863952	E093,E124	2
chr12	104864119	104864476	E029,E033,E034,E046,E116,E123	6
chr12	104864551	104864656	E032,E123,E124	3
chr12	104864703	104864743	E086	1
chr12	104864818	104865067	E032,E034,E116,E123,E127	5
chr12	104865192	104865392	E029,E050,E051,E083,E116,E123	6
chr12	104865985	104866070	E123	1
chr12	104866203	104866560	E008,E021,E082,E093,E116,E123	6
chr12	104866597	104866647	E090	1
chr12	104866935	104867844	E003,E006,E007,E021,E022,E029,E032,E033,E034,E046,E050,E051,E055,E056,E080,E081,E082,E086,E088,E089,E092,E093,E097,E116,E120,E121,E122,E123,E124	29
chr12	104867924	104867976	E046	1
chr12	104868098	104868154	E081	1
chr12	104868240	104868437	E033,E046,E093,E116	4
chr12	104868556	104868606	E022	1
chr12	104868617	104868712	E051,E086,E093	3
chr12	104868808	104868858	E046	1
chr12	104868969	104869104	E034,E127	2
chr12	104869160	104869337	E004,E022,E032,E050,E051,E059,E093,E123	8
chr12	104870028	104870115	E033,E119	2
chr12	104870536	104870915	E006,E034,E050,E083,E093,E116,E123	7
chr12	104870930	104871377	E034,E093,E116,E123,E127	5
chr12	104871381	104873139	E006,E022,E029,E032,E033,E034,E046,E050,E051,E059,E080,E082,E083,E084,E088,E089,E090,E091,E092,E093,E098,E100,E109,E116,E120,E121,E122,E123,E124,E125,E126,E128	32
chr12	104873174	104874126	E006,E022,E028,E033,E034,E046,E050,E051,E056,E057,E093,E109,E114,E116,E120,E123,E128	17
chr12	104874429	104875276	E006,E017,E021,E028,E029,E032,E033,E046,E050,E051,E055,E056,E057,E059,E089,E090,E093,E094,E098,E100,E116,E120,E121,E122,E123,E124,E125,E126,E127,E128	30
chr12	104875339	104875411	E093	1
chr12	104875425	104875583	E033,E093	2
chr12	104875943	104876397	E032,E033,E034,E046,E050,E051,E093,E109	8
chr12	104876403	104876816	E006,E022,E034,E055,E056,E080,E081,E086,E088,E090,E091,E092,E093,E097,E098,E109,E124,E128	18
chr12	104876878	104876962	E032,E092,E093	3
chr12	104877316	104877464	E056,E093	2
chr12	104877471	104877521	E032	1
chr12	104877579	104877674	E033,E093,E100,E124	4
chr12	104877775	104877944	E034,E051,E093,E127	4
chr12	104878033	104878106	E029	1
chr12	104878172	104878255	E123	1
chr12	104878512	104878600	E021,E125	2
chr12	104878652	104878786	E093	1
chr12	104878825	104878892	E034,E050	2
chr12	104878921	104881580	E003,E006,E008,E017,E021,E022,E032,E033,E034,E046,E050,E051,E055,E059,E080,E081,E082,E083,E084,E086,E088,E089,E090,E091,E093,E094,E097,E098,E100,E109,E114,E116,E119,E120,E121,E123,E124,E125,E126,E128	40
chr12	104881945	104882012	E032	1
chr12	104882028	104882583	E005,E008,E033,E034,E046,E050,E051,E093,E116,E124	10
chr12	104882737	104882789	E050	1
chr12	104883122	104883263	E093	1
chr12	104883582	104884582	E006,E007,E021,E029,E032,E033,E034,E046,E050,E051,E082,E083,E084,E085,E090,E092,E093,E094,E098,E109,E116,E118,E122,E123,E124	25
chr12	104884603	104885129	E021,E032,E033,E034,E046,E050,E051,E093,E109,E116,E123	11
chr12	104885395	104885454	E034	1
chr12	104885624	104885896	E022,E032,E059,E093,E128	5
chr12	104886190	104886299	E034	1
chr12	104886368	104886498	E032,E034	2
chr12	104886830	104886971	E093	1
chr12	104887001	104887080	E021	1
chr12	104887127	104887278	E032,E093	2
chr12	104887327	104887652	E029,E033,E034,E046,E055,E093,E097,E116,E123,E124,E126	11
chr12	104887747	104889053	E006,E007,E017,E021,E022,E029,E032,E033,E034,E046,E050,E051,E055,E056,E059,E080,E081,E083,E086,E088,E089,E090,E091,E093,E097,E098,E100,E109,E114,E116,E120,E121,E123,E124,E125,E126,E128	37
chr12	104889062	104889129	E034	1
chr12	104889145	104889209	E093	1
chr12	104889455	104889556	E059,E116	2
chr12	104889601	104890091	E017,E032,E033,E046,E055,E083,E089,E090,E093,E097,E120,E121,E125,E128	14
chr12	104890127	104891775	E003,E017,E029,E032,E033,E034,E046,E050,E051,E059,E080,E083,E086,E088,E089,E090,E091,E092,E093,E097,E098,E116,E124,E128	24
chr12	104891939	104892928	E007,E021,E022,E029,E032,E033,E034,E046,E050,E051,E059,E083,E086,E088,E089,E090,E091,E093,E098,E116,E120,E121,E123,E124,E125,E126,E128	27
chr12	104893028	104893352	E050,E086,E116	3
chr12	104893426	104893705	E022,E050,E051,E093,E116	5
chr12	104893726	104894093	E003,E021,E032,E050,E086,E088,E090	7
chr12	104894116	104894177	E086	1
chr12	104894264	104894480	E086,E093,E123	3
chr12	104894532	104894640	E021,E124	2
chr12	104894651	104894753	E050,E124	2
chr12	104894771	104894811	E034	1
chr12	104894985	104895154	E021,E098,E123,E128	4
chr12	104895182	104895228	E034	1
chr12	104895465	104895555	E034,E050,E127	3
chr12	104895556	104895818	E034,E050,E051,E083,E093,E094,E098,E123,E124	9
chr12	104896028	104896078	E093	1
chr12	104896104	104896419	E051,E055,E056,E116,E126,E128	6
chr12	104896443	104896826	E022,E033,E034,E051,E055,E086,E091,E093,E123,E125	10
chr12	104896881	104897041	E051,E114,E124	3
chr12	104897075	104897218	E021,E022,E046,E051,E093,E116	6
chr12	104897222	104897328	E032,E093	2
chr12	104897385	104897435	E082	1
chr12	104897536	104897607	E093	1
chr12	104897631	104897681	E007	1
chr12	104897740	104897802	E007	1
chr12	104897874	104898207	E004,E021,E022,E032,E051,E080,E082,E083,E086,E088,E116	11
chr12	104898246	104898431	E021,E032,E086,E093	4
chr12	104898461	104898511	E051	1
chr12	104898642	104899789	E004,E005,E007,E017,E021,E032,E033,E050,E051,E055,E056,E083,E086,E092,E093,E094,E109,E114,E116,E117,E120,E121,E122,E123,E124,E125,E128	27
chr12	104899894	104899944	E121	1
chr12	104900076	104900161	E093,E109	2
chr12	104900382	104901273	E003,E004,E008,E021,E022,E032,E050,E080,E081,E082,E083,E086,E088,E089,E090,E092,E093,E098,E109,E114,E124,E125	22
chr12	104901338	104902292	E003,E004,E007,E008,E021,E022,E032,E033,E046,E051,E056,E081,E082,E083,E088,E093,E114,E116,E119,E122,E123,E124,E126,E127	24
chr12	104902384	104902434	E022	1
chr12	104902491	104902596	E046,E088	2
chr12	104902660	104902799	E046	1
chr12	104902811	104903047	E059,E123	2
chr12	104903143	104903245	E022,E051	2
chr12	104903641	104905647	E006,E017,E021,E022,E028,E029,E032,E033,E034,E046,E050,E051,E059,E080,E081,E082,E083,E086,E088,E090,E091,E092,E093,E097,E098,E116,E119,E121,E122,E123,E124,E126,E128	33
chr12	104906682	104906790	E127	1
chr12	104906857	104906953	E080,E081,E118	3
chr12	104906971	104907054	E125	1
chr12	104907112	104907189	E022	1
chr12	104907250	104908145	E004,E005,E007,E021,E022,E050,E051,E057,E080,E081,E082,E086,E091,E114,E119,E125,E128	17
chr12	104908148	104908256	E082,E124	2
chr12	104908330	104908484	E005,E125,E128	3
chr12	104908500	104908576	E050,E051	2
chr12	104908625	104908694	E034,E091	2
chr12	104908768	104908831	E022,E080	2
chr12	104908899	104908949	E082	1
chr12	104908952	104909232	E050,E081,E088,E091,E114	5
chr12	104909307	104909387	E057	1
chr12	104909467	104909532	E051	1
chr12	104909538	104910369	E005,E032,E033,E034,E050,E051,E059,E080,E091,E094,E114,E119,E123,E125,E127,E128	16
chr12	104910420	104910665	E032,E050,E051,E088,E091	5
chr12	104910720	104911012	E034,E055,E056,E088,E091,E125,E127	7
chr12	104911069	104911190	E051,E109	2
chr12	104911435	104911652	E006,E007,E032,E034,E091,E093	6
chr12	104911662	104911712	E051	1
chr12	104911718	104911774	E032	1
chr12	104912099	104912232	E032,E051	2
chr12	104912256	104912387	E005,E050,E051,E097,E123	5
chr12	104912421	104914991	E003,E004,E005,E006,E007,E017,E021,E022,E028,E029,E032,E033,E034,E046,E050,E051,E055,E059,E080,E081,E082,E083,E086,E088,E089,E090,E091,E092,E093,E094,E109,E116,E120,E121,E122,E123,E124,E125,E126,E127	40
chr12	104915091	104915151	E004	1
chr12	104915216	104915800	E004,E005,E006,E021,E029,E032,E050,E051,E055,E056,E057,E059,E083,E094,E098,E114,E116,E117,E120,E121,E122,E123,E124,E125,E126,E127,E128	27
chr12	104916071	104916121	E082	1
chr12	104916582	104916666	E116	1
chr12	104916755	104918261	E006,E021,E022,E029,E032,E033,E034,E046,E050,E051,E055,E056,E080,E081,E082,E083,E086,E088,E089,E090,E091,E092,E093,E094,E097,E098,E100,E114,E116,E120,E121,E122,E123,E124,E125,E126,E128	37
chr12	104918398	104918452	E127	1
chr12	104918484	104918759	E005,E022,E091,E094,E116	5
chr12	104918828	104919091	E021,E091,E121,E127	4
chr12	104919192	104919362	E004,E021,E086,E091,E123	5
chr12	104919394	104919704	E004,E050,E051,E081,E082,E092,E094,E124	8
chr12	104919778	104919871	E021	1
chr12	104920045	104921392	E003,E004,E005,E006,E007,E008,E021,E022,E033,E046,E050,E051,E080,E081,E083,E086,E088,E091,E092,E093,E100,E123,E128	23
chr12	104921439	104921537	E032	1
chr12	104921609	104921705	E033,E050	2
chr12	104922333	104922404	E093	1
chr12	104922431	104922481	E032	1
chr12	104922537	104922755	E005,E091,E094	3
chr12	104922761	104923679	E004,E005,E021,E022,E028,E034,E057,E059,E083,E088,E091,E121,E125,E126	14
chr12	104923691	104923745	E021,E100	2
chr12	104924131	104924449	E022,E046,E051,E059,E116	5
chr12	104924490	104924603	E028,E123,E128	3
chr12	104924668	104924737	E124	1
chr12	104924754	104924807	E022	1
chr12	104925597	104925715	E007,E123,E126	3
chr12	104925754	104925817	E050,E121	2
chr12	104925883	104925978	E032	1
chr12	104926121	104926161	E034	1
chr12	104926409	104926583	E050,E081,E082	3
chr12	104926623	104926673	E050	1
chr12	104926912	104927288	E028,E050,E051,E094,E098,E119,E123,E125,E127,E128	10
chr12	104927352	104927401	E097	1
chr12	104927480	104927539	E021,E127	2
chr12	104927567	104927692	E021,E028,E124	3
chr12	104927809	104927903	E050,E080	2
chr12	104927954	104928567	E006,E007,E021,E022,E032,E050,E051,E055,E056,E080,E081,E082,E083,E086,E091,E092,E093,E094,E097,E098,E116,E123,E125,E128	24
chr12	104928589	104928643	E128	1
chr12	104928665	104928733	E082	1
chr12	104928742	104928882	E021,E032,E055,E056,E081,E082,E091,E126	8
chr12	104928950	104929737	E003,E004,E005,E008,E017,E021,E022,E050,E055,E056,E059,E080,E091,E116,E125,E126,E127,E128	18
chr12	104929740	104929874	E032,E082	2
chr12	104930042	104930104	E051	1
chr12	104930111	104930161	E114	1
chr12	104930165	104930257	E034,E051	2
chr12	104930333	104930467	E032,E119	2
chr12	104930487	104931263	E028,E032,E033,E046,E050,E051,E057,E086,E089,E091,E093,E116,E119,E120,E123,E126,E127	17
chr12	104931693	104931756	E086,E109	2
chr12	104931938	104932145	E116,E124,E125	3
chr12	104932454	104932504	E082	1
chr12	104932602	104933059	E032,E034,E050,E051,E086,E093,E123	7
chr12	104933369	104933449	E032,E122	2
chr12	104934205	104934285	E008	1
chr12	104934371	104934537	E004,E082,E114	3
chr12	104934630	104935139	E003,E004,E005,E006,E007,E008,E017,E021,E022,E028,E029,E034,E050,E055,E056,E057,E059,E080,E081,E082,E114,E117,E120,E121,E122,E123,E124,E125,E126,E127,E128	31
chr12	104935140	104935380	E050,E051,E121,E125	4
chr12	104935442	104935496	E127	1
chr12	104936378	104936466	E116	1
chr12	104936836	104936906	E114,E124	2
chr12	104937048	104937265	E021,E082,E088,E089,E090,E092	6
chr12	104937786	104937836	E007	1
chr12	104938681	104938950	E003,E004,E005,E007,E008,E022,E083,E091,E121	9
chr12	104938959	104939086	E007,E021,E091,E109	4
chr12	104939301	104939341	E034	1
chr12	104939361	104939411	E032	1
chr12	104939439	104939669	E050,E051	2
chr12	104939671	104939928	E028,E055,E056,E091,E119,E124,E127	7
chr12	104940284	104941527	E005,E021,E022,E028,E029,E032,E033,E046,E050,E051,E057,E081,E082,E088,E089,E090,E091,E092,E093,E094,E097,E098,E100,E109,E114,E116,E119,E122,E123,E124,E125,E127	32
chr12	104941813	104942066	E022,E034,E051,E086,E128	5
chr12	104942501	104942541	E086	1
chr12	104942547	104942627	E119	1
chr12	104942978	104943048	E118	1
chr12	104943313	104943363	E032	1
chr12	104943405	104943455	E051	1
chr12	104943600	104944659	E004,E005,E006,E007,E017,E022,E028,E029,E032,E050,E051,E056,E057,E081,E088,E089,E093,E100,E114,E116,E117,E120,E121,E123,E124,E125,E126,E127,E128	29
chr12	104944676	104944726	E021	1
chr12	104944871	104944921	E089	1
chr12	104944960	104945000	E086	1
chr12	104945020	104945755	E021,E022,E033,E034,E046,E050,E082,E083,E086,E088,E089,E094,E097,E116,E120,E121,E125,E127	18
chr12	104945961	104946019	E021,E046	2
chr12	104946601	104946665	E046	1
chr12	104946996	104947061	E082,E093	2
chr12	104947270	104947447	E029,E046,E050,E123,E124	5
chr12	104947491	104947554	E034	1
chr12	104947687	104947825	E051,E059	2
chr12	104948001	104948054	E034	1
chr12	104948132	104948194	E051,E127	2
chr12	104948233	104948283	E022	1
chr12	104948440	104948490	E046	1
chr12	104948565	104948630	E091	1
chr12	104948686	104948816	E086,E091	2
chr12	104948834	104948955	E003,E055,E086	3
chr12	104948992	104949047	E046	1
chr12	104949078	104949128	E021	1
chr12	104949291	104949828	E005,E008,E021,E022,E034,E057,E081,E082,E086,E091,E092,E098,E121,E127	14
chr12	104950049	104950089	E034	1
chr12	104950204	104950254	E022	1
chr12	104950299	104950401	E021,E083,E091	3
chr12	104950434	104950484	E022	1
chr12	104950823	104951039	E003,E005,E051,E122	4
chr12	104951047	104951120	E022	1
chr12	104951156	104951251	E022,E050	2
chr12	104951385	104951517	E003,E007,E022	3
chr12	104951572	104951823	E004,E021,E050,E127	4
chr12	104951966	104952103	E124	1
chr12	104952653	104952697	E097	1
chr12	104952746	104952806	E125	1
chr12	104952856	104952954	E022	1
chr12	104952980	104953166	E032,E034,E116	3
chr12	104954114	104954194	E123	1
chr12	104954360	104954553	E050,E123	2
chr12	104954596	104955140	E022,E050,E051,E055,E100,E123,E124,E128	8
chr12	104955181	104955252	E032	1
chr12	104955460	104955510	E082	1
chr12	104955702	104955752	E007	1
chr12	104955976	104956058	E091	1
chr12	104956555	104956704	E050,E097,E116	3
chr12	104956706	104956819	E050,E081	2
chr12	104957102	104957607	E021,E022,E059	3
chr12	104957734	104957830	E007,E033,E046,E098	4
chr12	104958092	104958197	E059	1
chr12	104958246	104958296	E091	1
chr12	104958461	104958575	E059,E116	2
chr12	104958682	104958803	E055	1
chr12	104958889	104958979	E021,E022,E033,E046	4
chr12	104959456	104959990	E005,E017,E029,E050,E051,E055,E056,E059,E081,E082,E083,E091,E100,E116,E119,E120,E121,E123,E124,E125,E126,E128	22
chr12	104960052	104960681	E007,E008,E021,E022,E050,E051,E093,E116,E121,E123	10
chr12	104960810	104960860	E050	1
chr12	104960887	104960969	E046,E051,E093	3
chr12	104960989	104961128	E082,E091,E119	3
chr12	104961199	104961331	E003,E034,E093,E128	4
chr12	104961341	104961490	E021,E051	2
chr12	104961634	104962596	E004,E005,E006,E021,E022,E029,E032,E033,E034,E046,E050,E051,E059,E080,E081,E082,E083,E084,E086,E088,E089,E090,E093,E100,E114,E116,E123,E124,E125,E126,E128	31
chr12	104962633	104962683	E046	1
chr12	104962747	104964650	E005,E006,E017,E029,E032,E033,E034,E046,E050,E051,E059,E082,E083,E084,E086,E088,E089,E090,E091,E093,E098,E100,E109,E116,E123,E124	26
chr12	104964737	104964877	E032,E091	2
chr12	104964898	104964978	E116	1
chr12	104965050	104965606	E005,E029,E032,E033,E046,E050,E051,E091,E093,E116,E124	11
chr12	104966549	104966589	E086	1
chr12	104968648	104968864	E017,E028,E029,E050,E055,E056,E114,E119,E121,E123,E124,E125,E126,E127,E128	15
chr12	104969045	104969125	E032,E057	2
chr12	104969222	104969943	E021,E032,E033,E034,E046,E050,E051,E059,E083,E089,E090,E091,E093,E109,E120,E123,E127	17
chr12	104970068	104970122	E033	1
chr12	104970258	104970504	E007,E032,E123	3
chr12	104970571	104973347	E004,E005,E006,E007,E008,E017,E021,E022,E028,E029,E032,E034,E050,E051,E055,E056,E057,E059,E080,E081,E082,E083,E086,E088,E091,E093,E094,E097,E098,E100,E114,E116,E120,E121,E123,E124,E125,E126,E127,E128	40
chr12	104973385	104974150	E004,E006,E007,E017,E022,E029,E032,E046,E050,E051,E055,E056,E059,E081,E082,E092,E093,E097,E116,E121,E123,E124,E125,E126,E128	25
chr12	104974169	104974291	E032	1
chr12	104974411	104974488	E088,E124	2
chr12	104974555	104975374	E006,E007,E017,E022,E032,E033,E050,E084,E085,E086,E088,E091,E092,E094,E097,E109,E114,E116	18
chr12	104975433	104975638	E088,E093,E097,E114	4
chr12	104976049	104977509	E021,E022,E028,E032,E033,E034,E046,E050,E051,E055,E082,E083,E084,E086,E088,E090,E093,E109,E116,E123,E124,E126	22
chr12	104977787	104977958	E032,E050,E082,E093,E116,E119	6
chr12	104978150	104978200	E093	1
chr12	104978626	104978833	E081,E082,E127	3
chr12	104978873	104978936	E082	1
chr12	104978971	104979098	E022,E032,E081,E086	4
chr12	104979135	104979248	E032	1
chr12	104979317	104979414	E032	1
chr12	104979435	104979921	E028,E050,E057,E082,E091,E119,E127	7
chr12	104979987	104980534	E005,E006,E007,E021,E022,E050,E057,E081,E082,E083,E086,E090,E091,E097,E123,E125,E127,E128	18
chr12	104980578	104980748	E032,E086,E090,E117	4
chr12	104980891	104980951	E125	1
chr12	104981051	104981131	E119	1
chr12	104981394	104981523	E028,E057	2
chr12	104981745	104981795	E109	1
chr12	104981860	104983424	E005,E006,E017,E021,E028,E029,E034,E050,E051,E055,E056,E057,E059,E080,E082,E083,E084,E086,E091,E093,E094,E097,E100,E109,E114,E117,E119,E120,E121,E122,E123,E124,E125,E126,E127,E128	36
chr12	104983799	104983857	E007	1
chr12	104983886	104984057	E007,E082,E090,E092,E116	5
chr12	104984074	104984227	E055,E080,E091	3
chr12	104984860	104984910	E091	1
chr12	104985042	104985631	E005,E028,E055,E056,E057,E080,E086,E091,E093,E114,E116,E117,E119,E120,E121,E123,E125,E126,E127,E128	20
chr12	104985684	104985799	E022,E127	2
chr12	104985888	104985928	E086	1
chr12	104986146	104986200	E127	1
chr12	104986205	104986255	E021	1
chr12	104986783	104986845	E080	1
chr12	104987100	104987150	E046	1
chr12	104987188	104987658	E050,E051,E059,E080,E091,E114,E116,E123	8
chr12	104987899	104987984	E021,E050	2
chr12	104988001	104988242	E022,E082,E123	3
chr12	104988435	104988527	E022	1
chr12	104988631	104988690	E034	1
chr12	104988794	104988974	E021,E082,E123	3
chr12	104989219	104989337	E021,E098,E123,E127	4
chr12	104989407	104989462	E050	1
chr12	104989501	104991480	E004,E005,E006,E007,E017,E021,E022,E028,E029,E032,E034,E050,E051,E055,E056,E057,E059,E080,E081,E082,E083,E086,E088,E089,E090,E091,E092,E093,E094,E097,E098,E100,E114,E116,E120,E121,E123,E124,E125,E126,E127,E128	42
chr12	104991565	104991738	E050,E051,E091,E123,E127	5
chr12	104991739	104992112	E032,E050,E051,E055,E084,E090,E091,E093,E123,E124	10
chr12	104992161	104994549	E004,E022,E029,E032,E033,E034,E046,E050,E051,E059,E080,E081,E082,E083,E086,E088,E089,E090,E091,E092,E093,E094,E097,E098,E100,E114,E116,E117,E120,E121,E122,E123,E124,E127	34
chr12	104994951	104995614	E005,E006,E007,E022,E032,E046,E050,E051,E055,E056,E080,E082,E083,E086,E088,E089,E091,E092,E093,E098,E114,E116,E117,E120,E121,E123,E124,E126	28
chr12	104995668	104995815	E082	1
chr12	104995859	104995909	E093	1
chr12	104996079	104996140	E100	1
chr12	104996183	104998855	E003,E004,E005,E006,E007,E008,E017,E021,E022,E028,E029,E032,E033,E034,E046,E050,E051,E055,E056,E057,E059,E080,E081,E082,E083,E084,E086,E088,E089,E090,E091,E092,E093,E094,E097,E098,E100,E109,E114,E116,E117,E119,E120,E121,E122,E123,E124,E125,E126,E127,E128	51
chr12	104998976	104999934	E003,E004,E005,E006,E007,E008,E017,E021,E022,E029,E032,E046,E050,E051,E055,E056,E057,E059,E080,E081,E083,E086,E088,E089,E090,E091,E093,E097,E098,E100,E114,E116,E117,E118,E119,E120,E121,E123,E124,E125,E126,E128	42
chr12	105000043	105000572	E005,E006,E017,E032,E056,E086,E091,E097,E100,E114,E120,E121,E126,E128	14
chr12	105000680	105000734	E100	1
chr12	105000898	105000956	E021,E093	2
chr12	105000976	105001061	E034	1
chr12	105001109	105001228	E116	1
chr12	105001381	105001461	E021,E050	2
chr12	105001513	105001553	E086	1
chr12	105001664	105001714	E082	1
chr12	105002019	105002070	E086	1
chr12	105002072	105002196	E051,E083,E114	3
chr12	105002238	105002562	E059,E083,E116	3
chr12	105002603	105003125	E007,E050,E059,E081,E082,E084,E091,E092,E093,E109,E120,E121,E123	13
chr12	105003179	105003647	E005,E034,E059,E081,E084,E091,E116	7
chr12	105003876	105003971	E127	1
chr12	105004040	105004085	E034	1
chr12	105004091	105004176	E022,E082	2
chr12	105004187	105004845	E003,E032,E050,E059,E080,E084,E088,E091,E092,E114,E116,E120,E127	13
chr12	105005131	105005171	E086	1
chr12	105005172	105005252	E123	1
chr12	105005289	105005398	E127	1
chr12	105005488	105005574	E082,E114	2
chr12	105005598	105005748	E021,E029,E082,E091	4
chr12	105005788	105006802	E005,E021,E022,E029,E050,E051,E081,E082,E083,E089,E090,E091,E100,E109,E116,E123,E126	17
chr12	105006936	105006986	E082	1
chr12	105007124	105007174	E007	1
chr12	105007252	105007537	E029,E033,E116,E123,E124	5
chr12	105008252	105008302	E022	1
chr12	105008373	105008423	E050	1
chr12	105008463	105008542	E021,E114	2
chr12	105008582	105009445	E004,E005,E006,E017,E022,E032,E034,E055,E056,E081,E082,E083,E084,E085,E086,E088,E089,E090,E091,E092,E094,E097,E098,E100,E109,E114,E120,E121,E126,E127	30
chr12	105009792	105009918	E006,E055,E109,E122	4
chr12	105010168	105010286	E081	1
chr12	105010530	105010879	E021,E082,E086,E088,E089,E090,E093,E098,E125,E127	10
chr12	105010984	105011039	E034	1
chr12	105011152	105011233	E003	1
chr12	105011248	105011344	E090,E125	2
chr12	105011418	105011518	E127	1
chr12	105012468	105012730	E056,E086,E117,E123,E125,E126,E128	7
chr12	105012947	105013445	E003,E006,E007,E022,E046,E083,E093,E114,E123	9
chr12	105013500	105013645	E083,E086,E123	3
chr12	105013695	105013912	E004,E021,E022,E083,E123	5
chr12	105014020	105014378	E004,E059,E081	3
chr12	105014439	105015421	E004,E080,E081,E082,E083,E084,E086,E088,E092,E093,E097,E100,E117,E121,E122,E123,E125,E128	18
chr12	105015513	105015617	E051,E125	2
chr12	105016466	105016516	E082	1
chr12	105016561	105017061	E003,E006,E007,E008,E021,E022,E029,E032,E050,E051,E055,E059,E086,E088,E091,E092,E109,E114,E123,E124,E125,E126	22
chr12	105017113	105017234	E022,E059,E109	3
chr12	105017523	105018029	E003,E004,E005,E007,E034,E050,E051,E059,E080,E081,E082,E091,E092,E124,E128	15
chr12	105018051	105018259	E007,E021,E022,E059,E091,E125	6
chr12	105018366	105018529	E028,E082	2
chr12	105018621	105018757	E007,E116	2
chr12	105018919	105019005	E051,E055,E114	3
chr12	105019019	105019069	E082	1
chr12	105019464	105020772	E006,E028,E033,E050,E055,E059,E081,E082,E086,E091,E116,E119,E120,E125,E127,E128	16
chr12	105021107	105021169	E007,E021	2
chr12	105021232	105021489	E022,E083,E088,E091,E114	5
chr12	105021535	105022808	E007,E008,E022,E032,E033,E034,E050,E051,E080,E081,E082,E083,E084,E089,E090,E092,E093,E097,E098,E109,E120,E126	22
chr12	105022813	105023093	E017,E022,E033,E081,E082,E086,E109,E127	8
chr12	105023108	105023208	E090,E097,E122	3
chr12	105023269	105023321	E050	1
chr12	105023997	105025107	E003,E007,E021,E022,E029,E034,E081,E086,E089,E090,E118,E120,E121,E124	14
chr12	105025281	105025331	E051	1
chr12	105025361	105025411	E090	1
chr12	105025476	105025567	E007	1
chr12	105025615	105025659	E097	1
chr12	105025704	105025947	E007,E050,E090,E091	4
chr12	105026080	105026283	E021,E034,E056,E082,E090,E093,E114,E119	8
chr12	105026306	105027172	E006,E017,E021,E022,E032,E046,E055,E056,E081,E082,E083,E084,E086,E088,E089,E090,E091,E092,E093,E097,E098,E109,E116,E120,E121,E123,E125,E126,E128	29
chr12	105027220	105027278	E081,E086,E097	3
chr12	105027509	105027559	E083	1
chr12	105027835	105028053	E116,E128	2
chr12	105028235	105028350	E091	1
chr12	105028461	105028561	E005	1
chr12	105028600	105028803	E032,E033,E046,E121,E124,E127	6
chr12	105028825	105028875	E021	1
chr12	105028987	105029047	E006	1
chr12	105029126	105029626	E005,E057,E080,E081,E082,E091,E093,E126,E127,E128	10
chr12	105029888	105029938	E092	1
chr12	105029943	105029993	E091	1
chr12	105030174	105030224	E022	1
chr12	105030534	105030584	E083	1
chr12	105031092	105031136	E097	1
chr12	105031307	105031960	E003,E021,E022,E029,E032,E033,E034,E050,E080,E081,E083,E084,E088,E089,E090,E091,E093,E097,E100,E114,E116,E124	22
chr12	105032021	105032123	E032,E051,E124	3
chr12	105032169	105033171	E022,E029,E032,E033,E046,E050,E051,E081,E082,E083,E089,E097,E098,E100,E114,E116,E120,E121,E123,E124	20
chr12	105033317	105033465	E032,E083,E116	3
chr12	105033519	105033780	E032,E081,E091,E114,E127	5
chr12	105033857	105033911	E033	1
chr12	105033921	105033971	E082	1
chr12	105034039	105034119	E116	1
chr12	105034399	105034455	E032	1
chr12	105034755	105034805	E050	1
chr12	105034816	105035364	E006,E021,E029,E032,E033,E050,E051,E116,E124,E127	10
chr12	105035383	105035446	E032	1
chr12	105035519	105036190	E029,E032,E033,E046,E050,E051,E091,E097,E098,E100,E116,E123,E124	13
chr12	105036198	105036314	E029,E116,E124	3
chr12	105036375	105036530	E032,E124	2
chr12	105036657	105036907	E029,E032,E116,E124	4
chr12	105036977	105038845	E006,E017,E021,E022,E028,E029,E032,E033,E034,E046,E050,E051,E055,E056,E057,E083,E085,E086,E088,E089,E090,E091,E092,E093,E094,E098,E100,E109,E116,E119,E121,E122,E123,E124,E125,E126,E127	37
chr12	105039064	105039139	E032,E098	2
chr12	105039651	105039763	E050,E116	2
chr12	105039777	105040024	E021,E022	2
chr12	105040564	105040624	E125	1
chr12	105040677	105040717	E034	1
chr12	105040993	105041043	E089	1
chr12	105041451	105041547	E116	1
chr12	105041641	105041774	E051,E114,E121	3
chr12	105041959	105042057	E017,E034,E116,E122	4
chr12	105042595	105042915	E022,E029,E046,E050,E051,E089,E091,E124	8
chr12	105043141	105044194	E006,E029,E032,E046,E050,E051,E055,E056,E082,E083,E089,E090,E116,E122,E124,E126,E127	17
chr12	105044281	105044368	E086	1
chr12	105044373	105044780	E003,E007,E021,E022,E050,E051,E059,E081,E086,E088,E089,E093,E109,E122,E124	15
chr12	105045008	105045133	E055,E126	2
chr12	105045156	105045209	E051	1
chr12	105045315	105045365	E017	1
chr12	105045387	105045463	E022,E080	2
chr12	105045488	105046524	E007,E021,E022,E029,E032,E033,E051,E081,E082,E086,E089,E090,E091,E093,E098,E124	16
chr12	105046619	105046725	E021,E089,E098	3
chr12	105046741	105047007	E029,E032,E033,E046,E050,E051,E091,E124	8
chr12	105047266	105047420	E021,E034,E100	3
chr12	105047436	105047936	E003,E004,E006,E007,E008,E021,E022,E029,E032,E033,E034,E046,E050,E051,E055,E056,E086,E091,E092,E093,E109,E114,E116,E117,E121,E122,E123,E124	28
chr12	105047951	105048004	E022	1
chr12	105048016	105048124	E008	1
chr12	105048155	105048235	E116	1
chr12	105048304	105048364	E125	1
chr12	105048433	105048518	E116	1
chr12	105048524	105049466	E003,E004,E007,E008,E021,E022,E034,E050,E080,E081,E082,E091,E094,E114	14
chr12	105049643	105049850	E007,E021,E034,E127	4
chr12	105049944	105050073	E021,E082	2
chr12	105050106	105051099	E003,E004,E005,E006,E007,E008,E017,E021,E022,E055,E056,E059,E081,E082,E083,E088,E089,E090,E091,E097,E098,E100,E114,E117,E120,E121,E125,E126,E128	29
chr12	105051102	105051357	E007,E081,E082,E086,E088,E089,E090,E091	8
chr12	105051522	105051758	E004,E007,E017,E081,E082,E089,E100	7
chr12	105051859	105052310	E021,E022,E046,E051,E059,E086,E116,E122	8
chr12	105052337	105052436	E021,E059,E091	3
chr12	105052496	105052546	E091	1
chr12	105052847	105052932	E022,E082,E090	3
chr12	105054185	105054411	E059,E081	2
chr12	105054467	105054517	E091	1
chr12	105054598	105054658	E003	1
chr12	105054708	105054843	E114,E124	2
chr12	105054897	105054977	E116	1
chr12	105054994	105055044	E022	1
chr12	105055295	105055398	E081,E093,E114	3
chr12	105055422	105055549	E005,E029,E082,E093	4
chr12	105055648	105055720	E091	1
chr12	105056062	105056439	E017,E029,E092,E094,E098,E114,E117,E123,E124,E125,E128	11
chr12	105056692	105056770	E081,E121	2
chr12	105056802	105056938	E094	1
chr12	105056966	105057061	E083,E124	2
chr12	105057152	105057202	E055	1
chr12	105057481	105057531	E093	1
chr12	105057543	105057593	E083	1
chr12	105057747	105057797	E017	1
chr12	105057848	105058492	E006,E007,E034,E059,E081,E082,E083,E092,E097,E121,E124,E127,E128	13
chr12	105058498	105058628	E080,E082,E083	3
chr12	105059184	105059399	E006,E021,E055,E114,E116,E126	6
chr12	105059973	105060027	E098	1
chr12	105060293	105060529	E056,E081,E082,E089,E100,E114,E126	7
chr12	105060554	105060635	E050,E083	2
chr12	105060718	105061668	E005,E006,E017,E021,E022,E029,E046,E050,E055,E056,E057,E059,E080,E081,E082,E083,E088,E089,E090,E091,E092,E093,E094,E097,E098,E100,E109,E114,E116,E120,E123,E124,E125,E126,E127,E128	36
chr12	105061675	105067088	E003,E004,E005,E006,E007,E008,E017,E021,E022,E028,E029,E032,E033,E034,E046,E050,E051,E055,E056,E057,E059,E080,E081,E082,E083,E084,E085,E086,E088,E089,E090,E091,E092,E093,E094,E097,E098,E100,E109,E114,E116,E117,E118,E119,E120,E121,E122,E123,E124,E125,E126,E127,E128	53
chr12	105067097	105068372	E005,E006,E022,E029,E032,E034,E046,E050,E051,E055,E056,E059,E080,E082,E083,E084,E086,E088,E089,E090,E091,E092,E093,E094,E097,E098,E100,E114,E116,E120,E121,E123,E124,E126,E127,E128	36
chr12	105068465	105068524	E082	1
chr12	105068584	105068651	E034	1
chr12	105069101	105069218	E034,E090	2
chr12	105069264	105069431	E021,E033,E083,E093	4
chr12	105069459	105069557	E083,E116	2
chr12	105069563	105069613	E021	1
chr12	105069660	105069749	E005,E100	2
chr12	105069754	105069950	E116	1
chr12	105070018	105070077	E114	1
chr12	105070116	105070227	E091,E124	2
chr12	105070305	105070355	E022	1
chr12	105070491	105070772	E081,E082,E083,E089,E090,E091,E093,E120,E121	9
chr12	105070934	105072007	E003,E004,E005,E008,E021,E022,E028,E029,E034,E050,E057,E059,E082,E086,E088,E091,E092,E094,E100,E116,E119,E121,E127	23
chr12	105072052	105072121	E091	1
chr12	105072644	105072698	E022,E046	2
chr12	105072739	105072848	E021,E083	2
chr12	105072904	105072973	E033	1
chr12	105073137	105073332	E033,E082,E091,E114	4
chr12	105073492	105073660	E007,E093,E097,E126	4
chr12	105073773	105075130	E003,E004,E007,E008,E017,E021,E022,E029,E032,E033,E034,E046,E050,E051,E055,E056,E080,E082,E083,E086,E088,E089,E090,E091,E093,E097,E098,E109,E114,E116,E117,E118,E120,E121,E122,E123,E124,E125,E126,E127	40
chr12	105075258	105075348	E055,E116	2
chr12	105075390	105075430	E034	1
chr12	105076041	105076101	E006	1
chr12	105076106	105077243	E006,E008,E022,E029,E032,E033,E034,E046,E050,E051,E081,E083,E088,E089,E090,E091,E092,E093,E098,E100,E109,E114,E116,E121,E124,E125,E127	27
chr12	105077336	105077376	E086	1
chr12	105077615	105078008	E055,E056,E082,E083,E086,E090,E092,E093,E114,E124,E125,E126	12
chr12	105078040	105078094	E127	1
chr12	105078143	105078242	E034,E116	2
chr12	105078658	105079421	E006,E017,E050,E055,E056,E080,E081,E082,E083,E085,E086,E088,E089,E090,E092,E094,E097,E109,E120,E121,E122,E123,E125,E126,E128	25
chr12	105079439	105079583	E056,E082,E090,E126	4
chr12	105079769	105079809	E086	1
chr12	105079902	105079963	E114	1
chr12	105079989	105080435	E005,E006,E017,E028,E029,E046,E050,E051,E055,E056,E057,E059,E083,E084,E086,E088,E089,E090,E093,E100,E114,E116,E119,E120,E121,E122,E124,E125,E126,E127,E128	31
chr12	105080969	105081149	E034,E046,E050,E116	4
chr12	105081204	105081260	E033,E050	2
chr12	105081274	105081552	E034,E046,E050,E093	4
chr12	105081595	105082411	E003,E008,E029,E032,E033,E034,E046,E050,E051,E059,E081,E082,E092,E093,E097,E100,E109,E116,E124,E127	20
chr12	105082452	105082505	E046	1
chr12	105082543	105082665	E007,E032,E046,E114	4
chr12	105082679	105082754	E093	1
chr12	105082840	105082910	E046	1
chr12	105082920	105082979	E050	1
chr12	105083053	105083325	E007,E021,E022,E029,E050,E093,E124	7
chr12	105083392	105083442	E021	1
chr12	105083467	105084095	E029,E033,E046,E050,E051,E081,E082,E089,E090,E124	10
chr12	105084306	105084402	E127	1
chr12	105084505	105084555	E091	1
chr12	105084857	105084897	E086	1
chr12	105084976	105085026	E032	1
chr12	105085126	105085166	E034	1
chr12	105085530	105086516	E004,E022,E029,E032,E033,E034,E046,E050,E051,E082,E083,E091,E114,E116,E120,E122,E124	17
chr12	105086786	105086849	E034	1
chr12	105087180	105087410	E005,E029,E050,E082,E124	5
chr12	105087823	105088315	E003,E004,E005,E006,E021,E022,E032,E034,E046,E050,E051,E055,E056,E083,E086,E088,E125,E126,E128	19
chr12	105088342	105090031	E003,E004,E006,E007,E008,E017,E021,E022,E028,E029,E032,E033,E034,E046,E050,E051,E055,E056,E057,E059,E081,E082,E086,E088,E089,E090,E092,E093,E094,E097,E098,E100,E114,E116,E119,E120,E121,E122,E123,E124,E125,E126,E128	43
chr12	105090671	105090721	E114	1
chr12	105090834	105091570	E033,E034,E055,E056,E082,E100,E124,E125,E126	9
chr12	105091597	105091661	E124	1
chr12	105091682	105091924	E022,E033,E051,E126	4
chr12	105091990	105092143	E034,E114,E126	3
chr12	105092185	105092259	E046	1
chr12	105092338	105092408	E050	1
chr12	105092410	105092525	E089	1
chr12	105092682	105093085	E007,E017,E055,E056,E059,E089,E092,E098,E117,E120,E121,E125,E126,E128	14
chr12	105093225	105094060	E017,E021,E029,E032,E033,E034,E046,E050,E051,E055,E056,E059,E089,E090,E098,E116,E120,E121,E123,E124,E125,E126,E128	23
chr12	105094102	105094284	E093,E126,E127	3
chr12	105094286	105094398	E029,E119,E124	3
chr12	105094827	105095035	E033,E034,E056,E120,E126	5
chr12	105095697	105095961	E034,E080,E083,E086,E088,E089,E090,E092,E094,E097,E121,E127	12
chr12	105096059	105096176	E021,E055,E126	3
chr12	105096187	105097139	E004,E006,E017,E022,E032,E051,E055,E056,E081,E083,E086,E088,E089,E090,E092,E093,E097,E098,E100,E114,E120,E121,E123,E125,E126	25
chr12	105097289	105097711	E003,E004,E022,E032,E055,E083,E086,E126	8
chr12	105097732	105097938	E008,E021,E083,E086,E100	5
chr12	105097947	105098442	E003,E004,E005,E008,E021,E022,E050,E080,E086,E089,E090,E116	12
chr12	105098476	105098601	E004,E008	2
chr12	105098613	105098673	E003	1
chr12	105098715	105098765	E055	1
chr12	105098827	105098967	E089,E126	2
chr12	105100727	105100767	E086	1
chr12	105100797	105100847	E022	1
chr12	105100968	105101018	E089	1
chr12	105101059	105101470	E006,E017,E055,E056,E083,E088,E090,E092,E097,E121,E122,E125,E126,E128	14
chr12	105101520	105101812	E005,E122,E125,E128	4
chr12	105101841	105101891	E032	1
chr12	105102273	105102336	E003	1
chr12	105102355	105102412	E051	1
chr12	105102430	105102494	E124	1
chr12	105102505	105102589	E021,E022	2
chr12	105102603	105103389	E003,E007,E008,E021,E022,E055,E083,E090	8
chr12	105103418	105103516	E055	1
chr12	105103617	105103776	E006,E017,E055,E056,E088,E100,E128	7
chr12	105103801	105104260	E003,E006,E017,E021,E022,E050,E055,E056,E059,E081,E082,E086,E088,E091,E093,E121,E126	17
chr12	105104272	105104327	E090	1
chr12	105104342	105104392	E046	1
chr12	105104406	105104494	E055,E088	2
chr12	105104614	105105482	E006,E017,E028,E032,E034,E055,E056,E059,E081,E082,E083,E085,E086,E088,E089,E090,E092,E093,E094,E097,E098,E100,E119,E120,E121,E122,E125,E126,E128	29
chr12	105105558	105105875	E022,E032,E055,E056,E082,E086,E088,E089,E097,E116,E125,E126,E127	13
chr12	105105919	105105973	E126	1
chr12	105105998	105106090	E032,E033	2
chr12	105106174	105106254	E005,E086	2
chr12	105106274	105107072	E003,E004,E005,E006,E008,E017,E021,E032,E034,E055,E056,E081,E082,E083,E086,E088,E089,E090,E092,E093,E094,E123,E125,E126,E128	25
chr12	105107093	105107232	E007,E021,E051	3
chr12	105107258	105107625	E003,E008,E021,E022,E046,E094,E124	7
chr12	105107879	105107919	E034	1
chr12	105107954	105108059	E050,E059,E090,E093	4
chr12	105108337	105108481	E007,E033,E034	3
chr12	105108686	105108779	E098	1
chr12	105109186	105110309	E007,E022,E032,E033,E034,E050,E051,E059,E080,E081,E082,E083,E086,E088,E089,E090,E091,E092,E093,E116,E123,E127	22
chr12	105110720	105110793	E022,E083	2
chr12	105111120	105111229	E034,E091,E124	3
chr12	105111909	105112716	E003,E006,E007,E008,E017,E022,E029,E032,E033,E034,E050,E051,E055,E056,E081,E082,E083,E084,E085,E086,E088,E089,E090,E091,E092,E093,E094,E097,E098,E100,E109,E114,E120,E121,E125,E126,E128	37
chr12	105112723	105112807	E093	1
chr12	105112846	105112960	E033,E034,E050	3
chr12	105113046	105113331	E022,E032,E033,E034,E051,E088,E093,E098,E125	9
chr12	105113368	105113488	E034,E050,E093	3
chr12	105113564	105115344	E003,E006,E007,E017,E021,E022,E029,E032,E033,E034,E046,E050,E051,E055,E056,E059,E080,E081,E082,E083,E084,E086,E088,E089,E090,E091,E092,E093,E094,E097,E098,E100,E109,E114,E116,E120,E121,E122,E123,E124,E125,E126,E128	43
chr12	105115380	105115520	E033,E034,E086,E093	4
chr12	105115527	105116108	E007,E021,E022,E032,E033,E034,E051,E082,E086,E090,E093,E121,E128	13
chr12	105116144	105117067	E003,E004,E005,E006,E007,E008,E021,E022,E032,E033,E034,E046,E050,E051,E055,E080,E083,E084,E086,E088,E090,E092,E093,E100,E114,E116,E120,E121,E122,E123	30
chr12	105117415	105117475	E093	1
chr12	105117620	105117703	E021,E046	2
chr12	105117920	105118020	E080,E081,E082	3
chr12	105118180	105118230	E032	1
chr12	105118431	105118589	E029,E097,E123	3
chr12	105118641	105119236	E005,E006,E022,E056,E082,E086,E091,E123	8
chr12	105119359	105119477	E007,E034,E083,E086,E123	5
chr12	105119514	105119564	E007	1
chr12	105119591	105119759	E003,E021	2
chr12	105119761	105119901	E034,E124	2
chr12	105120078	105120132	E033	1
chr12	105120369	105120409	E086	1
chr12	105120622	105120668	E097	1
chr12	105121050	105121100	E114	1
chr12	105121107	105121235	E007,E021,E034,E080,E082,E127	6
chr12	105121285	105121335	E021	1
chr12	105121356	105121432	E091,E122	2
chr12	105121483	105122300	E004,E007,E029,E033,E046,E050,E051,E059,E081,E082,E086,E089,E090,E093,E100,E114,E122,E123,E124,E126,E127,E128	22
chr12	105122403	105122467	E046	1
chr12	105122562	105122700	E021,E029,E050,E114,E124	5
chr12	105122975	105123232	E004,E005,E021,E034,E080,E086,E093,E123	8
chr12	105123259	105123344	E021,E093	2
chr12	105123428	105123537	E029,E088,E091,E093	4
chr12	105123603	105123913	E005,E021,E022,E046,E086,E091,E093	7
chr12	105123936	105123986	E021	1
chr12	105123993	105124061	E007,E022	2
chr12	105124184	105124224	E034	1
chr12	105124398	105124452	E100	1
chr12	105124514	105124963	E005,E007,E032,E034,E046,E055,E082,E086,E088,E089,E090,E091,E092,E093,E098,E120,E121	17
chr12	105124989	105125039	E121	1
chr12	105125044	105125192	E055,E086,E114	3
chr12	105125306	105125372	E086	1
chr12	105125486	105125548	E032	1
chr12	105125761	105125814	E007,E109	2
chr12	105125993	105126051	E097	1
chr12	105126052	105126130	E034,E082	2
chr12	105126417	105126677	E022,E081,E082,E093,E123	5
chr12	105126705	105126851	E034,E093,E097,E114	4
chr12	105126963	105127989	E003,E004,E006,E007,E008,E021,E022,E032,E033,E034,E046,E050,E051,E059,E080,E081,E082,E083,E088,E091,E093,E094,E097,E114,E116,E118,E123,E124,E127,E128	30
chr12	105128211	105128344	E021,E034	2
chr12	105128394	105128812	E021,E022,E032,E034,E059,E081,E088,E089,E114,E117,E126,E128	12
chr12	105128817	105128885	E127	1
chr12	105129090	105129130	E034	1
chr12	105129147	105129197	E083	1
chr12	105129205	105129274	E033	1
chr12	105129385	105129462	E034	1
chr12	105129500	105129603	E007,E017,E093	3
chr12	105129606	105130495	E004,E006,E007,E017,E021,E029,E032,E033,E050,E055,E056,E059,E083,E086,E088,E089,E090,E091,E092,E093,E097,E100,E120,E121,E125,E126,E128	27
chr12	105130502	105130867	E017,E032,E034,E046,E055,E056,E059,E086,E089,E098,E121,E126	12
chr12	105130889	105130969	E116	1
chr12	105131033	105133465	E003,E004,E005,E007,E008,E021,E022,E028,E032,E033,E034,E046,E050,E051,E055,E057,E059,E080,E081,E082,E086,E088,E089,E090,E091,E093,E114,E116,E119,E120,E121,E124,E127	33
chr12	105133505	105133762	E006,E021,E032,E034,E097,E100,E126	7
chr12	105133911	105134308	E032,E055,E056,E082,E085,E089,E090,E097,E116,E120,E121,E126	12
chr12	105134385	105137011	E003,E004,E005,E006,E007,E008,E017,E021,E022,E028,E029,E032,E033,E034,E046,E050,E051,E059,E081,E082,E083,E084,E085,E086,E088,E089,E090,E091,E092,E093,E094,E097,E098,E100,E109,E114,E116,E121,E122,E124,E125,E128	42
chr12	105137016	105137330	E008,E022,E032,E033,E046,E050,E051,E059,E081,E093,E116,E118	12
chr12	105137434	105137484	E083	1
chr12	105137984	105138457	E032,E033,E081,E086,E116	5
chr12	105138500	105138550	E021	1
chr12	105138946	105138996	E082	1
chr12	105139079	105139223	E082	1
chr12	105139601	105139641	E086	1
chr12	105139657	105139721	E032	1
chr12	105139922	105140002	E059	1
chr12	105140016	105140076	E003	1
chr12	105140121	105140180	E093	1
chr12	105140249	105140585	E022,E050,E051,E082,E089,E090,E093,E122	8
chr12	105140593	105140689	E021,E029	2
chr12	105140766	105140878	E082,E086	2
chr12	105141055	105141105	E032	1
chr12	105141205	105141454	E003,E021,E033,E082,E093,E124	6
chr12	105141496	105141623	E032,E086,E093	3
chr12	105141624	105143702	E003,E006,E007,E008,E017,E021,E022,E028,E029,E032,E033,E034,E046,E050,E051,E055,E056,E057,E059,E080,E081,E082,E083,E084,E086,E088,E089,E090,E091,E092,E093,E100,E114,E120,E121,E123,E124,E125,E126,E127,E128	41
chr12	105143729	105144362	E003,E006,E017,E029,E032,E033,E034,E046,E050,E051,E055,E056,E057,E059,E083,E086,E088,E089,E090,E091,E092,E093,E097,E098,E100,E116,E120,E121,E123,E124,E125,E126,E128	33
chr12	105144483	105144607	E093	1
chr12	105144677	105145263	E003,E007,E008,E021,E022,E032,E034,E050,E051,E088,E090,E093,E097,E116,E122,E124	16
chr12	105145296	105145838	E029,E032,E033,E046,E050,E116,E124	7
chr12	105145872	105146051	E033,E126	2
chr12	105146058	105146112	E128	1
chr12	105146343	105146385	E086	1
chr12	105146684	105146957	E005,E017,E021,E022,E029,E032,E046,E050,E056,E093,E100,E121,E124,E125,E126	15
chr12	105147301	105147377	E093	1
chr12	105147479	105147539	E003	1
chr12	105147578	105147636	E091	1
chr12	105148185	105148235	E051	1
chr12	105148634	105148786	E022,E081	2
chr12	105148789	105148839	E114	1
chr12	105148924	105148974	E032	1
chr12	105149034	105149167	E093,E100,E114	3
chr12	105149202	105149242	E086	1
chr12	105149945	105150000	E093	1
chr12	105150100	105150282	E017,E029,E032	3
chr12	105150646	105150718	E032	1
chr12	105151144	105151204	E005	1
chr12	105152381	105152451	E086	1
chr12	105152668	105152779	E086,E114	2
chr12	105152808	105153043	E022,E032,E124	3
chr12	105153086	105153136	E021	1
chr12	105153399	105153439	E086	1
chr12	105153506	105153643	E046,E080,E082	3
chr12	105153686	105153766	E116	1
chr12	105153773	105153813	E034	1
chr12	105153837	105153891	E128	1
chr12	105153926	105153979	E046	1
chr12	105154289	105154523	E007,E059,E080,E098,E126	5
chr12	105154546	105154611	E097	1
chr12	105154782	105155231	E003,E007,E008,E021,E022,E032,E056,E080,E082,E083,E086,E118,E127	13
chr12	105155352	105155761	E005,E008,E022,E029,E034,E081,E082,E123,E124	9
chr12	105155807	105156085	E032,E081,E082,E086,E124	5
chr12	105156145	105156368	E032,E081,E082	3
chr12	105156919	105157531	E003,E006,E017,E022,E028,E029,E032,E033,E034,E046,E050,E051,E055,E056,E057,E059,E086,E091,E093,E100,E114,E116,E119,E121,E123,E124,E125,E127	28
chr12	105157995	105158940	E021,E029,E032,E033,E034,E046,E050,E051,E055,E056,E082,E091,E093,E097,E116,E123,E124,E126	18
chr12	105159020	105159060	E034	1
chr12	105159101	105159279	E032,E050,E097	3
chr12	105159363	105159414	E022	1
chr12	105160011	105160066	E033	1
chr12	105160408	105160480	E033	1
chr12	105160645	105160786	E032,E119	2
chr12	105161024	105161560	E022,E089,E090,E091,E093,E114,E120,E121,E126	9
chr12	105161734	105161787	E097	1
chr12	105161846	105162159	E021,E022,E028,E055,E057,E081,E091	7
chr12	105162240	105162467	E081,E082,E097	3
chr12	105162626	105162694	E091	1
chr12	105162809	105163513	E003,E007,E008,E021,E022,E028,E032,E033,E057,E059,E081,E082,E086,E091,E109,E119,E127	17
chr12	105164937	105165027	E093	1
chr12	105165339	105165419	E123	1
chr12	105167759	105167836	E021,E082	2
chr12	105167931	105168125	E122,E128	2
chr12	105168398	105168592	E109,E122	2
chr12	105168869	105168919	E093	1
chr12	105169357	105170006	E056,E059,E100,E125,E126	5
chr12	105170656	105170747	E051,E082,E124	3
chr12	105170860	105171119	E081,E082	2
chr12	105171298	105171460	E082	1
chr12	105172955	105173264	E094,E097,E098	3
chr12	105173433	105173515	E021	1
chr12	105173540	105173632	E097	1
chr12	105174180	105174230	E017	1
chr12	105174360	105174410	E022	1
chr12	105174521	105174716	E008,E022,E091	3
chr12	105175421	105175471	E091	1
chr12	105175582	105175626	E097	1
chr12	105175880	105175975	E046	1
chr12	105176453	105176500	E097	1
chr12	105177408	105177478	E097	1
chr12	105178196	105178247	E022	1
chr12	105178304	105178390	E004,E021	2
chr12	105178405	105178697	E004,E006,E007,E017,E021,E022,E080,E083,E086,E088,E089,E090,E097,E098,E121,E125,E126	17
chr12	105178788	105178838	E088	1
chr12	105179091	105179141	E050	1
chr12	105179400	105179510	E004	1
chr12	105179620	105179702	E123	1
chr12	105179757	105180114	E004,E123	2
chr12	105180235	105180543	E022,E081,E082,E091	4
chr12	105180753	105181118	E022,E093,E123	3
chr12	105181519	105181608	E123	1
chr12	105181775	105181864	E051,E123	2
chr12	105182041	105182091	E017	1
chr12	105182463	105183221	E003,E004,E007,E008,E021,E022,E029,E032,E034,E050,E051,E059,E081,E082,E083,E089,E091,E109,E117,E119,E123,E124	22
chr12	105183478	105183563	E021	1
chr12	105183802	105183852	E007	1
chr12	105183887	105184790	E003,E004,E006,E007,E008,E017,E021,E022,E029,E032,E033,E034,E046,E050,E051,E055,E080,E081,E082,E083,E085,E086,E088,E089,E090,E091,E092,E093,E098,E109,E114,E116,E118,E121,E123,E124,E127	37
chr12	105185252	105185495	E081,E082	2
chr12	105185922	105185976	E033	1
chr12	105186076	105186126	E089	1
chr12	105186269	105187564	E004,E005,E006,E007,E017,E022,E028,E029,E050,E055,E056,E057,E059,E080,E081,E082,E083,E088,E089,E090,E091,E092,E093,E094,E097,E098,E100,E109,E114,E117,E119,E120,E121,E122,E123,E124,E125,E126,E127,E128	40
chr12	105188018	105188078	E125	1
chr12	105189505	105189631	E100,E109	2
chr12	105189657	105189734	E034,E100	2
chr12	105189744	105190024	E081,E082,E083,E089,E090,E100,E120,E121	8
chr12	105190113	105190323	E081	1
chr12	105190643	105190844	E057,E091	2
chr12	105190937	105190997	E003	1
chr12	105192342	105192395	E109	1
chr12	105192455	105192499	E097	1
chr12	105192767	105192827	E122	1
chr12	105193131	105193557	E008,E093	2
chr12	105193638	105193990	E008,E116	2
chr12	105194903	105194992	E021,E098	2
chr12	105195257	105195307	E022	1
chr12	105195463	105195543	E123	1
chr12	105195666	105195724	E089	1
chr12	105195859	105195955	E086,E125	2
chr12	105195973	105196455	E028,E050,E057,E059,E117,E119,E122,E124,E125,E127,E128	11
chr12	105198118	105198170	E080	1
chr12	105198727	105198830	E057	1
chr12	105198855	105199301	E005,E006,E017,E022,E028,E034,E055,E056,E057,E082,E119,E120,E121,E125,E126,E127,E128	17
chr12	105203075	105203374	E022,E028,E057,E119,E126,E127	6
chr12	105203400	105203467	E126	1
chr12	105203594	105203938	E032,E093,E116	3
chr12	105203954	105204004	E093	1
chr12	105204082	105204146	E124	1
chr12	105205594	105205654	E125	1
chr12	105205908	105205998	E022	1
chr12	105208241	105208301	E033	1
chr12	105209308	105209368	E081	1
chr12	105209925	105209985	E007	1
chr12	105210618	105210668	E032	1
chr12	105210884	105210961	E127	1
chr12	105210979	105211151	E017,E055,E056,E057,E082,E119,E123	7
chr12	105211486	105211769	E082	1
chr12	105213587	105213725	E005,E021,E127	3
chr12	105213729	105213779	E032	1
chr12	105213780	105213830	E021	1
chr12	105213867	105213927	E006	1
chr12	105214149	105214261	E116	1
chr12	105215911	105216027	E032	1
chr12	105216585	105217578	E081,E082,E122,E127	4
chr12	105217699	105218490	E029,E033,E050,E081,E082,E100,E114,E117,E123,E124,E126	11
chr12	105218548	105218746	E004,E008,E021,E022,E116	5
chr12	105219270	105219470	E003,E004,E017,E021,E022,E028,E034,E046,E055,E056,E081,E082,E091,E114,E123,E126	16
chr12	105219556	105219606	E021	1
chr12	105221375	105221744	E003,E004,E008,E021,E022,E029,E032,E033,E034,E046,E051,E055,E088,E091,E125,E127	16
chr12	105221874	105222050	E022,E028,E091	3
chr12	105222126	105222212	E004	1
chr12	105225112	105225344	E059	1
chr12	105226679	105226729	E007	1
chr12	105226810	105226880	E118	1
chr12	105227842	105227937	E082	1
chr12	105228012	105228062	E082	1
chr12	105228238	105228348	E007,E082	2
chr12	105228395	105228735	E022,E082	2
chr12	105228904	105229096	E004,E086	2
chr12	105229716	105229766	E022	1
chr12	105231126	105231176	E022	1
chr12	105231270	105231374	E080,E083	2
chr12	105231458	105231522	E124	1
chr12	105232285	105232333	E097	1
chr12	105232454	105232835	E059	1
chr12	105234374	105234428	E128	1
chr12	105237808	105237858	E021	1
chr12	105238897	105238976	E093	1
chr12	105239627	105239755	E021,E022	2
chr12	105239758	105240714	E004,E005,E017,E022,E055,E056,E116,E120,E122,E125,E126,E128	12
chr12	105241511	105241561	E032	1
chr12	105243161	105243235	E082,E093	2
chr12	105243550	105243600	E021	1
chr12	105243777	105243827	E093	1
chr12	105244713	105244817	E017,E055,E125,E128	4
chr12	105245207	105245257	E022	1
chr12	105245859	105245940	E017	1
chr12	105245982	105246244	E006,E017,E055,E056,E125	5
chr12	105246850	105247028	E125,E128	2
chr12	105247330	105247394	E122	1
chr12	105247751	105247791	E086	1
chr12	105248963	105249017	E098	1
chr12	105249185	105250051	E022,E080,E083,E086,E123	5
chr12	105250177	105250786	E083,E097	2
chr12	105250878	105251194	E006,E083,E098	3
chr12	105252054	105252276	E117,E128	2
chr12	105252356	105252410	E100	1
chr12	105252422	105253446	E006,E017,E028,E055,E056,E057,E059,E081,E083,E100,E117,E119,E120,E121,E125,E126,E128	17
chr12	105253508	105253588	E119	1
chr12	105254888	105254971	E034	1
chr12	105255527	105255579	E097	1
chr12	105255903	105255984	E046	1
chr12	105257124	105257854	E017,E028,E050,E051,E055,E056,E080,E082,E088,E089,E090,E097,E098,E117,E119,E120,E121,E125,E126,E128	20
chr12	105258197	105258316	E097	1
chr12	105258358	105259356	E004,E006,E017,E021,E029,E032,E046,E050,E051,E055,E056,E057,E059,E080,E083,E088,E093,E097,E098,E109,E116,E117,E120,E124,E125,E127	26
chr12	105259927	105260610	E017,E028,E055,E056,E088,E089,E090,E092,E097,E098,E100,E116,E117,E119,E120,E121,E122,E125,E126,E128	20
chr12	105261175	105261327	E021,E091	2
chr12	105261395	105261567	E091	1
chr12	105262941	105263003	E021	1
chr12	105263128	105263178	E021	1
chr12	105263932	105264081	E021,E116,E121	3
chr12	105264484	105264971	E004,E007,E021,E022,E081,E082,E091,E116,E120,E121	10
chr12	105265451	105265514	E022	1
chr12	105266932	105267012	E116	1
chr12	105267086	105267586	E017,E029,E050,E055,E056,E059,E080,E114,E117,E121,E122,E123,E124,E125,E126	15
chr12	105269417	105269467	E022	1
chr12	105270289	105270419	E122	1
chr12	105270432	105271259	E003,E006,E007,E017,E021,E028,E029,E032,E033,E034,E046,E050,E051,E055,E056,E057,E059,E080,E081,E082,E083,E086,E088,E089,E090,E091,E092,E093,E094,E097,E098,E109,E114,E117,E119,E120,E121,E122,E123,E124,E125,E126,E128	43
chr12	105271668	105271718	E090	1
chr12	105278178	105278218	E034	1
chr12	105278800	105278961	E088	1
chr12	105279371	105279426	E086	1
chr12	105279781	105281075	E006,E017,E021,E055,E056,E057,E081,E082,E086,E088,E089,E090,E092,E094,E098,E114,E117,E119,E120,E121,E122,E125,E126,E127,E128	25
chr12	105281472	105281574	E122	1
chr12	105282364	105282497	E006,E091,E093,E097,E117,E120	6
chr12	105282778	105282930	E098	1
chr12	105283643	105283739	E116	1
chr12	105284057	105284111	E128	1
chr12	105284300	105284601	E029,E033,E050,E055,E056,E057,E116,E120,E124,E126	10
chr12	105284631	105284684	E055	1
chr12	105287516	105287570	E120	1
chr12	105287879	105287930	E021	1
chr12	105288316	105288396	E123	1
chr12	105288968	105289032	E124	1
chr12	105289104	105289256	E117	1
chr12	105289341	105290329	E085,E091,E092,E094,E098,E109,E114,E117,E118,E119,E127	11
chr12	105290347	105290525	E021,E094,E109,E119	4
chr12	105290527	105290808	E092,E093,E094,E098,E117	5
chr12	105291309	105291382	E098	1
chr12	105292788	105292865	E021,E022	2
chr12	105293127	105293209	E114	1
chr12	105293513	105293580	E005	1
chr12	105293834	105293998	E028,E081,E091,E097	4
chr12	105294697	105294784	E021,E090	2
chr12	105296269	105296363	E005,E093	2
chr12	105297356	105297462	E094,E114,E117	3
chr12	105297497	105297710	E092,E094,E097,E098,E122,E125,E128	7
chr12	105297750	105298232	E080,E086,E089,E090,E092,E093,E094,E097,E098,E114,E118,E120,E122,E125,E128	15
chr12	105298501	105298551	E022	1
chr12	105300086	105300193	E098,E100	2
chr12	105301713	105301793	E119	1
chr12	105302016	105302066	E089	1
chr12	105302166	105302241	E022	1
chr12	105303451	105304442	E005,E006,E017,E022,E028,E055,E056,E057,E059,E089,E090,E097,E098,E100,E117,E119,E120,E121,E125,E126,E127,E128	22
chr12	105304482	105304567	E059	1
chr12	105304666	105304743	E004	1
chr12	105304948	105304998	E021	1
chr12	105305952	105305992	E034	1
chr12	105306463	105306517	E033	1
chr12	105306712	105306776	E003	1
chr12	105307016	105307091	E097	1
chr12	105307199	105307304	E097,E114,E128	3
chr12	105307363	105307480	E021,E022	2
chr12	105308751	105308791	E086	1
chr12	105308999	105309053	E127	1
chr12	105312141	105312201	E006	1
chr12	105313026	105313406	E059,E088,E116	3
chr12	105313411	105313465	E081	1
chr12	105314266	105314316	E022	1
chr12	105316506	105316556	E091	1
chr12	105318809	105318859	E093	1
chr12	105319990	105320080	E094	1
chr12	105321749	105322192	E021,E081,E082,E116,E120,E121,E125,E126	8
chr12	105322266	105322475	E123,E126,E128	3
chr12	105323198	105323494	E098,E116,E118	3
chr12	105323777	105324976	E006,E007,E017,E021,E028,E029,E046,E050,E051,E055,E056,E057,E059,E114,E116,E118,E119,E120,E121,E125,E126,E127,E128	23
chr12	105325415	105325500	E116	1
chr12	105325541	105325621	E116	1
chr12	105326878	105326993	E109,E116	2
chr12	105327098	105327209	E109,E128	2
chr12	105327340	105327390	E022	1
chr12	105327736	105327833	E114,E116	2
chr12	105328381	105328431	E082	1
chr12	105328580	105328695	E116	1
chr12	105329344	105329384	E034	1
chr12	105329765	105329947	E046,E086,E091,E116,E120	5
chr12	105330109	105330163	E127	1
chr12	105330241	105330299	E022,E098	2
chr12	105331382	105331534	E051,E119	2
chr12	105331682	105331732	E093	1
chr12	105331769	105331819	E046	1
chr12	105332110	105332592	E004,E005,E006,E007,E017,E021,E028,E050,E055,E056,E059,E082,E086,E089,E100,E109,E116,E120,E121,E125,E126	21
chr12	105332647	105332707	E006	1
chr12	105332718	105332943	E006,E021,E059	3
chr12	105332975	105333168	E021,E032,E109	3
chr12	105333248	105333330	E109	1
chr12	105334621	105334671	E109	1
chr12	105334817	105334900	E080	1
chr12	105335343	105335587	E094,E109	2
chr12	105335821	105335930	E117	1
chr12	105335946	105336064	E109,E119,E120	3
chr12	105336686	105336824	E081	1
chr12	105337428	105337505	E021,E022	2
chr12	105337959	105338452	E017,E021,E028,E057,E082,E094,E097,E098,E109,E117,E118,E119	12
chr12	105338963	105339026	E091	1
chr12	105339165	105339267	E091	1
chr12	105340277	105340337	E022,E032	2
chr12	105340571	105340621	E021	1
chr12	105340888	105340989	E123	1
chr12	105341713	105341806	E059,E091	2
chr12	105341823	105341867	E097	1
chr12	105341928	105342082	E034,E091,E122	3
chr12	105342172	105342554	E109,E123	2
chr12	105342596	105342779	E091,E094,E109	3
chr12	105343512	105343562	E022	1
chr12	105344668	105344747	E094	1
chr12	105345144	105345194	E021	1
chr12	105345563	105346183	E017,E021,E028,E055,E056,E092,E094,E109,E114,E117,E119,E120,E121,E122,E125,E128	16
chr12	105346226	105346306	E123	1
chr12	105346313	105347684	E004,E005,E006,E028,E032,E033,E034,E046,E050,E080,E084,E085,E086,E088,E091,E092,E094,E097,E098,E109,E114,E116,E117,E121,E122,E123	26
chr12	105347765	105347825	E109	1
chr12	105347913	105348107	E092,E109	2
chr12	105348216	105348387	E003,E032,E109,E114,E116,E127	6
chr12	105348669	105348733	E034	1
chr12	105349080	105349449	E005,E021,E022,E032,E033,E084,E091,E109,E114,E116	10
chr12	105349727	105349767	E086	1
chr12	105349940	105349995	E034	1
chr12	105350498	105354296	E003,E004,E005,E006,E007,E008,E017,E021,E022,E028,E029,E032,E033,E034,E046,E050,E051,E055,E056,E057,E059,E080,E081,E082,E083,E084,E085,E086,E088,E089,E090,E091,E092,E093,E094,E097,E098,E100,E109,E114,E116,E117,E118,E119,E120,E121,E122,E123,E124,E125,E126,E127,E128	53
chr12	105354829	105354893	E124	1
chr12	105354984	105355038	E033	1
chr12	105355116	105355166	E114	1
chr12	105356741	105356792	E007	1
chr12	105356942	105357116	E003,E021,E022,E086,E090,E127	6
chr12	105357579	105357629	E085	1
chr12	105357678	105357763	E017,E081	2
chr12	105357844	105358282	E004,E017,E021,E022,E032,E034,E050,E059,E080,E081,E082,E086,E088,E089,E090,E092,E098,E109,E114,E125,E126,E128	22
chr12	105358310	105358525	E021,E046,E081,E082	4
chr12	105358659	105358808	E080,E120,E121	3
chr12	105359022	105359080	E033	1
chr12	105359805	105359861	E032,E093	2
chr12	105360152	105360216	E124	1
chr12	105360330	105360871	E032,E033,E116	3
chr12	105360946	105360997	E032	1
chr12	105362253	105362323	E005	1
chr12	105363151	105363222	E003,E032	2
chr12	105363241	105363295	E094	1
chr12	105363465	105363518	E121	1
chr12	105364232	105364286	E034	1
chr12	105365064	105365573	E017,E046,E055,E057,E089,E090,E120,E121,E122,E125,E126,E127,E128	13
chr12	105365896	105365997	E123	1
chr12	105367070	105367120	E022	1
chr12	105367154	105367393	E021,E028,E119,E127	4
chr12	105368050	105368126	E022,E033	2
chr12	105368262	105369046	E005,E006,E017,E028,E029,E032,E033,E046,E050,E055,E056,E057,E059,E081,E083,E086,E088,E089,E090,E091,E092,E093,E097,E098,E100,E114,E116,E117,E119,E120,E121,E124,E125,E126,E127,E128	36
chr12	105369274	105370069	E005,E006,E017,E028,E029,E032,E046,E055,E056,E057,E059,E091,E109,E117,E119,E120,E121,E124,E125,E126,E127,E128	22
chr12	105370164	105370244	E116	1
chr12	105370554	105370733	E003,E004,E021,E022	4
chr12	105370745	105370863	E032	1
chr12	105371175	105371435	E022,E028,E029,E032,E124	5
chr12	105373054	105373114	E006	1
chr12	105373561	105373678	E057	1
chr12	105374453	105374503	E022	1
chr12	105374996	105375251	E091,E116	2
chr12	105376050	105376094	E097	1
chr12	105376287	105376398	E091	1
chr12	105376736	105376786	E091	1
chr12	105376859	105376936	E021,E046	2
chr12	105377006	105377056	E082	1
chr12	105377196	105377236	E086	1
chr12	105377736	105377885	E022,E083,E091	3
chr12	105377925	105377975	E021	1
chr12	105378045	105378161	E086,E114	2
chr12	105378377	105378427	E022	1
chr12	105378496	105378546	E007	1
chr12	105378868	105381728	E003,E004,E005,E006,E007,E008,E017,E021,E022,E028,E029,E032,E033,E034,E046,E050,E051,E055,E056,E057,E059,E080,E081,E082,E083,E084,E085,E086,E088,E089,E090,E091,E092,E093,E094,E097,E098,E100,E109,E114,E116,E117,E118,E119,E120,E121,E122,E123,E124,E125,E126,E127,E128	53
chr12	105381890	105382167	E021,E051,E093,E114,E123	5
chr12	105382617	105382667	E021	1
chr12	105382946	105383012	E003	1
chr12	105383221	105383327	E116,E127	2
chr12	105383991	105384048	E127	1
chr12	105384405	105384455	E109	1
chr12	105384756	105385116	E098,E100,E125,E128	4
chr12	105385214	105385285	E082	1
chr12	105385355	105385405	E082	1
chr12	105385464	105385604	E081,E082	2
chr12	105385815	105385935	E088	1
chr12	105386226	105386276	E032	1
chr12	105387264	105387324	E004	1
chr12	105388147	105388403	E029,E059,E122,E124,E127	5
chr12	105390236	105390276	E034	1
chr12	105390715	105390779	E124	1
chr12	105391335	105391649	E029,E046,E100,E124	4
chr12	105391712	105391796	E124	1
chr12	105392224	105392445	E007,E083,E100	3
chr12	105392540	105393428	E017,E021,E081,E082,E083,E086,E088,E089,E092,E093,E094,E098,E109	13
chr12	105393651	105393701	E021	1
chr12	105395051	105395136	E088	1
chr12	105395205	105395277	E088	1
chr12	105395322	105395554	E088	1
chr12	105395777	105395956	E091,E116	2
chr12	105396058	105396244	E007,E090	2
chr12	105397595	105397649	E094	1
chr12	105397732	105397782	E032	1
chr12	105398972	105399012	E086	1
chr12	105399153	105399251	E003,E022	2
chr12	105399375	105399436	E021	1
chr12	105400310	105400487	E123	1
chr12	105400603	105400666	E127	1
chr12	105401913	105402028	E059	1
chr12	105403845	105403895	E022	1
chr12	105405186	105405236	E050	1
chr12	105405897	105405951	E127	1
chr12	105407520	105407574	E127	1
chr12	105407735	105408040	E004,E005,E006,E017,E022,E055,E056,E057,E116,E120,E121,E125,E126,E127,E128	15
chr12	105408161	105408221	E006	1
chr12	105408482	105408686	E022,E055,E056,E084,E109,E120,E121,E126	8
chr12	105408706	105409013	E055,E056,E090,E093,E124,E126	6
chr12	105409172	105409253	E082	1
chr12	105409381	105409624	E080,E081,E082	3
chr12	105410451	105410539	E022,E127	2
chr12	105410703	105410754	E082	1
chr12	105411519	105411673	E081,E082,E091	3
chr12	105411835	105412365	E005,E021,E022,E028,E029,E056,E059,E084,E091,E100,E114,E116,E119,E120	14
chr12	105412573	105412894	E007,E021,E081,E083,E088,E089,E090,E121	8
chr12	105412919	105412996	E121	1
chr12	105413111	105413169	E022	1
chr12	105413213	105413263	E082	1
chr12	105413319	105413373	E081	1
chr12	105414091	105414379	E003,E005,E022,E088,E091,E092,E094,E098,E116	9
chr12	105414478	105414648	E005,E022,E080,E082,E091,E094	6
chr12	105414745	105415095	E005,E022,E050,E091,E092,E127	6
chr12	105415207	105415303	E091	1
chr12	105415355	105415519	E091	1
chr12	105416403	105416493	E081	1
chr12	105417095	105417145	E017	1
chr12	105418215	105418678	E005,E021,E050,E083	4
chr12	105418759	105419166	E005,E006,E080,E086,E092	5
chr12	105419233	105419396	E006,E086,E092,E097	4
chr12	105419509	105420663	E003,E005,E006,E017,E055,E056,E059,E080,E081,E082,E083,E084,E086,E088,E089,E090,E091,E092,E093,E094,E097,E098,E100,E120,E121,E125,E126,E128	28
chr12	105421160	105421210	E022	1
chr12	105421229	105421292	E097	1
chr12	105421760	105421810	E021	1
chr12	105422195	105422264	E090	1
chr12	105422271	105422323	E097	1
chr12	105422397	105422709	E032,E083,E086,E088,E090,E092,E114,E125	8
chr12	105423018	105423068	E022	1
chr12	105423145	105423195	E022	1
chr12	105423628	105423678	E083	1
chr12	105424148	105424198	E007	1
chr12	105424655	105425323	E029,E032,E033,E050,E051,E084,E092,E093,E114,E116,E124	11
chr12	105425463	105425513	E021	1
chr12	105425618	105425678	E005,E022	2
chr12	105425862	105425989	E124	1
chr12	105426556	105426779	E003,E017,E032,E056,E080,E120,E121,E122	8
chr12	105426788	105427269	E017,E033,E034,E080,E088,E093,E116,E121	8
chr12	105427752	105427995	E050,E051,E056,E116	4
chr12	105428062	105428409	E021,E022,E080,E089,E090,E116	6
chr12	105429066	105429116	E097	1
chr12	105430351	105430401	E022	1
chr12	105430704	105431011	E033,E034,E091,E116	4
chr12	105431052	105431534	E028,E033,E034,E050,E051,E055,E057,E093,E116,E117,E122,E125,E127,E128	14
chr12	105431981	105432292	E006,E017,E022,E028,E034,E056,E057,E080,E114,E125,E127,E128	12
chr12	105433228	105433272	E097	1
chr12	105433277	105433427	E086,E088,E118	3
chr12	105434253	105434565	E005,E080,E091,E109,E127	5
chr12	105434887	105434967	E059	1
chr12	105434993	105435491	E059,E081,E082,E083,E088,E089,E090,E098,E125,E128	10
chr12	105435557	105435645	E021,E090	2
chr12	105436565	105436615	E093	1
chr12	105437216	105437310	E127,E128	2
chr12	105438183	105438282	E091	1
chr12	105439605	105439649	E097	1
chr12	105439659	105439720	E005	1
chr12	105440424	105440464	E034	1
chr12	105440491	105440572	E021,E080	2
chr12	105440616	105440739	E080	1
chr12	105440809	105440853	E080	1
chr12	105441037	105441097	E080	1
chr12	105441176	105441392	E029,E056,E059,E100,E116,E124,E126	7
chr12	105442079	105442159	E123	1
chr12	105442207	105442384	E017,E029,E116,E123	4
chr12	105443883	105443962	E003	1
chr12	105444387	105444441	E033	1
chr12	105444755	105444805	E032	1
chr12	105444945	105445106	E022,E032,E080,E086,E118	5
chr12	105445133	105445420	E007,E032,E080	3
chr12	105445587	105445652	E022	1
chr12	105446509	105447291	E003,E004,E005,E006,E007,E008,E017,E021,E022,E028,E029,E032,E033,E034,E046,E050,E051,E055,E056,E057,E059,E080,E081,E082,E083,E084,E085,E086,E088,E089,E090,E091,E092,E093,E094,E097,E098,E100,E109,E114,E116,E117,E118,E119,E120,E121,E122,E123,E124,E125,E126,E127,E128	53
chr12	105447375	105447520	E055,E056,E120	3
chr12	105448133	105448206	E055,E089	2
chr12	105448288	105448352	E022	1
chr12	105448605	105448716	E017,E055,E056	3
chr12	105448774	105448860	E021	1
chr12	105448945	105449012	E032	1
chr12	105450652	105450702	E114	1
chr12	105450949	105451312	E017,E029,E050,E051,E055,E057,E116,E117,E120,E121,E124,E125,E127,E128	14
chr12	105451842	105451886	E080	1
chr12	105453137	105453191	E127	1
chr12	105453829	105453869	E086	1
chr12	105454213	105454253	E034	1
chr12	105454571	105455007	E004,E021,E028,E055,E056,E057,E091,E093,E114,E117,E118,E119,E123,E124,E125,E127	16
chr12	105455068	105455231	E022,E127	2
chr12	105455287	105455376	E124	1
chr12	105455829	105455891	E121	1
chr12	105456237	105456287	E114	1
chr12	105456466	105456601	E046,E114	2
chr12	105456952	105457002	E091	1
chr12	105457552	105457616	E124	1
chr12	105458418	105458888	E003,E007,E021,E022,E086,E094,E117	7
chr12	105458903	105458953	E114	1
chr12	105459119	105459198	E003	1
chr12	105459440	105459552	E022	1
chr12	105460346	105460441	E017,E124	2
chr12	105461251	105461311	E003	1
chr12	105461352	105461662	E005,E017,E055,E056,E086,E089,E090,E097,E120,E121,E125,E128	12
chr12	105461697	105461781	E017,E125	2
chr12	105462414	105462458	E097	1
chr12	105462884	105462980	E022,E051,E114	3
chr12	105463828	105464137	E017,E051,E120	3
chr12	105464630	105464684	E033	1
chr12	105464711	105464751	E086	1
chr12	105465006	105465153	E022	1
chr12	105465831	105465881	E082	1
chr12	105466187	105466495	E028,E057,E059,E119,E126	5
chr12	105466931	105467088	E021,E022,E093,E116	4
chr12	105467345	105467408	E017	1
chr12	105467837	105467927	E022,E051	2
chr12	105468862	105469054	E032,E081	2
chr12	105469447	105469507	E006	1
chr12	105469846	105470279	E004,E005,E006,E017,E022,E028,E033,E055,E056,E057,E059,E088,E098,E100,E114,E117,E119,E120,E121,E125,E126,E127,E128	23
chr12	105470879	105470929	E089	1
chr12	105471216	105471495	E021,E089,E100,E114,E117,E120,E121	7
chr12	105471595	105471782	E057,E086,E088,E121	4
chr12	105471966	105472033	E127	1
chr12	105472344	105472384	E086	1
chr12	105472574	105472681	E086,E090,E094,E126	4
chr12	105472790	105472992	E021,E022,E086,E091,E092,E093,E119,E127	8
chr12	105473010	105473113	E004,E021	2
chr12	105473663	105473717	E098	1
chr12	105473815	105473954	E120	1
chr12	105474290	105474344	E127	1
chr12	105474655	105474705	E021	1
chr12	105475215	105475371	E003,E021,E022,E116,E125	5
chr12	105475918	105476167	E082,E098,E123	3
chr12	105476534	105476595	E081	1
chr12	105476691	105476796	E081,E082,E090	3
chr12	105476824	105478921	E003,E004,E006,E007,E008,E017,E021,E022,E028,E029,E032,E033,E034,E046,E050,E051,E055,E056,E057,E059,E080,E081,E082,E083,E085,E086,E088,E089,E090,E091,E092,E093,E094,E097,E098,E100,E109,E114,E116,E117,E118,E119,E120,E121,E122,E123,E124,E125,E126,E127,E128	51
chr12	105479016	105479078	E033	1
chr12	105479149	105479686	E003,E004,E006,E008,E021,E033,E055,E056,E081,E082,E089,E091,E092,E098,E109,E117,E119,E126,E127	19
chr12	105480967	105481017	E022	1
chr12	105481600	105481680	E007	1
chr12	105481785	105481835	E021	1
chr12	105481857	105481911	E128	1
chr12	105482227	105482486	E021,E082,E114	3
chr12	105483638	105484047	E003,E008,E021,E022,E056,E093,E114,E126	8
chr12	105484123	105484286	E003,E008,E021,E022	4
chr12	105484324	105484684	E003,E004,E008,E021,E022,E032,E123	7
chr12	105485013	105485063	E022	1
chr12	105485170	105486970	E003,E004,E005,E007,E008,E021,E022,E028,E032,E034,E055,E057,E059,E081,E082,E084,E085,E088,E091,E092,E093,E097,E098,E109,E114,E117,E119,E123,E125,E127	30
chr12	105487294	105487618	E057,E097,E119,E127	4
chr12	105489087	105489426	E003,E004,E005,E007,E008,E021,E022,E032,E050,E051,E057,E084,E091,E092,E117,E127	16
chr12	105489449	105489674	E004,E008,E050,E091	4
chr12	105489924	105489974	E021	1
chr12	105490481	105490535	E100	1
chr12	105490818	105490872	E100	1
chr12	105491970	105492034	E124	1
chr12	105492076	105492130	E033	1
chr12	105492836	105492920	E032,E086	2
chr12	105492930	105493006	E006	1
chr12	105493040	105493121	E127	1
chr12	105493160	105493601	E007,E029,E046,E050,E051,E083,E123,E124	8
chr12	105493732	105493791	E091	1
chr12	105494302	105495245	E003,E004,E005,E006,E007,E008,E017,E028,E029,E033,E050,E051,E055,E056,E057,E059,E080,E081,E082,E086,E088,E089,E090,E091,E092,E094,E097,E098,E100,E114,E117,E119,E120,E121,E122,E123,E124,E125,E126,E127,E128	41
chr12	105495320	105495370	E114	1
chr12	105495462	105495512	E022	1
chr12	105496302	105496402	E034,E100,E116,E127	4
chr12	105496455	105496505	E022	1
chr12	105497216	105497287	E091	1
chr12	105497376	105497434	E114	1
chr12	105497856	105497906	E089	1
chr12	105498095	105498149	E032	1
chr12	105498676	105498771	E088,E090,E100	3
chr12	105499076	105499136	E022,E034	2
chr12	105499174	105499252	E034	1
chr12	105499505	105499560	E091	1
chr12	105499817	105499883	E034	1
chr12	105499905	105499980	E032	1
chr12	105500000	105500057	E033	1
chr12	105500086	105500226	E021,E046	2
chr12	105500228	105500285	E032,E046	2
chr12	105500349	105502806	E003,E004,E005,E006,E007,E008,E017,E021,E022,E028,E029,E032,E033,E034,E046,E050,E051,E055,E056,E057,E059,E080,E081,E082,E083,E084,E085,E086,E088,E089,E090,E091,E092,E093,E094,E097,E098,E100,E109,E114,E116,E117,E118,E119,E120,E121,E122,E123,E124,E125,E126,E127,E128	53
chr12	105502834	105504215	E003,E004,E005,E006,E007,E008,E017,E021,E022,E028,E029,E032,E033,E034,E046,E050,E051,E055,E056,E057,E059,E080,E083,E084,E085,E086,E088,E089,E090,E091,E092,E093,E097,E098,E100,E109,E114,E116,E117,E119,E120,E121,E122,E123,E124,E125,E126,E127,E128	49
chr12	105504221	105504407	E006,E080,E122,E123	4
chr12	105504430	105505034	E006,E059,E080,E084,E085,E088,E114,E116,E119,E122,E123,E127	12
chr12	105505095	105505151	E127	1
chr12	105505209	105505293	E127	1
chr12	105505786	105506203	E059,E127	2
chr12	105506300	105506461	E059,E116,E127	3
chr12	105506656	105506729	E083,E127	2
chr12	105506835	105507220	E088,E089,E090,E100,E116,E120,E123,E126,E127	9
chr12	105507469	105507537	E086,E127	2
chr12	105507711	105507958	E116,E123,E127	3
chr12	105507978	105508223	E127	1
chr12	105508333	105508746	E022,E127	2
chr12	105509368	105509507	E127	1
chr12	105509551	105509644	E127	1
chr12	105509841	105509915	E127	1
chr12	105510131	105510268	E032,E127	2
chr12	105510328	105510432	E116,E127	2
chr12	105510676	105510812	E127	1
chr12	105511671	105511733	E127	1
chr12	105512512	105512585	E093	1
chr12	105512890	105513026	E114,E127	2
chr12	105513429	105513480	E051	1
chr12	105513531	105513675	E127	1
chr12	105514321	105514670	E006,E017,E034,E055,E059,E080,E094,E114,E118,E121,E123,E125,E128	13
chr12	105514702	105514752	E114	1
chr12	105514830	105514884	E127	1
chr12	105516323	105516384	E127	1
chr12	105517077	105517194	E032	1
chr12	105517301	105517360	E032	1
chr12	105517527	105517588	E083	1
chr12	105517666	105517743	E127	1
chr12	105518145	105518249	E022,E082	2
chr12	105518596	105518646	E021	1
chr12	105518727	105518777	E114	1
chr12	105519256	105519296	E034	1
chr12	105519417	105519467	E051	1
chr12	105519676	105519730	E127	1
chr12	105521913	105521963	E017	1
chr12	105524009	105524220	E059,E080,E083,E122,E123	5
chr12	105524281	105524325	E080	1
chr12	105524408	105524507	E034	1
chr12	105524634	105524684	E021	1
chr12	105525287	105525337	E114	1
chr12	105525720	105525770	E021	1
chr12	105526242	105526306	E127	1
chr12	105526371	105526425	E127	1
chr12	105526466	105526520	E128	1
chr12	105526726	105527035	E017,E114,E123	3
chr12	105527095	105527150	E046	1
chr12	105527542	105527622	E123	1
chr12	105529261	105529391	E007,E116	2
chr12	105529796	105529850	E127	1
chr12	105529943	105530007	E021	1
chr12	105530060	105530104	E097	1
chr12	105530447	105530527	E123	1
chr12	105530623	105530689	E022	1
chr12	105531026	105531319	E057,E123	2
chr12	105531384	105531887	E006,E017,E028,E032,E057,E080,E091,E118,E119,E127	10
chr12	105532904	105532963	E127	1
chr12	105533013	105533057	E080	1
chr12	105534093	105534153	E022	1
chr12	105534514	105534569	E017	1
chr12	105534825	105534977	E059,E114	2
chr12	105535959	105536327	E059,E127	2
chr12	105536991	105537126	E120,E121,E128	3
chr12	105537791	105537845	E127	1
chr12	105538445	105538578	E127,E128	2
chr12	105539280	105539330	E032	1
chr12	105540568	105540677	E119	1
chr12	105542273	105542327	E127	1
chr12	105542828	105542868	E086	1
chr12	105542906	105542957	E021	1
chr12	105542980	105543020	E086	1
chr12	105543069	105543119	E021	1
chr12	105543959	105544039	E022,E127	2
chr12	105544096	105544181	E032,E084	2
chr12	105544346	105544452	E086,E100,E116,E120	4
chr12	105545669	105545878	E116	1
chr12	105545948	105546002	E100	1
chr12	105546152	105546282	E109	1
chr12	105546363	105546704	E109	1
chr12	105546890	105546958	E034	1
chr12	105547400	105547450	E046	1
chr12	105548289	105548351	E034	1
chr12	105548523	105548584	E022	1
chr12	105548616	105548666	E021	1
chr12	105548908	105548958	E051	1
chr12	105549087	105549167	E021,E114	2
chr12	105549809	105549849	E034	1
chr12	105549888	105549965	E055	1
chr12	105550095	105550137	E034	1
chr12	105550491	105550554	E021,E022	2
chr12	105551330	105551426	E097	1
chr12	105551517	105551572	E021	1
chr12	105551695	105551745	E021	1
chr12	105552149	105552259	E116	1
chr12	105552753	105552899	E090	1
chr12	105552951	105553031	E119	1
chr12	105553032	105553111	E022,E126	2
chr12	105553668	105553790	E098,E127	2
chr12	105553994	105554074	E127	1
chr12	105555342	105555402	E006	1
chr12	105555568	105555661	E022,E127	2
chr12	105556197	105556277	E119	1
chr12	105557843	105558137	E005,E017,E057,E081,E082,E116,E123,E125,E127,E128	10
chr12	105558312	105558377	E097	1
chr12	105558548	105558598	E017	1
chr12	105558655	105558705	E032	1
chr12	105558816	105558856	E034	1
chr12	105559844	105560034	E022,E059	2
chr12	105560043	105560116	E056	1
chr12	105560342	105560402	E004	1
chr12	105560572	105560834	E017,E034,E055,E056,E119,E120,E126,E127	8
chr12	105561185	105561454	E017,E055,E056,E120,E125,E126,E127	7
chr12	105561559	105561599	E034	1
chr12	105562395	105562455	E006	1
chr12	105563292	105563784	E028,E050,E051,E056,E057,E100,E123	7
chr12	105563854	105564049	E033,E091,E123,E124	4
chr12	105564221	105564274	E055	1
chr12	105564670	105564772	E123	1
chr12	105564870	105564951	E109	1
chr12	105565107	105565879	E032,E050,E051,E056,E080,E123	6
chr12	105565890	105566090	E033,E123,E127	3
chr12	105566309	105566375	E124	1
chr12	105566609	105566715	E123,E126	2
chr12	105566762	105566812	E090	1
chr12	105567308	105567358	E051	1
chr12	105567422	105567527	E083,E127	2
chr12	105567873	105568222	E004,E007,E017,E046,E056,E081,E084,E090,E097,E122,E128	11
chr12	105568227	105568296	E005,E122	2
chr12	105568364	105568418	E126	1
chr12	105568619	105568720	E100	1
chr12	105568950	105569004	E127	1
chr12	105569312	105569758	E004,E022,E050,E090,E116,E117,E123,E124	8
chr12	105569783	105569846	E114	1
chr12	105570179	105570233	E127	1
chr12	105570490	105570561	E032,E056,E127	3
chr12	105570574	105570648	E098	1
chr12	105570661	105570871	E086,E116,E127	3
chr12	105571148	105571272	E094,E123	2
chr12	105571355	105571409	E033	1
chr12	105571506	105571632	E094,E097,E121	3
chr12	105571648	105571728	E119	1
chr12	105572424	105572634	E050,E055,E127	3
chr12	105573562	105573612	E021	1
chr12	105577882	105578098	E005,E091	2
chr12	105578192	105578298	E091	1
chr12	105578846	105578896	E022	1
chr12	105579010	105579110	E100	1
chr12	105579120	105579259	E003,E021,E121	3
chr12	105579623	105579745	E006,E017,E098,E121,E127	5
chr12	105579978	105580032	E127	1
chr12	105580042	105580088	E097	1
chr12	105580092	105580228	E127	1
chr12	105580569	105580623	E127	1
chr12	105580881	105580941	E097	1
chr12	105581035	105581085	E082	1
chr12	105581174	105581234	E006	1
chr12	105581881	105581945	E114,E124	2
chr12	105582129	105582405	E033,E056,E126,E127	4
chr12	105582642	105582747	E021	1
chr12	105583082	105583126	E097	1
chr12	105583135	105583276	E097,E123,E127	3
chr12	105583335	105583415	E123	1
chr12	105583502	105583552	E022	1
chr12	105583560	105583657	E086,E120,E126	3
chr12	105584121	105584633	E021,E055,E056,E100,E121,E126	6
chr12	105584670	105584720	E121	1
chr12	105584781	105584857	E006	1
chr12	105584878	105585010	E059,E120,E121,E127	4
chr12	105585097	105585201	E022,E032	2
chr12	105585256	105585427	E116,E127	2
chr12	105585438	105585478	E034	1
chr12	105585503	105585610	E055,E097	2
chr12	105585654	105585704	E109	1
chr12	105585713	105585781	E100,E127	2
chr12	105585938	105586176	E021,E059,E116,E121	4
chr12	105586182	105586226	E097	1
chr12	105586273	105586323	E021	1
chr12	105586371	105586699	E033,E059,E092,E094,E126,E127	6
chr12	105586704	105586949	E082,E092,E121	3
chr12	105587013	105587080	E092	1
chr12	105587193	105587243	E055	1
chr12	105587429	105587469	E086	1
chr12	105588630	105588684	E033	1
chr12	105588747	105588979	E021,E033,E051,E055,E090,E091,E100,E116	8
chr12	105589096	105589165	E092,E098	2
chr12	105589260	105589320	E029	1
chr12	105589436	105589521	E091,E100	2
chr12	105589712	105589766	E100	1
chr12	105589900	105590127	E007,E057,E097,E100,E127	5
chr12	105590384	105590459	E109	1
chr12	105590759	105590833	E021	1
chr12	105591032	105591092	E080	1
chr12	105591116	105591474	E034,E056,E059,E080,E086,E119,E126,E127	8
chr12	105591559	105591659	E086,E100	2
chr12	105591841	105591891	E055	1
chr12	105591950	105592026	E128	1
chr12	105592114	105592243	E080,E127	2
chr12	105592287	105592389	E080,E093,E120	3
chr12	105592444	105593713	E003,E004,E006,E008,E017,E021,E022,E028,E051,E055,E056,E057,E059,E080,E082,E086,E089,E091,E097,E100,E109,E114,E117,E118,E119,E120,E121,E122,E125,E126,E127,E128	32
chr12	105593933	105594137	E022,E055,E056,E085,E100,E119	6
chr12	105594170	105594235	E091	1
chr12	105594339	105594431	E084	1
chr12	105594455	105594620	E116,E124	2
chr12	105595089	105595466	E055,E056,E080,E081,E082,E083,E086,E088,E091,E092,E094,E097,E121,E128	14
chr12	105595713	105595845	E086,E088	2
chr12	105596094	105596219	E081,E082	2
chr12	105596252	105596306	E100	1
chr12	105596414	105596474	E006	1
chr12	105596811	105596937	E055,E086	2
chr12	105596967	105597017	E022	1
chr12	105597171	105597225	E056	1
chr12	105597749	105597870	E093,E098	2
chr12	105597996	105598040	E097	1
chr12	105598533	105598603	E100	1
chr12	105598634	105599448	E006,E017,E021,E028,E055,E056,E057,E059,E080,E086,E098,E100,E114,E119,E120,E121,E122,E125,E126,E127,E128	21
chr12	105599451	105599859	E017,E021,E032,E055,E056,E057,E080,E097,E098,E109,E114,E128	12
chr12	105600463	105600811	E017,E055,E056,E080,E083,E086,E089,E090,E092,E120,E121,E125,E126	13
chr12	105600936	105600986	E114	1
chr12	105601388	105601495	E055,E080,E119,E123	4
chr12	105601565	105601609	E080	1
chr12	105601852	105601956	E033,E080	2
chr12	105601976	105602052	E093	1
chr12	105602409	105602611	E114,E126	2
chr12	105602803	105602857	E056	1
chr12	105602935	105603095	E005,E034,E091,E117	4
chr12	105603421	105603609	E017,E055,E056,E093,E120,E121,E125,E126,E128	9
chr12	105604408	105604575	E006,E017,E055,E056,E114,E121,E126	7
chr12	105604841	105604914	E022	1
chr12	105605135	105605649	E021,E022,E032,E055,E056,E082,E089,E090,E091,E098,E100,E120,E121,E125,E126,E127,E128	17
chr12	105605687	105605743	E126	1
chr12	105605928	105606063	E120	1
chr12	105606154	105606796	E006,E017,E028,E034,E055,E056,E057,E059,E119,E120,E121,E125,E126,E127,E128	15
chr12	105606958	105607020	E034	1
chr12	105607022	105607072	E121	1
chr12	105607165	105607215	E021	1
chr12	105607250	105607386	E046,E084,E114	3
chr12	105607516	105607566	E022	1
chr12	105607665	105607773	E109	1
chr12	105607827	105609411	E004,E005,E006,E017,E021,E022,E028,E055,E056,E057,E059,E084,E085,E086,E088,E091,E092,E094,E098,E100,E109,E114,E117,E118,E119,E120,E121,E122,E125,E126,E127,E128	32
chr12	105610388	105610528	E021,E022	2
chr12	105610539	105610606	E084	1
chr12	105610750	105610800	E084	1
chr12	105610824	105610969	E084,E085,E098	3
chr12	105610982	105611066	E021,E022,E086	3
chr12	105611195	105611252	E109	1
chr12	105611730	105611847	E022,E119	2
chr12	105612083	105612741	E021,E055,E056,E080,E081,E082,E083,E084,E088,E089,E097,E100,E120,E121,E126,E127	16
chr12	105612854	105614110	E017,E032,E055,E056,E059,E080,E081,E082,E083,E084,E085,E086,E088,E092,E094,E097,E100,E109,E120,E121,E126	21
chr12	105614111	105614312	E034,E055,E056,E121,E124,E126	6
chr12	105614326	105614409	E092,E127	2
chr12	105614448	105615364	E006,E022,E055,E084,E085,E092,E094,E100,E109,E117,E126	11
chr12	105615372	105615635	E055,E059,E084,E092,E093,E126	6
chr12	105615671	105616113	E003,E008,E022,E050,E055,E059,E084,E085,E086,E090,E092,E109,E118,E126	14
chr12	105616126	105616463	E022,E055,E082,E109,E126	5
chr12	105616473	105616561	E022,E046,E126	3
chr12	105616626	105616676	E007	1
chr12	105616703	105617088	E050,E055,E056,E091,E092,E100,E126	7
chr12	105617140	105617213	E055,E056	2
chr12	105617259	105617634	E033,E050,E055,E056,E059,E080,E081,E082,E085,E086,E089,E090,E091,E092,E097,E100,E109,E121,E126	19
chr12	105617649	105618205	E004,E029,E051,E080,E081,E084,E092,E094,E109,E127	10
chr12	105618316	105618490	E022,E056	2
chr12	105618561	105618605	E080	1
chr12	105618759	105618822	E080	1
chr12	105618836	105619120	E007,E021,E083,E089,E109,E126	6
chr12	105619390	105619502	E050,E090,E092,E098,E126,E128	6
chr12	105619531	105619819	E050,E083,E089,E090,E122,E124	6
chr12	105619923	105620589	E003,E004,E006,E017,E021,E022,E029,E032,E033,E034,E046,E050,E051,E055,E056,E059,E080,E081,E082,E083,E084,E086,E088,E089,E090,E091,E092,E093,E094,E097,E098,E100,E109,E116,E120,E121,E122,E124,E125,E126,E128	41
chr12	105621419	105621506	E051,E100	2
chr12	105621680	105621907	E017,E055,E056,E059,E122,E128	6
chr12	105621947	105622006	E017	1
chr12	105622015	105622082	E046,E122	2
chr12	105622260	105622825	E006,E017,E028,E050,E055,E056,E059,E082,E089,E090,E091,E097,E098,E100,E109,E116,E119,E120,E121,E122,E125,E126,E127,E128	24
chr12	105622828	105622878	E022	1
chr12	105622896	105623000	E091	1
chr12	105623068	105623556	E004,E006,E017,E034,E046,E055,E056,E084,E085,E091,E092,E094,E109,E120,E122,E123,E125,E126,E127,E128	20
chr12	105623969	105624318	E006,E017,E055,E056,E088,E094,E109,E121,E122,E125	10
chr12	105624490	105624555	E056,E127	2
chr12	105624559	105624657	E059	1
chr12	105624858	105625015	E006,E017,E055,E056,E125	5
chr12	105625121	105625579	E003,E004,E005,E021,E022,E055,E056,E080,E084,E085,E091,E097,E109,E114,E119,E121,E125,E126,E127	19
chr12	105625588	105625817	E055,E056,E059,E091	4
chr12	105625941	105626027	E128	1
chr12	105626595	105626639	E097	1
chr12	105626684	105627570	E004,E007,E032,E055,E056,E059,E080,E081,E082,E083,E084,E085,E093,E094,E097,E100,E109,E120,E123,E125,E126,E127,E128	23
chr12	105627756	105628330	E032,E055,E056,E059,E080,E083,E084,E085,E088,E090,E093,E100,E126,E127	14
chr12	105628338	105628540	E084,E085,E088,E094,E109,E121,E122	7
chr12	105628580	105630770	E003,E004,E005,E006,E007,E008,E017,E021,E022,E028,E029,E032,E033,E034,E046,E050,E051,E055,E056,E057,E059,E080,E081,E082,E083,E084,E085,E086,E088,E089,E090,E091,E092,E093,E094,E097,E098,E100,E109,E114,E116,E117,E118,E119,E120,E121,E122,E123,E124,E125,E126,E127,E128	53
chr12	105631102	105631257	E032,E033,E034	3
chr12	105631726	105631836	E032,E119	2
chr12	105631965	105632048	E033	1
chr12	105632635	105633667	E034,E055,E056,E084,E085,E093,E094,E109,E114,E120,E123,E124,E126	13
chr12	105634017	105634438	E032,E033,E034,E050,E051,E089,E124	7
chr12	105634661	105634738	E080	1
chr12	105634869	105635138	E022,E080	2
chr12	105635237	105635347	E051,E080	2
chr12	105635621	105635671	E114	1
chr12	105635690	105635735	E080	1
chr12	105635853	105635903	E022	1
chr12	105636288	105636606	E056,E080	2
chr12	105636650	105636878	E005,E022,E080,E091,E109,E122	6
chr12	105637015	105637065	E021	1
chr12	105639026	105639130	E086,E127	2
chr12	105639161	105639330	E017,E055,E056,E081,E098,E121,E122,E126,E128	9
chr12	105639380	105639430	E114	1
chr12	105646117	105646177	E003	1
chr12	105646229	105646324	E005,E086	2
chr12	105646618	105646946	E055,E056,E080,E114,E126	5
chr12	105647252	105647397	E119,E125	2
chr12	105647481	105647535	E126	1
chr12	105647594	105648792	E004,E005,E006,E017,E022,E028,E055,E056,E057,E059,E080,E086,E089,E090,E091,E092,E094,E097,E098,E100,E109,E114,E117,E119,E120,E121,E122,E125,E126,E127,E128	31
chr12	105648992	105649052	E006	1
chr12	105649101	105649260	E004,E055,E086	3
chr12	105649566	105649646	E119	1
chr12	105649722	105650257	E005,E006,E017,E022,E050,E055,E056,E086,E093,E114,E120,E121,E123,E124,E125,E126,E128	17
chr12	105650350	105650574	E006,E050,E055,E056,E097,E098,E121,E126,E128	9
chr12	105650576	105651783	E006,E017,E022,E028,E055,E056,E057,E059,E080,E097,E098,E100,E114,E117,E119,E120,E121,E122,E125,E126,E127,E128	22
chr12	105652034	105652444	E021,E055,E059	3
chr12	105653005	105653091	E017,E022	2
chr12	105653455	105653509	E126	1
chr12	105654418	105654554	E089,E090,E126	3
chr12	105654768	105654808	E034	1
chr12	105654848	105655192	E032,E033,E051,E086,E088,E116,E124	7
chr12	105656163	105656535	E055,E056,E121,E126	4
chr12	105656614	105656859	E003,E005,E021,E022,E055,E056,E083,E114,E120,E121,E125,E126,E128	13
chr12	105657457	105657544	E021	1
chr12	105659355	105659433	E022	1
chr12	105660876	105660983	E007	1
chr12	105661528	105661857	E005,E006,E017,E021,E022,E055,E056,E059,E088,E089,E091,E120,E121,E126	14
chr12	105661948	105661998	E022	1
chr12	105662190	105662400	E003,E006,E017,E021,E055,E088	6
chr12	105662981	105663035	E056	1
chr12	105663070	105663132	E083	1
chr12	105663528	105663712	E055,E056,E120,E126,E128	5
chr12	105663980	105664109	E055,E056,E126	3
chr12	105664301	105665182	E004,E006,E022,E055,E056,E080,E086,E114,E125,E126	10
chr12	105665246	105665362	E126	1
chr12	105665418	105665491	E004	1
chr12	105666076	105666233	E004,E022,E051,E114,E121,E123,E126,E127	8
chr12	105666553	105667127	E003,E028,E057,E091,E114,E119,E127	7
chr12	105667334	105667421	E057	1
chr12	105667472	105667729	E022,E028,E055,E057,E091,E119,E126,E127	8
chr12	105668399	105668513	E091	1
chr12	105670104	105670649	E003,E021,E022,E028,E046,E050,E051,E055,E057,E086,E100,E114,E117,E119,E120,E121,E124,E126,E127	19
chr12	105670720	105670913	E094	1
chr12	105671513	105671563	E007,E086	2
chr12	105671827	105672532	E004,E006,E017,E021,E022,E050,E051,E055,E056,E059,E080,E084,E085,E088,E094,E098,E109,E114,E117,E118,E120,E121,E126	23
chr12	105673220	105673704	E003,E004,E005,E006,E007,E008,E017,E021,E022,E028,E032,E033,E034,E046,E050,E051,E055,E056,E059,E080,E081,E082,E083,E084,E085,E086,E088,E089,E090,E091,E092,E093,E094,E098,E109,E114,E116,E117,E118,E120,E121,E122,E123,E124,E126,E127,E128	47
chr12	105674085	105674429	E114	1
chr12	105674444	105675867	E003,E017,E021,E022,E028,E033,E034,E051,E055,E056,E059,E084,E085,E088,E092,E094,E098,E109,E114,E117,E118,E119,E122,E125,E127,E128	26
chr12	105676137	105676187	E082	1
chr12	105676602	105676652	E021	1
chr12	105676765	105676819	E100	1
chr12	105677464	105677524	E022	1
chr12	105678156	105678310	E004	1
chr12	105679010	105679073	E088	1
chr12	105680798	105680848	E021	1
chr12	105681231	105681524	E094,E118	2
chr12	105681813	105681865	E022	1
chr12	105682189	105682239	E114	1
chr12	105682299	105682390	E127	1
chr12	105682493	105682659	E003,E021,E022,E032,E034,E046,E114,E125,E127	9
chr12	105682848	105683579	E006,E017,E021,E022,E028,E055,E056,E057,E059,E100,E114,E116,E118,E120,E121,E122,E125,E126,E127,E128	20
chr12	105684437	105684508	E118	1
chr12	105684547	105684730	E118	1
chr12	105684816	105684962	E022,E118,E121	3
chr12	105685376	105685902	E059,E120,E121,E125	4
chr12	105686342	105686929	E055,E056,E080,E084,E085,E094,E098,E100,E109,E114,E117,E120,E121,E122,E125,E127,E128	17
chr12	105686945	105686997	E114	1
chr12	105687046	105687236	E017,E055,E056,E084,E085,E114,E127	7
chr12	105687838	105688264	E084,E085,E091	3
chr12	105688305	105688427	E084,E085	2
chr12	105688666	105689219	E003,E004,E005,E008,E022,E028,E055,E057,E080,E084,E085,E091,E114,E117,E119,E120,E127	17
chr12	105689383	105689596	E082,E098	2
chr12	105689950	105690158	E097,E098,E126	3
chr12	105690215	105690295	E119	1
chr12	105690568	105690771	E081,E082,E090,E091,E126	5
chr12	105691799	105691849	E022	1
chr12	105691970	105692024	E127	1
chr12	105692381	105692449	E114	1
chr12	105692918	105692972	E127	1
chr12	105693520	105693611	E022	1
chr12	105694553	105694613	E114	1
chr12	105694681	105694731	E022	1
chr12	105694921	105695013	E022	1
chr12	105695560	105695755	E028	1
chr12	105696896	105697049	E021,E028,E057,E119	4
chr12	105698492	105698746	E005,E006,E055,E056,E059,E091,E119,E127	8
chr12	105699023	105699086	E005	1
chr12	105699854	105699914	E005	1
chr12	105700206	105700319	E005,E022,E126	3
chr12	105701236	105701369	E017	1
chr12	105701499	105701722	E081,E086,E122	3
chr12	105701819	105701970	E081,E082,E122,E128	4
chr12	105702850	105703033	E028,E057,E091	3
chr12	105703234	105703459	E005,E091,E109,E118	4
chr12	105703500	105703550	E091	1
chr12	105703564	105703614	E114	1
chr12	105703662	105703744	E091,E127	2
chr12	105704076	105704134	E098	1
chr12	105704313	105704795	E017,E055,E056,E057,E089,E094,E098,E100,E109,E117,E125,E126,E127	13
chr12	105705442	105705740	E005,E057,E091,E117	4
chr12	105705805	105706007	E017,E028,E055,E056,E057,E059,E091,E094,E098,E117,E119,E120,E121,E125,E126,E127,E128	17
chr12	105706221	105706348	E117	1
chr12	105707666	105707773	E004,E007,E021,E022,E091	5
chr12	105708961	105709214	E007,E057,E086,E093,E094,E122	6
chr12	105709222	105710260	E017,E022,E028,E057,E059,E084,E085,E086,E114,E119,E126,E127	12
chr12	105710393	105710477	E125	1
chr12	105711065	105712628	E004,E005,E007,E017,E021,E028,E034,E051,E055,E056,E057,E059,E084,E085,E086,E090,E091,E092,E094,E098,E100,E109,E114,E117,E118,E120,E121,E124,E125,E126,E127,E128	32
chr12	105712799	105712861	E109	1
chr12	105712929	105713182	E005,E084,E085,E109	4
chr12	105713190	105713312	E007,E084,E092	3
chr12	105713320	105713384	E005	1
chr12	105713459	105713995	E003,E004,E005,E008,E021,E022,E033,E034,E046,E050,E051,E056,E085,E086,E091,E092,E093,E100,E114,E116,E117	21
chr12	105714021	105714199	E017,E056,E083,E126	4
chr12	105714460	105714524	E124	1
chr12	105714541	105714598	E086,E094	2
chr12	105714621	105714735	E084,E094,E114,E126	4
chr12	105714780	105714836	E007,E126	2
chr12	105714940	105715267	E017,E022,E034,E046,E080,E084,E085,E086,E091,E092,E094,E109,E114,E116,E118,E125	16
chr12	105715493	105715632	E055,E086,E089	3
chr12	105715776	105716446	E017,E055,E056,E084,E085,E086,E089,E090,E092,E094,E100,E109,E114,E120,E121,E125,E126,E128	18
chr12	105716639	105716722	E116	1
chr12	105716773	105716853	E116	1
chr12	105717168	105717261	E055	1
chr12	105717755	105717822	E082,E126	2
chr12	105718090	105718269	E028,E056,E086,E126	4
chr12	105718512	105719187	E004,E017,E022,E046,E055,E056,E093,E116,E121,E126	10
chr12	105719778	105720124	E116,E122,E127	3
chr12	105720413	105721291	E006,E017,E021,E028,E032,E034,E046,E050,E051,E055,E056,E057,E059,E086,E100,E114,E116,E117,E119,E120,E121,E122,E125,E126,E127,E128	26
chr12	105721357	105721695	E046,E116	2
chr12	105721762	105721835	E032	1
chr12	105721853	105722022	E032,E034,E116	3
chr12	105722087	105722159	E093	1
chr12	105722294	105722651	E033,E034,E046,E109	4
chr12	105722655	105722726	E032,E034	2
chr12	105722759	105722799	E034	1
chr12	105723155	105723223	E032	1
chr12	105723242	105723410	E032,E034,E091,E119	4
chr12	105723550	105723654	E007,E032,E034,E046	4
chr12	105723693	105726402	E003,E004,E005,E006,E007,E008,E017,E021,E022,E028,E029,E032,E033,E034,E046,E050,E051,E055,E056,E057,E059,E080,E081,E082,E083,E084,E085,E086,E088,E089,E090,E091,E092,E093,E094,E097,E098,E100,E109,E114,E116,E117,E118,E119,E120,E121,E122,E123,E124,E125,E126,E127,E128	53
chr12	105726678	105727460	E007,E028,E032,E034,E046,E055,E057,E083,E114,E116,E119,E125,E126,E127	14
chr12	105727704	105728353	E005,E006,E017,E055,E056,E083,E086,E088,E089,E091,E092,E116,E120,E121,E125,E126,E128	17
chr12	105728369	105728991	E004,E005,E006,E017,E021,E028,E055,E056,E057,E059,E088,E091,E100,E114,E116,E119,E120,E121,E125,E126,E127,E128	22
chr12	105729041	105729095	E127	1
chr12	105729203	105729282	E055,E121	2
chr12	105729288	105729442	E034,E088,E126	3
chr12	105729518	105729568	E093	1
chr12	105729630	105730654	E005,E006,E017,E034,E046,E050,E055,E056,E059,E083,E091,E093,E116,E124,E127	15
chr12	105731164	105731743	E004,E005,E006,E017,E046,E050,E051,E088,E091,E093,E114,E116,E117,E118,E124	15
chr12	105731857	105731937	E119	1
chr12	105732355	105732600	E050,E091,E116,E127	4
chr12	105732630	105732673	E086	1
chr12	105732847	105733146	E017,E055,E056,E086,E088,E089,E090,E092,E126,E127	10
chr12	105733195	105733262	E086	1
chr12	105733294	105733344	E090	1
chr12	105733760	105733869	E017	1
chr12	105734813	105735187	E006,E017,E028,E055,E056,E057,E114,E119,E120,E125,E126,E127,E128	13
chr12	105735267	105735321	E127	1
chr12	105735407	105735796	E021,E028,E057,E116,E127	5
chr12	105735866	105736005	E120,E121,E125	3
chr12	105736362	105736469	E021,E022,E121,E127	4
chr12	105736702	105736795	E116	1
chr12	105737229	105737320	E046,E119	2
chr12	105737782	105737846	E022	1
chr12	105737967	105738035	E022,E056,E127	3
chr12	105738081	105738239	E003,E021	2
chr12	105738934	105739057	E021	1
chr12	105739980	105740054	E124	1
chr12	105740163	105740259	E082	1
chr12	105740755	105740831	E097	1
chr12	105741074	105741177	E056,E124,E126	3
chr12	105741245	105741365	E007	1
chr12	105741468	105741613	E007,E121,E125,E126,E127	5
chr12	105741929	105742092	E021,E091	2
chr12	105742133	105742191	E091	1
chr12	105742342	105742791	E006,E007,E017,E055,E056,E059,E081,E082,E125,E127,E128	11
chr12	105743014	105743224	E055,E056,E093,E121,E126	5
chr12	105743795	105743889	E055,E056	2
chr12	105743947	105744164	E056,E086,E093,E126	4
chr12	105744179	105744522	E055,E056,E093,E116,E120,E121,E126	7
chr12	105744581	105744682	E126	1
chr12	105745405	105745606	E007,E093,E116	3
chr12	105745618	105745742	E093	1
chr12	105745801	105746212	E022,E032,E033,E034,E050,E051,E093,E116	8
chr12	105746430	105746588	E021,E022,E122	3
chr12	105746641	105747274	E003,E004,E008,E021,E022,E055,E081,E086,E088,E093,E094,E098,E100,E114,E117,E122,E125,E126,E128	19
chr12	105747322	105747372	E085	1
chr12	105747711	105747771	E006	1
chr12	105748170	105748224	E033	1
chr12	105748311	105748469	E081,E116	2
chr12	105748526	105748581	E093	1
chr12	105749398	105749936	E005,E006,E017,E028,E034,E055,E056,E057,E059,E093,E098,E100,E114,E117,E118,E119,E120,E121,E125,E126,E127,E128	22
chr12	105750344	105750506	E080,E127	2
chr12	105750874	105751549	E005,E006,E017,E022,E028,E032,E033,E046,E056,E057,E080,E084,E085,E092,E093,E094,E100,E109,E114,E116,E117,E119,E120,E121,E122,E123,E125,E126,E127,E128	30
chr12	105751616	105752104	E017,E055,E056,E080,E114,E116,E117,E121,E125,E126,E128	11
chr12	105752442	105753018	E003,E029,E032,E033,E046,E080,E081,E089,E090,E091,E092,E093,E094,E097,E100,E116,E124	17
chr12	105753659	105754068	E006,E017,E022,E029,E046,E055,E056,E080,E091,E120,E121,E122,E126,E127,E128	15
chr12	105754150	105754222	E032	1
chr12	105755725	105755786	E114	1
chr12	105756773	105756823	E021	1
chr12	105757822	105757927	E017,E126	2
chr12	105757932	105757982	E022	1
chr12	105758131	105758218	E119,E128	2
chr12	105758343	105758501	E007,E081,E082	3
chr12	105758657	105758772	E021,E022	2
chr12	105759099	105759455	E017,E055,E056,E081,E082,E083,E086,E100,E120,E121,E125,E126,E128	13
chr12	105759492	105759542	E021	1
chr12	105759630	105759762	E056,E082,E090,E114	4
chr12	105759776	105760002	E021,E056,E126	3
chr12	105760562	105760612	E022	1
chr12	105760862	105761035	E059	1
chr12	105761695	105762199	E003,E008,E021,E022	4
chr12	105762716	105763133	E003,E005,E006,E007,E017,E022,E028,E032,E051,E055,E056,E057,E059,E080,E082,E089,E094,E100,E114,E116,E119,E120,E121,E125,E126,E127,E128	27
chr12	105763892	105763942	E093	1
chr12	105764425	105764489	E022	1
chr12	105764927	105765134	E081,E082	2
chr12	105766020	105766087	E022	1
chr12	105766448	105766502	E100	1
chr12	105767646	105767786	E127	1
chr12	105768343	105768400	E022	1
chr12	105768434	105768533	E021,E127	2
chr12	105768674	105768736	E093	1
chr12	105768964	105769048	E034,E114	2
chr12	105770723	105770786	E033	1
chr12	105770927	105771024	E114	1
chr12	105771028	105771068	E086	1
chr12	105771555	105771650	E021,E121	2
chr12	105772092	105772172	E116	1
chr12	105772236	105772381	E017,E022,E090	3
chr12	105772548	105773305	E003,E004,E021,E022,E046,E055,E056,E059,E080,E091,E097,E100,E114,E116,E117,E118,E120,E121,E122,E126	20
chr12	105773331	105773394	E091	1
chr12	105773869	105773919	E093	1
chr12	105774027	105774232	E117,E122	2
chr12	105774298	105774373	E022,E126	2
chr12	105774652	105774751	E093	1
chr12	105774883	105775042	E032,E083,E122,E127	4
chr12	105775071	105775217	E004,E021,E034,E080	4
chr12	105775306	105775477	E004,E086,E094,E122	4
chr12	105775491	105775651	E004,E008,E021,E086,E088	5
chr12	105776242	105777610	E003,E004,E005,E006,E007,E008,E017,E021,E022,E028,E029,E032,E033,E034,E046,E050,E051,E055,E056,E057,E059,E080,E081,E082,E083,E084,E085,E086,E088,E089,E090,E091,E092,E093,E094,E097,E098,E100,E109,E114,E116,E117,E119,E120,E121,E122,E123,E124,E125,E126,E127,E128	52
chr12	105778080	105778139	E081	1
chr12	105778355	105778455	E034	1
chr12	105778676	105779328	E006,E017,E028,E033,E055,E056,E057,E059,E084,E085,E086,E109,E114,E117,E119,E120,E121,E125,E126,E127,E128	21
chr12	105779565	105779625	E029	1
chr12	105780047	105780151	E022	1
chr12	105780714	105781022	E056,E057,E091,E117,E121,E126	6
chr12	105781238	105781288	E007	1
chr12	105781389	105781469	E008	1
chr12	105781501	105781573	E021,E022	2
chr12	105781611	105781715	E021	1
chr12	105781846	105781973	E022,E090	2
chr12	105782363	105782416	E022,E086	2
chr12	105782507	105782557	E022	1
chr12	105782569	105782649	E109	1
chr12	105782689	105782739	E007	1
chr12	105782761	105782953	E090	1
chr12	105783158	105783208	E090	1
chr12	105783265	105783376	E090,E091	2
chr12	105783533	105783609	E089,E090	2
chr12	105783614	105783664	E021	1
chr12	105784161	105784201	E086	1
chr12	105784970	105785024	E098	1
chr12	105785286	105785355	E017	1
chr12	105785713	105785769	E097,E114	2
chr12	105785922	105785972	E093	1
chr12	105785980	105786084	E114	1
chr12	105787045	105787101	E090	1
chr12	105787235	105787824	E005,E006,E017,E046,E050,E051,E055,E056,E059,E080,E082,E083,E086,E088,E089,E090,E091,E092,E097,E118,E120,E121,E122,E125,E126,E128	26
chr12	105787957	105788038	E086,E114	2
chr12	105788905	105788970	E127	1
chr12	105789946	105789996	E082	1
chr12	105790004	105790323	E081,E082,E119	3
chr12	105790420	105790500	E119	1
chr12	105790862	105791004	E090,E098	2
chr12	105791217	105791257	E086	1
chr12	105791354	105791445	E118,E119	2
chr12	105791555	105791646	E091,E127	2
chr12	105792300	105792350	E114	1
chr12	105792592	105792642	E082	1
chr12	105792682	105792871	E081,E082	2
chr12	105793355	105793887	E021,E022,E033,E081,E091,E100,E109,E114,E118,E120	10
chr12	105793918	105794027	E081,E082,E127	3
chr12	105794460	105794510	E114	1
chr12	105794583	105794695	E005,E021,E022	3
chr12	105794868	105794928	E003	1
chr12	105795032	105795370	E114,E120,E121	3
chr12	105795379	105795536	E081,E086,E120	3
chr12	105795563	105795647	E120,E125	2
chr12	105795658	105795730	E006,E121	2
chr12	105795778	105795832	E056	1
chr12	105796055	105796129	E003	1
chr12	105796299	105796399	E083,E086	2
chr12	105796686	105796726	E034	1
chr12	105796768	105796852	E006	1
chr12	105796891	105796941	E032	1
chr12	105797030	105797101	E003	1
chr12	105798436	105798498	E033,E100	2
chr12	105799059	105799109	E021	1
chr12	105799132	105799172	E086	1
chr12	105799879	105800012	E080	1
chr12	105800398	105800448	E051	1
chr12	105801165	105801215	E091	1
chr12	105801269	105801335	E051	1
chr12	105802183	105802326	E022,E127	2
chr12	105802563	105802685	E059	1
chr12	105802813	105803041	E081,E090,E126	3
chr12	105803123	105804746	E005,E007,E017,E021,E022,E028,E034,E046,E050,E051,E055,E056,E057,E059,E080,E081,E082,E083,E084,E086,E088,E089,E090,E091,E092,E093,E094,E097,E098,E100,E109,E120,E121,E122,E125,E126,E127,E128	38
chr12	105804990	105805044	E034,E100	2
chr12	105805110	105805150	E086	1
chr12	105805228	105805595	E083,E088,E122,E125,E128	5
chr12	105805653	105805966	E059,E086,E121	3
chr12	105806013	105806067	E033	1
chr12	105806398	105806454	E086	1
chr12	105806694	105806801	E022,E082	2
chr12	105807347	105808229	E081,E082,E090,E119,E120,E121,E126	7
chr12	105809661	105809852	E091,E120,E121	3
chr12	105810915	105811005	E021,E124	2
chr12	105811066	105811106	E086	1
chr12	105811211	105811293	E088,E121	2
chr12	105811337	105813280	E003,E004,E005,E006,E017,E021,E028,E055,E056,E057,E059,E082,E083,E086,E088,E089,E090,E091,E093,E114,E117,E119,E120,E121,E125,E126,E127,E128	28
chr12	105813302	105814166	E006,E029,E046,E055,E056,E057,E080,E083,E085,E086,E089,E120,E121,E125,E126	15
chr12	105814197	105814256	E121	1
chr12	105814264	105815143	E003,E004,E005,E006,E007,E008,E017,E021,E022,E028,E029,E032,E033,E034,E046,E050,E051,E055,E056,E057,E059,E080,E081,E082,E083,E084,E085,E086,E088,E089,E090,E091,E092,E093,E094,E097,E098,E100,E109,E114,E116,E117,E118,E119,E120,E121,E122,E123,E124,E125,E126,E127,E128	53
chr12	105815593	105815670	E007,E022,E121	3
chr12	105815728	105815864	E083	1
chr12	105815881	105816088	E082,E121,E122	3
chr12	105816379	105816717	E004,E051,E057,E091,E121,E122,E127	7
chr12	105816868	105816918	E007	1
chr12	105816948	105817039	E083	1
chr12	105817141	105817488	E028,E057,E090,E119,E121	5
chr12	105817492	105817990	E003,E004,E005,E021,E022,E057,E082,E083,E089,E090,E100,E114,E120,E121,E122,E123,E125,E128	18
chr12	105819031	105819520	E003,E005,E022,E081,E082,E089,E091	7
chr12	105819724	105819764	E086	1
chr12	105819798	105819848	E007	1
chr12	105819877	105819927	E093	1
chr12	105820139	105820186	E034	1
chr12	105820188	105820238	E083	1
chr12	105820242	105820292	E082	1
chr12	105820316	105820366	E021	1
chr12	105820645	105820758	E092,E109	2
chr12	105820762	105820823	E092	1
chr12	105820879	105820933	E098	1
chr12	105820987	105821031	E097	1
chr12	105821042	105821290	E081,E082	2
chr12	105821428	105821508	E057	1
chr12	105821518	105822145	E003,E004,E005,E006,E008,E017,E021,E022,E028,E046,E055,E056,E057,E082,E100,E114,E117,E119,E120,E121,E122,E125,E127,E128	24
chr12	105822155	105822236	E127	1
chr12	105822376	105822485	E046	1
chr12	105822512	105822592	E057	1
chr12	105822627	105823540	E017,E028,E056,E057,E082,E088,E090,E119,E122,E125,E126,E127	12
chr12	105823577	105823657	E057	1
chr12	105823806	105824007	E057,E089,E091	3
chr12	105824765	105824832	E089	1
chr12	105824881	105824931	E090	1
chr12	105825292	105825572	E022,E086,E089,E090,E120,E121,E122,E125,E128	9
chr12	105825593	105825768	E086,E088,E089,E090,E092	5
chr12	105825772	105826169	E088,E089,E090,E097,E122	5
chr12	105826439	105826499	E122	1
chr12	105827154	105827239	E086	1
chr12	105827305	105827388	E022,E114,E122	3
chr12	105827405	105828255	E005,E017,E028,E055,E056,E057,E117,E119,E120,E121,E122,E125,E127,E128	14
chr12	105828319	105828445	E022,E122	2
chr12	105829258	105829408	E017,E056	2
chr12	105830502	105830589	E007	1
chr12	105830659	105830733	E007	1
chr12	105830789	105830839	E083	1
chr12	105831057	105831199	E056	1
chr12	105831650	105831700	E021	1
chr12	105832034	105832187	E004,E007,E021	3
chr12	105832401	105832464	E114	1
chr12	105833187	105833251	E100	1
chr12	105833416	105833519	E088	1
chr12	105833528	105833582	E056	1
chr12	105834086	105834142	E051	1
chr12	105834206	105834300	E051,E086	2
chr12	105834461	105834579	E056,E057,E120	3
chr12	105834676	105834743	E094	1
chr12	105836062	105836112	E021	1
chr12	105836342	105836392	E046	1
chr12	105836396	105836472	E021	1
chr12	105836697	105836875	E021,E085,E117,E120,E121	5
chr12	105836910	105837291	E007,E022,E086,E089,E109,E117,E120,E121,E122	9
chr12	105837491	105840482	E003,E004,E005,E007,E008,E017,E021,E022,E028,E050,E051,E055,E056,E057,E081,E082,E083,E084,E085,E086,E088,E089,E091,E094,E097,E098,E100,E109,E114,E117,E119,E120,E121,E122,E125,E127,E128	37
chr12	105840933	105840983	E089	1
chr12	105841063	105841123	E004	1
chr12	105841173	105841227	E081	1
chr12	105842762	105842850	E055	1
chr12	105843239	105843617	E082,E089,E120,E121,E125,E128	6
chr12	105843736	105843786	E021	1
chr12	105844757	105845433	E006,E017,E055,E056,E057,E080,E089,E090,E100,E120,E121,E122,E125,E126,E128	15
chr12	105845643	105845688	E086	1
chr12	105845693	105845953	E089,E100	2
chr12	105845971	105846066	E005,E086	2
chr12	105846328	105846530	E022,E083,E086,E124	4
chr12	105846589	105846667	E127	1
chr12	105846814	105846907	E128	1
chr12	105847126	105847456	E007,E055,E056,E120,E121,E126	6
chr12	105847646	105847686	E086	1
chr12	105848363	105848421	E021,E086	2
chr12	105848500	105849402	E005,E021,E022,E028,E050,E057,E083,E086,E089,E090,E094,E117,E120,E122,E127	15
chr12	105849576	105849629	E083	1
chr12	105849680	105849730	E021	1
chr12	105850007	105850077	E083	1
chr12	105850780	105851243	E017,E083,E089,E090,E100,E120,E121,E125,E128	9
chr12	105851342	105851628	E083,E120,E121	3
chr12	105852367	105852453	E128	1
chr12	105852607	105852971	E004,E022,E034,E086,E093,E097,E114,E117,E120	9
chr12	105853417	105854263	E004,E005,E017,E022,E083,E088,E121,E122,E125	9
chr12	105854402	105854538	E121	1
chr12	105854945	105855989	E004,E007,E021,E022,E028,E056,E120,E121,E122,E125,E128	11
chr12	105856014	105857175	E017,E028,E055,E056,E057,E083,E086,E092,E100,E117,E119,E120,E121,E122,E125,E126,E127,E128	18
chr12	105857180	105857290	E028	1
chr12	105857351	105857421	E124	1
chr12	105857712	105857782	E118	1
chr12	105857977	105858857	E021,E081,E082,E089,E093,E120,E121,E125,E128	9
chr12	105859133	105859183	E086	1
chr12	105859745	105859910	E122	1
chr12	105860120	105860205	E022,E082,E086	3
chr12	105860214	105860264	E021	1
chr12	105860267	105862657	E003,E004,E007,E022,E046,E055,E059,E080,E083,E086,E088,E089,E090,E097,E122,E127	16
chr12	105862716	105864887	E007,E021,E032,E056,E080,E081,E089,E090,E100,E118,E120,E121,E122,E125,E128	15
chr12	105864994	105865298	E122	1
chr12	105865456	105865518	E122	1
chr12	105866138	105866338	E122	1
chr12	105866729	105866789	E122	1
chr12	105866797	105866837	E086	1
chr12	105866923	105866983	E006,E080,E086	3
chr12	105867009	105867169	E122	1
chr12	105867202	105867584	E080,E116,E118,E122	4
chr12	105867926	105868008	E122	1
chr12	105868030	105868084	E114	1
chr12	105868294	105869005	E004,E005,E017,E022,E028,E055,E056,E057,E086,E091,E100,E114,E117,E119,E120,E121,E122,E125,E126,E127,E128	21
chr12	105869331	105869381	E021	1
chr12	105870157	105870266	E122	1
chr12	105870378	105870720	E056,E116,E120,E121,E122,E128	6
chr12	105871350	105872026	E007,E021,E081,E082,E083,E089,E090,E097,E100,E122,E125	11
chr12	105872695	105872835	E021,E091	2
chr12	105872862	105872912	E021	1
chr12	105872980	105873042	E021,E022	2
chr12	105873344	105873492	E021,E090,E122	3
chr12	105873610	105873710	E121	1
chr12	105873778	105874424	E003,E004,E005,E006,E007,E008,E017,E021,E022,E055,E056,E080,E081,E082,E083,E086,E091,E100,E114,E117,E119,E120,E121,E122,E125,E128	26
chr12	105874439	105874608	E122	1
chr12	105874803	105874853	E022	1
chr12	105874881	105874991	E006,E080,E122	3
chr12	105875286	105875619	E021,E022,E059,E081,E086,E091,E100,E121	8
chr12	105875698	105876237	E091,E120,E121,E122,E125,E128	6
chr12	105876633	105877329	E059,E081,E082,E090,E091,E120,E121	7
chr12	105877443	105877822	E021,E082,E122	3
chr12	105878785	105880153	E004,E005,E006,E007,E017,E022,E046,E055,E056,E057,E080,E081,E083,E086,E088,E091,E097,E098,E100,E117,E120,E121,E122,E125,E127,E128	26
chr12	105880232	105880298	E122	1
chr12	105881424	105881512	E122	1
chr12	105881679	105882240	E005,E007,E082,E083,E086,E091,E097,E100,E120,E121,E122,E123,E125,E128	14
chr12	105882823	105882883	E122	1
chr12	105883641	105883818	E122	1
chr12	105883878	105883958	E122	1
chr12	105884209	105884373	E050,E051	2
chr12	105884396	105884466	E127	1
chr12	105885918	105885968	E091	1
chr12	105886067	105886167	E007	1
chr12	105886175	105887549	E005,E006,E017,E050,E055,E056,E086,E088,E089,E090,E091,E097,E117,E120,E121,E122,E125,E126,E128	19
chr12	105887620	105887682	E006	1
chr12	105888448	105888498	E046	1
chr12	105889099	105889201	E029	1
chr12	105889313	105889572	E084,E109,E125,E127	4
chr12	105889619	105889771	E057,E121,E125	3
chr12	105891021	105891071	E051	1
chr12	105893051	105893339	E006,E017,E057,E091,E117,E119	6
chr12	105893393	105893495	E006	1
chr12	105893956	105894006	E050	1
chr12	105894083	105894176	E050	1
chr12	105894215	105894266	E051	1
chr12	105894316	105894762	E050,E051	2
chr12	105894800	105894884	E050,E051,E093	3
chr12	105896088	105896135	E086	1
chr12	105896214	105896754	E003,E004,E021,E022,E032,E086,E089,E098,E121,E125	10
chr12	105896842	105896896	E081	1
chr12	105897241	105897307	E082	1
chr12	105897433	105897483	E090	1
chr12	105897514	105897594	E122	1
chr12	105898041	105898121	E028	1
chr12	105898163	105898309	E003,E008,E021,E022,E051,E091,E094,E116	8
chr12	105898957	105898997	E086	1
chr12	105899576	105899626	E051	1
chr12	105899733	105899811	E005,E007,E082	3
chr12	105900389	105900470	E005	1
chr12	105900812	105901849	E005,E007,E008,E021,E022,E028,E056,E080,E081,E082,E083,E084,E086,E088,E089,E090,E097,E119,E120,E121,E122,E125,E127,E128	24
chr12	105901978	105902125	E083,E119	2
chr12	105902736	105902786	E089	1
chr12	105903884	105903971	E050,E098	2
chr12	105904410	105904570	E005,E081,E088,E122	4
chr12	105904733	105904797	E124	1
chr12	105904974	105905060	E055	1
chr12	105905233	105905483	E057,E109	2
chr12	105905496	105905563	E007	1
chr12	105906085	105906135	E022	1
chr12	105906654	105906947	E017,E028,E056,E057,E117,E119,E120,E121,E126,E127	10
chr12	105906991	105907211	E080,E097	2
chr12	105907451	105907514	E080	1
chr12	105911763	105911813	E121	1
chr12	105911853	105911993	E121	1
chr12	105915013	105915270	E022,E034,E081,E128	4
chr12	105915592	105915665	E083	1
chr12	105915827	105915881	E033	1
chr12	105915940	105918241	E003,E005,E006,E007,E017,E022,E051,E055,E056,E057,E080,E081,E082,E083,E084,E086,E088,E089,E090,E091,E092,E093,E097,E098,E100,E114,E119,E120,E121,E122,E125,E126,E128	33
chr12	105918306	105918393	E091	1
chr12	105918437	105918660	E034,E083,E090,E119	4
chr12	105918835	105919010	E081,E083,E088,E090,E125,E126,E128	7
chr12	105919358	105919408	E083	1
chr12	105919627	105919774	E083	1
chr12	105920536	105920590	E083	1
chr12	105921240	105921567	E084,E094,E109	3
chr12	105923553	105923618	E022,E083	2
chr12	105923712	105923762	E083	1
chr12	105924023	105924083	E125	1
chr12	105924921	105924978	E022	1
chr12	105925061	105925111	E021	1
chr12	105925172	105925222	E021	1
chr12	105925232	105925301	E122	1
chr12	105926056	105926564	E006,E017,E056,E080,E084,E109,E114,E120,E121,E128	10
chr12	105926917	105927071	E109	1
chr12	105928791	105928851	E004	1
chr12	105928909	105928996	E004	1
chr12	105929000	105929123	E007,E126	2
chr12	105929400	105929511	E005	1
chr12	105930740	105930879	E091	1
chr12	105930970	105931035	E091	1
chr12	105931056	105931135	E082	1
chr12	105931136	105931222	E021	1
chr12	105931262	105931385	E122	1
chr12	105931916	105931966	E121	1
chr12	105932288	105932370	E128	1
chr12	105932373	105932445	E093,E121	2
chr12	105932479	105932570	E121	1
chr12	105932636	105933197	E006,E017,E022,E056,E083,E086,E088,E089,E090,E092,E120,E121,E125,E126,E128	15
chr12	105933377	105933897	E007,E046,E059,E080,E083,E086,E089,E090,E092,E120,E121,E125,E126,E128	14
chr12	105935958	105936008	E007	1
chr12	105936012	105936105	E007,E086,E121	3
chr12	105936313	105936363	E091	1
chr12	105936925	105936975	E051	1
chr12	105937460	105937524	E124	1
chr12	105938450	105938510	E125	1
chr12	105938814	105938864	E093	1
chr12	105940036	105940093	E007	1
chr12	105940323	105940377	E098	1
chr12	105940586	105940672	E007	1
chr12	105940738	105940801	E128	1
chr12	105941157	105941232	E127	1
chr12	105941670	105941889	E028,E125,E127,E128	4
chr12	105942524	105942686	E127	1
chr12	105942976	105943030	E126	1
chr12	105943329	105943379	E021	1
chr12	105943434	105943622	E059,E098,E116	3
chr12	105944383	105944498	E093,E127	2
chr12	105944625	105944685	E125	1
chr12	105945187	105945269	E051	1
chr12	105945332	105945458	E119	1
chr12	105945459	105945525	E122	1
chr12	105945658	105945712	E081	1
chr12	105945952	105946137	E081,E082	2
chr12	105947327	105947377	E021	1
chr12	105947494	105947607	E007,E086	2
chr12	105947843	105948587	E003,E004,E005,E007,E008,E021,E022,E086,E088,E097,E117,E122,E125,E128	14
chr12	105948616	105948666	E007	1
chr12	105948738	105948941	E083,E088,E122	3
chr12	105949277	105949750	E006,E056,E057,E080,E081,E082,E083,E086,E088,E089,E090,E091,E093,E097,E098,E100,E109,E114,E120,E122,E125,E128	22
chr12	105949806	105950049	E007,E022,E080,E086,E125,E128	6
chr12	105950543	105950593	E091	1
chr12	105950932	105950986	E098	1
chr12	105952072	105952122	E022	1
chr12	105952677	105952731	E081	1
chr12	105953017	105953124	E007,E125	2
chr12	105953132	105953182	E021	1
chr12	105953191	105953383	E059,E084,E086	3
chr12	105953521	105953584	E091	1
chr12	105953926	105953976	E007	1
chr12	105953988	105954038	E114	1
chr12	105954183	105954258	E022,E114	2
chr12	105954391	105954431	E086	1
chr12	105954819	105954881	E128	1
chr12	105955124	105955277	E083,E086,E093,E114	4
chr12	105955309	105956894	E003,E004,E005,E006,E008,E017,E021,E022,E028,E055,E056,E057,E059,E080,E081,E082,E083,E084,E085,E086,E088,E089,E090,E092,E093,E094,E097,E098,E100,E109,E114,E117,E119,E120,E121,E122,E124,E125,E126,E127,E128	41
chr12	105956924	105956994	E086,E120	2
chr12	105957033	105957133	E114,E127	2
chr12	105957159	105957251	E021,E114	2
chr12	105957264	105957343	E021,E086	2
chr12	105957392	105957442	E093	1
chr12	105957499	105957549	E021	1
chr12	105957741	105957861	E021,E083,E098,E114	4
chr12	105958495	105958545	E082	1
chr12	105958950	105959000	E091	1
chr12	105959251	105959291	E086	1
chr12	105959321	105959371	E121	1
chr12	105960302	105960346	E097	1
chr12	105960489	105960539	E021	1
chr12	105960876	105961330	E017,E021,E028,E057,E081,E086,E121,E122,E125,E127,E128	11
chr12	105962613	105962707	E120,E121,E128	3
chr12	105963693	105963980	E006,E046,E050,E059,E080,E083,E120,E121,E122,E125,E128	11
chr12	105964603	105965190	E029,E090,E100,E120,E121	5
chr12	105965850	105965920	E021	1
chr12	105966117	105966167	E088	1
chr12	105966398	105966475	E083,E127	2
chr12	105967051	105967122	E083	1
chr12	105967295	105967345	E121	1
chr12	105967394	105967676	E022,E028,E083,E086,E088,E097,E120,E121,E125,E128	10
chr12	105967817	105968498	E028,E057,E059,E081,E083,E088,E089,E091,E098,E109,E114,E117,E119,E120,E121,E122,E125,E127	18
chr12	105968614	105968717	E083,E121	2
chr12	105968866	105968954	E021,E098,E121	3
chr12	105969018	105969087	E080,E083	2
chr12	105969176	105969281	E082,E121	2
chr12	105969345	105969395	E082	1
chr12	105969910	105970559	E022,E117,E120,E121,E122	5
chr12	105971212	105971316	E126,E127	2
chr12	105971367	105971586	E050,E088	2
chr12	105971607	105971659	E090	1
chr12	105972412	105972462	E007	1
chr12	105972864	105972914	E022	1
chr12	105973567	105973619	E007	1
chr12	105973667	105973756	E083	1
chr12	105974036	105974076	E086	1
chr12	105974356	105975511	E003,E004,E005,E017,E021,E022,E057,E080,E083,E086,E088,E091,E092,E094,E097,E098,E109,E114,E117,E121,E122,E128	22
chr12	105975608	105975697	E005	1
chr12	105975830	105975896	E005	1
chr12	105976817	105976921	E122	1
chr12	105977698	105977813	E021,E114	2
chr12	105977859	105977909	E046	1
chr12	105978481	105978521	E086	1
chr12	105978646	105978700	E120	1
chr12	105978936	105979183	E005,E022,E032,E120,E121,E122	6
chr12	105979201	105979255	E100	1
chr12	105980232	105980374	E046,E114	2
chr12	105980385	105980503	E122	1
chr12	105980738	105981557	E022,E050,E080,E083,E086,E088,E089,E090,E092,E094,E097,E100,E122	13
chr12	105981785	105981835	E083	1
chr12	105981870	105982159	E005,E021,E022,E086,E116,E124	6
chr12	105982337	105982438	E081	1
chr12	105982478	105982543	E082	1
chr12	105982642	105982692	E091	1
chr12	105983032	105983082	E021	1
chr12	105983632	105983723	E022,E114	2
chr12	105984171	105984851	E006,E028,E056,E057,E080,E086,E091,E117,E119,E120,E121,E122,E125,E127,E128	15
chr12	105984982	105985065	E057,E114	2
chr12	105985424	105985518	E006	1
chr12	105986913	105986993	E119	1
chr12	105987493	105987569	E114	1
chr12	105989327	105990272	E005,E007,E021,E028,E083,E091,E098,E100,E119,E121,E126	11
chr12	105990439	105990878	E005,E028,E057,E091,E093,E117,E119	7
chr12	105990915	105991027	E088,E091	2
chr12	105993187	105993241	E022	1
chr12	105994081	105994125	E097	1
chr12	105994638	105994710	E082	1
chr12	105994788	105995383	E006,E051,E080,E081,E082,E084,E088,E089,E090,E091,E092,E093,E097,E121,E125,E127,E128	17
chr12	105995593	105995658	E006	1
chr12	105996056	105996160	E051,E128	2
chr12	105996217	105996327	E028,E082,E125	3
chr12	105996640	105996690	E082	1
chr12	105998154	105998235	E005,E109	2
chr12	105999452	105999507	E121	1
chr12	105999687	105999874	E028,E057,E059,E090,E117,E126	6
chr12	106000621	106000849	E021,E120,E121	3
chr12	106001815	106001904	E126	1
chr12	106002238	106002288	E021	1
chr12	106002370	106002420	E109	1
chr12	106002914	106003004	E125,E128	2
chr12	106004053	106004103	E109	1
chr12	106004337	106004573	E109	1
chr12	106004584	106004765	E021,E109	2
chr12	106004945	106005083	E004,E006,E028,E050,E059,E090	6
chr12	106005234	106005393	E083,E089	2
chr12	106005404	106005498	E083	1
chr12	106005538	106005722	E057,E091,E117,E119	4
chr12	106005809	106005905	E127	1
chr12	106006173	106006223	E121	1
chr12	106006393	106006569	E004,E022	2
chr12	106006604	106006664	E005	1
chr12	106007223	106007326	E116	1
chr12	106007363	106007423	E004	1
chr12	106007481	106007521	E086	1
chr12	106007525	106007575	E088	1
chr12	106007809	106008003	E017,E056,E082,E088,E122	5
chr12	106008609	106008649	E086	1
chr12	106008711	106008765	E127	1
chr12	106009635	106009715	E119	1
chr12	106010184	106010270	E022	1
chr12	106010362	106010416	E128	1
chr12	106010616	106011353	E005,E006,E022,E057,E081,E082,E117,E121,E125,E127,E128	11
chr12	106011858	106011922	E124	1
chr12	106015192	106015309	E028	1
chr12	106015576	106015626	E093	1
chr12	106015978	106016063	E098	1
chr12	106016139	106016260	E082,E086,E088,E128	4
chr12	106016368	106017036	E007,E022,E081,E082,E089,E090,E092	7
chr12	106017090	106017157	E007	1
chr12	106017237	106017336	E086	1
chr12	106017368	106017422	E007	1
chr12	106017447	106017487	E086	1
chr12	106018225	106018275	E022	1
chr12	106019113	106019190	E090	1
chr12	106019258	106019374	E090	1
chr12	106019649	106019699	E021	1
chr12	106021055	106021431	E004,E022	2
chr12	106021487	106021654	E004,E022	2
chr12	106022086	106022144	E091	1
chr12	106022242	106022292	E021	1
chr12	106028336	106028407	E082	1
chr12	106028480	106028520	E086	1
chr12	106029181	106029274	E114	1
chr12	106029961	106030050	E120,E121	2
chr12	106030216	106030390	E121	1
chr12	106031328	106031526	E008,E080,E114,E121	4
chr12	106031581	106031690	E008	1
chr12	106032261	106032431	E017,E081,E083	3
chr12	106033524	106033564	E086	1
chr12	106033809	106033891	E128	1
chr12	106034327	106034866	E004,E005,E006,E007,E090,E125,E128	7
chr12	106034928	106034988	E005	1
chr12	106035377	106036006	E003,E006,E021,E022,E081,E082,E083,E086,E088,E089,E090,E093,E098,E100,E120,E121,E124,E128	18
chr12	106036035	106036105	E124	1
chr12	106036148	106036198	E021	1
chr12	106036697	106036846	E089,E121	2
chr12	106037806	106037902	E086,E128	2
chr12	106038359	106039091	E021,E022,E081,E090,E098,E125,E128	7
chr12	106039556	106039678	E021	1
chr12	106039793	106039853	E125	1
chr12	106039854	106039904	E017	1
chr12	106041040	106041090	E022	1
chr12	106041891	106041941	E050	1
chr12	106042185	106042276	E125	1
chr12	106042898	106042951	E090	1
chr12	106043630	106043752	E114	1
chr12	106043758	106043808	E022	1
chr12	106043810	106043860	E050	1
chr12	106043928	106043968	E086	1
chr12	106044520	106044570	E022	1
chr12	106044801	106045156	E021,E028,E046,E057,E119,E124,E127	7
chr12	106046039	106046098	E007	1
chr12	106046279	106046352	E050	1
chr12	106046637	106046691	E081	1
chr12	106047762	106047841	E007,E121	2
chr12	106048129	106048203	E007	1
chr12	106048345	106048430	E120	1
chr12	106048522	106048755	E021,E086,E091,E098,E100,E117	6
chr12	106048909	106048961	E114	1
chr12	106050170	106050255	E127	1
chr12	106052162	106052527	E083,E089,E097,E122	4
chr12	106052624	106054068	E005,E007,E022,E028,E057,E059,E081,E082,E083,E086,E088,E089,E090,E092,E093,E097,E119,E120,E121,E122,E125,E127,E128	23
chr12	106054182	106054275	E057	1
chr12	106054276	106054316	E086	1
chr12	106054352	106054518	E057	1
chr12	106054526	106054586	E125	1
chr12	106054615	106054665	E007	1
chr12	106054674	106054769	E086,E114,E120	3
chr12	106054852	106055023	E022,E028,E057,E089,E127	5
chr12	106055057	106055226	E090	1
chr12	106056118	106056208	E090	1
chr12	106056305	106056355	E090	1
chr12	106056747	106056878	E114,E122	2
chr12	106057473	106057523	E082	1
chr12	106057600	106057654	E033	1
chr12	106058660	106058831	E121,E125,E128	3
chr12	106059142	106059216	E114	1
chr12	106059507	106059557	E093	1
chr12	106060523	106060588	E007	1
chr12	106060644	106060724	E119	1
chr12	106060848	106060917	E021	1
chr12	106061806	106062222	E004,E021,E081,E083,E088,E090,E126	7
chr12	106062468	106062524	E088	1
chr12	106063951	106064011	E125	1
chr12	106064054	106064135	E051,E114	2
chr12	106064456	106064889	E004,E005,E120,E121,E125,E128	6
chr12	106065121	106065195	E127	1
chr12	106065245	106065289	E097	1
chr12	106065311	106067138	E003,E005,E006,E007,E017,E021,E022,E056,E080,E083,E084,E085,E086,E088,E089,E090,E091,E092,E093,E094,E097,E098,E100,E109,E120,E121,E122,E125,E126,E128	30
chr12	106068266	106068316	E082	1
chr12	106068511	106069463	E006,E007,E017,E084,E086,E091,E092,E100,E120,E121,E122,E127	12
chr12	106069515	106069583	E006	1
chr12	106070354	106070409	E109	1
chr12	106070503	106070932	E028,E080,E083,E084,E086,E088,E089,E092,E093,E094,E097,E098,E109,E114,E117,E122,E127	17
chr12	106071251	106071425	E122,E128	2
chr12	106071605	106071741	E006,E007,E093	3
chr12	106071799	106071920	E083,E093,E121	3
chr12	106072024	106072119	E093	1
chr12	106072200	106072240	E086	1
chr12	106072325	106072472	E008,E022,E093	3
chr12	106072500	106072714	E021,E046,E051,E093,E098	5
chr12	106073231	106073283	E093	1
chr12	106073604	106073698	E021,E093	2
chr12	106073870	106073930	E029	1
chr12	106074545	106074675	E051,E093	2
chr12	106074713	106074763	E121	1
chr12	106074991	106075710	E021,E089,E090,E120,E121	5
chr12	106075819	106075887	E127	1
chr12	106076490	106077172	E005,E006,E083,E089,E090,E091,E120,E121,E125,E128	10
chr12	106078707	106078757	E007	1
chr12	106079205	106079245	E086	1
chr12	106079913	106080071	E005,E007,E021,E128	4
chr12	106080185	106080283	E005,E007	2
chr12	106080305	106080435	E116	1
chr12	106082770	106082924	E004,E097,E127	3
chr12	106083175	106083235	E005	1
chr12	106085689	106085841	E007,E120	2
chr12	106086598	106086658	E050	1
chr12	106087714	106087768	E127	1
chr12	106091324	106091527	E120,E121	2
chr12	106091663	106091729	E021,E114	2
chr12	106091754	106092364	E004,E086,E098,E109,E114,E117,E120,E121	8
chr12	106093631	106093685	E033	1
chr12	106093845	106093895	E114	1
chr12	106094290	106094350	E004	1
chr12	106095105	106095192	E097	1
chr12	106095627	106095677	E082	1
chr12	106095763	106095889	E059	1
chr12	106096244	106096329	E127	1
chr12	106096379	106096429	E022	1
chr12	106096760	106096800	E086	1
chr12	106097054	106097115	E083	1
chr12	106097170	106097227	E090	1
chr12	106097385	106097449	E124	1
chr12	106097886	106098008	E003,E021,E022,E083,E088	5
chr12	106098055	106098243	E003,E021,E083,E088	4
chr12	106098424	106098518	E007,E082,E083	3
chr12	106098561	106098913	E007,E081,E082,E083,E086,E088,E089	7
chr12	106098984	106099040	E083	1
chr12	106099154	106101197	E003,E004,E005,E006,E007,E008,E017,E021,E022,E028,E046,E050,E051,E055,E056,E057,E059,E080,E081,E082,E083,E084,E085,E086,E088,E089,E090,E091,E092,E093,E094,E097,E098,E100,E109,E114,E116,E117,E119,E120,E121,E122,E123,E124,E125,E126,E127,E128	48
chr12	106101213	106101253	E086	1
chr12	106101343	106101442	E083	1
chr12	106101604	106101654	E021	1
chr12	106101955	106102035	E083	1
chr12	106103021	106103195	E081,E121	2
chr12	106103952	106104002	E083	1
chr12	106104161	106104211	E051	1
chr12	106104685	106104735	E007	1
chr12	106105536	106105758	E120,E121	2
chr12	106106972	106107056	E090,E121	2
chr12	106107454	106108179	E006,E021,E022,E057,E059,E081,E082,E083,E086,E088,E089,E090,E097,E114,E120,E121,E126,E128	18
chr12	106108363	106108413	E121	1
chr12	106108713	106108772	E127	1
chr12	106108929	106109009	E086,E124	2
chr12	106109835	106109910	E004	1
chr12	106110069	106110125	E007	1
chr12	106110134	106110955	E004,E021,E022,E083,E086,E093,E121	7
chr12	106110961	106111011	E121	1
chr12	106112219	106112269	E114	1
chr12	106113327	106113407	E119	1
chr12	106113689	106113743	E128	1
chr12	106114389	106114439	E021	1
chr12	106114652	106116059	E005,E007,E021,E022,E057,E083,E086,E089,E090,E093,E098,E116,E119,E120,E121,E125,E126,E128	18
chr12	106116154	106116204	E021	1
chr12	106116389	106116439	E082	1
chr12	106116536	106116641	E059,E121	2
chr12	106116674	106116781	E021,E088	2
chr12	106117031	106117082	E007	1
chr12	106117116	106117496	E003,E007,E021,E081,E082,E088,E090,E121	8
chr12	106117563	106117613	E021	1
chr12	106117622	106117963	E005,E022,E081,E114,E127	5
chr12	106118048	106118102	E127	1
chr12	106118337	106119423	E003,E005,E007,E057,E081,E082,E083,E086,E088,E091,E092,E094,E097,E098,E120,E121,E125,E128	18
chr12	106119627	106119677	E089	1
chr12	106120584	106120638	E083	1
chr12	106121786	106121836	E082	1
chr12	106122903	106123256	E059,E082,E121	3
chr12	106123406	106124103	E028,E050,E051,E059,E120,E121,E125,E128	8
chr12	106124170	106124229	E017	1
chr12	106124300	106124350	E121	1
chr12	106124603	106124653	E082	1
chr12	106125401	106125679	E059,E120,E121,E125,E128	5
chr12	106126345	106126625	E003,E007,E120,E121,E128	5
chr12	106127015	106127102	E100	1
chr12	106127163	106127277	E022,E086	2
chr12	106127406	106127577	E057,E117	2
chr12	106127648	106127711	E022,E083	2
chr12	106128269	106128315	E086	1
chr12	106128946	106128996	E022	1
chr12	106129246	106129350	E050,E080,E097,E118	4
chr12	106129400	106129440	E086	1
chr12	106129736	106129798	E004	1
chr12	106129936	106132591	E003,E004,E006,E007,E017,E021,E022,E034,E056,E080,E081,E082,E083,E086,E088,E089,E090,E091,E092,E093,E094,E097,E098,E100,E121,E122,E124,E125,E128	29
chr12	106132669	106132747	E083	1
chr12	106133097	106133163	E082,E088	2
chr12	106133212	106133282	E021,E083,E127	3
chr12	106133294	106133534	E008,E083,E089,E090,E100,E122	6
chr12	106133542	106133647	E022,E082,E090	3
chr12	106133794	106133870	E122	1
chr12	106133954	106136711	E003,E004,E005,E006,E007,E008,E017,E021,E022,E028,E029,E046,E055,E056,E057,E059,E080,E081,E082,E083,E084,E086,E088,E089,E090,E091,E092,E093,E094,E097,E098,E100,E114,E117,E119,E120,E121,E122,E125,E126,E127,E128	42
chr12	106137100	106137226	E081,E082	2
chr12	106137332	106137795	E004,E008,E021,E022,E081,E082,E083	7
chr12	106138238	106138475	E008,E081,E082,E122	4
chr12	106138557	106138767	E003,E021,E022,E082	4
chr12	106139035	106139379	E004,E017,E021,E082,E090,E120,E121,E122,E125,E128	10
chr12	106139426	106139476	E082	1
chr12	106139684	106139874	E022,E086,E120,E121,E125	5
chr12	106139893	106140047	E121,E125	2
chr12	106140256	106140359	E021,E114	2
chr12	106140421	106140524	E082	1
chr12	106141445	106141495	E083	1
chr12	106141557	106141611	E100	1
chr12	106141684	106141756	E083,E122	2
chr12	106142055	106142116	E128	1
chr12	106142136	106142224	E121	1
chr12	106142233	106142293	E125	1
chr12	106142326	106143512	E007,E017,E028,E055,E056,E057,E080,E081,E082,E083,E086,E088,E089,E090,E092,E093,E097,E098,E119,E120,E121,E122,E125,E126,E127,E128	26
chr12	106143656	106143744	E125	1
chr12	106143939	106143998	E097,E127	2
chr12	106144113	106144180	E033	1
chr12	106144849	106144909	E003	1
chr12	106145399	106145459	E125	1
chr12	106145644	106145694	E083	1
chr12	106145874	106145924	E089	1
chr12	106146901	106146952	E021	1
chr12	106147383	106147443	E097	1
chr12	106147455	106147541	E118	1
chr12	106148232	106148282	E082	1
chr12	106148519	106148569	E017	1
chr12	106148608	106148648	E086	1
chr12	106149720	106149776	E097	1
chr12	106150401	106150451	E083	1
chr12	106150683	106150733	E121	1
chr12	106150788	106151329	E022,E088,E089,E090,E091,E120,E121,E128	8
chr12	106151718	106151776	E128	1
chr12	106151873	106151933	E125	1
chr12	106152533	106152583	E121	1
chr12	106153081	106153255	E004,E021,E114,E121	4
chr12	106153504	106153573	E022	1
chr12	106154781	106155392	E028,E059,E080,E083,E088,E089,E090,E117,E120,E121,E122,E125,E128	13
chr12	106156247	106156287	E086	1
chr12	106156819	106156913	E005,E022	2
chr12	106156989	106157052	E021	1
chr12	106157591	106158506	E006,E007,E021,E081,E082,E093,E097,E125,E128	9
chr12	106158657	106158711	E128	1
chr12	106158836	106159212	E051,E116,E125	3
chr12	106159304	106159398	E116	1
chr12	106159447	106159766	E006,E050,E051,E059,E086,E093,E116	7
chr12	106159816	106159984	E059,E092,E127	3
chr12	106162096	106162146	E088	1
chr12	106162782	106162903	E119	1
chr12	106163215	106163275	E006	1
chr12	106163365	106163772	E006,E017,E021,E056,E059,E125,E126,E128	8
chr12	106164707	106164767	E005	1
chr12	106164907	106165071	E022,E029,E100	3
chr12	106165213	106165288	E088,E089,E097	3
chr12	106165731	106165781	E022	1
chr12	106165783	106165837	E127	1
chr12	106166790	106166887	E022,E081	2
chr12	106167130	106167187	E082,E127	2
chr12	106167277	106167589	E081,E082,E086,E088,E089,E092,E114,E121	8
chr12	106167619	106168134	E082,E086,E088,E092,E098,E120,E121,E127	8
chr12	106168230	106168345	E121	1
chr12	106168752	106168793	E086	1
chr12	106168991	106169063	E086	1
chr12	106169124	106169584	E006,E017,E028,E050,E056,E057,E059,E080,E082,E083,E085,E086,E088,E089,E090,E114,E119,E120,E121,E122,E125,E126,E127,E128	24
chr12	106169752	106169802	E021	1
chr12	106170295	106170362	E021,E022	2
chr12	106170568	106170608	E086	1
chr12	106177035	106177085	E021	1
chr12	106177293	106177343	E050	1
chr12	106177360	106177437	E022,E124	2
chr12	106177578	106178546	E006,E007,E022,E029,E046,E050,E051,E080,E081,E082,E083,E085,E086,E088,E089,E090,E091,E092,E093,E098,E116,E120,E121,E124	24
chr12	106178587	106178651	E029,E090,E124	3
chr12	106178656	106178706	E050	1
chr12	106178743	106178793	E083	1
chr12	106179166	106179330	E032,E116	2
chr12	106180239	106180299	E125	1
chr12	106180676	106180726	E091	1
chr12	106181699	106181749	E082	1
chr12	106182144	106182197	E007	1
chr12	106182686	106182758	E022	1
chr12	106182847	106182988	E082	1
chr12	106183225	106183307	E116	1
chr12	106183339	106183432	E091	1
chr12	106184615	106184665	E021	1
chr12	106184867	106184917	E082	1
chr12	106185709	106185783	E007,E032,E114	3
chr12	106186189	106186252	E109	1
chr12	106186582	106187847	E059,E081,E082,E089,E090,E120,E121,E125	8
chr12	106188245	106188319	E121	1
chr12	106188741	106188908	E083,E121	2
chr12	106189085	106189135	E021	1
chr12	106189918	106190012	E083	1
chr12	106192163	106193417	E028,E059,E093,E100,E114,E117,E119,E120,E121,E126,E127	11
chr12	106193440	106193490	E021	1
chr12	106193557	106193607	E114	1
chr12	106194084	106194168	E022,E086	2
chr12	106194291	106194377	E089	1
chr12	106194889	106194939	E090	1
chr12	106194973	106195090	E059,E093	2
chr12	106195107	106195804	E059,E083,E086,E089,E090,E097,E120,E127	8
chr12	106196248	106196298	E021	1
chr12	106196766	106196834	E006	1
chr12	106197191	106197361	E006,E028,E080,E100,E119,E120,E121,E125,E128	9
chr12	106197396	106197516	E119	1
chr12	106197930	106197974	E080	1
chr12	106198068	106198148	E119	1
chr12	106198196	106198246	E007	1
chr12	106198549	106198669	E082	1
chr12	106198677	106198844	E082,E083,E086,E090	4
chr12	106199026	106199076	E114	1
chr12	106199384	106200625	E021,E028,E057,E081,E082,E084,E085,E089,E090,E100,E109,E114,E119,E120,E121	15
chr12	106200854	106201056	E028,E120,E121	3
chr12	106201432	106201486	E127	1
chr12	106201786	106201826	E086	1
chr12	106203023	106203092	E046	1
chr12	106203683	106203733	E022	1
chr12	106203825	106203879	E098	1
chr12	106204321	106204412	E006	1
chr12	106204757	106204837	E119	1
chr12	106206100	106206582	E006,E081,E082,E083,E089,E090,E097,E098,E128	9
chr12	106206691	106206920	E005,E022,E089	3
chr12	106206954	106207556	E005,E006,E007,E021,E059,E080,E090,E091,E121	9
chr12	106208066	106208414	E003,E005,E007,E022,E081,E082,E083,E084,E089,E093,E100,E120,E121	13
chr12	106208827	106208892	E003	1
chr12	106208963	106209018	E081	1
chr12	106209184	106209285	E097	1
chr12	106209630	106209670	E086	1
chr12	106210253	106210349	E051,E097	2
chr12	106210398	106210448	E089	1
chr12	106210483	106210533	E007	1
chr12	106210579	106210629	E022	1
chr12	106210791	106210875	E080,E120	2
chr12	106210897	106211014	E022,E121	2
chr12	106212026	106212201	E119	1
chr12	106212322	106212362	E086	1
chr12	106212575	106212625	E022	1
chr12	106212749	106213064	E022,E028,E093,E100,E114,E119	6
chr12	106213158	106213679	E059,E080,E088,E089,E090,E091	6
chr12	106213718	106213784	E017,E097	2
chr12	106213991	106214159	E059,E083,E088,E100	4
chr12	106214175	106214239	E124	1
chr12	106214253	106215133	E003,E006,E007,E008,E017,E021,E022,E028,E055,E056,E059,E080,E083,E088,E089,E090,E091,E094,E097,E098,E100,E119,E120,E121,E125,E126,E128	27
chr12	106215236	106215343	E003,E022	2
chr12	106215360	106215410	E091	1
chr12	106215474	106215570	E007,E021	2
chr12	106215608	106215738	E086,E121	2
chr12	106215862	106215915	E007	1
chr12	106215973	106216941	E005,E021,E059,E081,E082,E083,E086,E088,E089,E090,E091,E092,E094,E097,E100,E120,E121,E125,E126,E127,E128	21
chr12	106217098	106217148	E088	1
chr12	106217256	106217397	E028	1
chr12	106217719	106217814	E050	1
chr12	106217920	106217995	E093	1
chr12	106218648	106219498	E004,E022,E028,E057,E059,E081,E086,E088,E089,E098,E119,E120,E121,E125,E127,E128	16
chr12	106221359	106221409	E022	1
chr12	106223318	106223398	E116	1
chr12	106223710	106223760	E121	1
chr12	106223819	106223918	E003,E007	2
chr12	106224052	106224102	E121	1
chr12	106224505	106224559	E120	1
chr12	106224682	106224775	E007	1
chr12	106225149	106225400	E003,E004,E007,E086,E089,E093	6
chr12	106226290	106226404	E086,E121,E127	3
chr12	106226821	106226924	E007,E029	2
chr12	106227603	106227711	E093,E121	2
chr12	106227873	106228075	E081,E082	2
chr12	106228204	106228256	E022,E121	2
chr12	106228483	106228533	E021	1
chr12	106228576	106228635	E088	1
chr12	106229124	106229836	E004,E005,E006,E022,E028,E029,E050,E057,E059,E083,E084,E088,E091,E114,E120,E121,E124,E127	18
chr12	106229859	106230305	E006,E046,E083,E121	4
chr12	106230621	106230711	E051	1
chr12	106230932	106231009	E097,E098	2
chr12	106231455	106231640	E017,E032,E128	3
chr12	106231679	106231729	E007	1
chr12	106232370	106232420	E017	1
chr12	106232427	106232520	E083,E121	2
chr12	106232634	106232732	E021	1
chr12	106232878	106232953	E005	1
chr12	106232992	106233092	E006	1
chr12	106233892	106233965	E050	1
chr12	106234282	106234551	E021,E080,E088,E123	4
chr12	106234631	106234681	E021	1
chr12	106234723	106234773	E007	1
chr12	106234903	106235007	E021,E121	2
chr12	106235384	106236388	E022,E083,E086,E088,E089,E092,E097,E124	8
chr12	106236988	106238739	E003,E017,E021,E022,E028,E055,E056,E081,E082,E083,E088,E089,E090,E091,E092,E093,E100,E120,E121,E125,E126,E128	22
chr12	106238823	106238885	E090	1
chr12	106239908	106239988	E119	1
chr12	106240852	106241435	E081,E082,E088,E125,E127	5
chr12	106241849	106241923	E114	1
chr12	106241946	106242547	E004,E121	2
chr12	106242557	106242611	E120	1
chr12	106243038	106243092	E093	1
chr12	106243841	106244689	E004,E005,E022,E081,E082,E083,E098,E120,E122,E125,E127,E128	12
chr12	106244721	106244806	E083,E092	2
chr12	106244925	106244979	E033	1
chr12	106245118	106245183	E082,E083	2
chr12	106245252	106245378	E081,E082	2
chr12	106245497	106245547	E082	1
chr12	106245907	106245957	E090	1
chr12	106245977	106246072	E028,E127	2
chr12	106246267	106247483	E004,E005,E007,E021,E028,E057,E083,E084,E086,E089,E090,E091,E094,E097,E098,E100,E114,E119,E120,E121,E122,E126,E127	23
chr12	106247664	106247714	E090	1
chr12	106247751	106248065	E081,E082,E089,E090	4
chr12	106248843	106249839	E082,E083,E088,E089,E090,E092,E098,E100,E109,E114,E120,E121,E126	13
chr12	106249915	106250113	E082	1
chr12	106250929	106250987	E050	1
chr12	106251262	106251415	E121	1
chr12	106251437	106251596	E086,E121	2
chr12	106251868	106251956	E033,E127	2
chr12	106252650	106252749	E121	1
chr12	106252847	106253393	E028,E057,E059,E120,E121,E125,E126,E128	8
chr12	106254177	106254276	E121	1
chr12	106254341	106254781	E007,E057,E088,E092,E114,E127	6
chr12	106255044	106255350	E003,E021,E022,E127	4
chr12	106256297	106256711	E028,E121,E122,E125,E128	5
chr12	106257020	106257100	E119	1
chr12	106257223	106257396	E098,E124	2
chr12	106258115	106258593	E086,E090,E098,E100,E120,E121,E128	7
chr12	106258669	106259248	E022,E088,E093,E097,E100,E120,E121,E125,E128	9
chr12	106259576	106259630	E127	1
chr12	106259734	106260009	E004,E022,E120,E121	4
chr12	106261252	106261317	E081	1
chr12	106261368	106261486	E081	1
chr12	106263024	106263358	E028,E057,E119,E120,E121,E127	6
chr12	106263483	106263537	E098	1
chr12	106263553	106263618	E128	1
chr12	106263634	106263736	E059,E127	2
chr12	106263739	106263807	E121	1
chr12	106264505	106264597	E007,E022	2
chr12	106264688	106264732	E097	1
chr12	106266108	106266248	E120,E125,E128	3
chr12	106268001	106268196	E120,E121,E125,E128	4
chr12	106268410	106268513	E007,E125	2
chr12	106268604	106268654	E091	1
chr12	106268926	106268976	E121	1
chr12	106269297	106269354	E007	1
chr12	106269965	106270595	E021,E081,E082,E086,E088,E089,E090,E091,E097,E098,E120,E121,E125,E126,E128	15
chr12	106270674	106270764	E098	1
chr12	106271038	106271092	E127	1
chr12	106271867	106271953	E057,E121	2
chr12	106272838	106273060	E017,E028,E056,E057,E121,E122	6
chr12	106273078	106273132	E127	1
chr12	106273141	106273201	E022	1
chr12	106273494	106273647	E119	1
chr12	106274696	106274830	E005,E080,E120	3
chr12	106274977	106275037	E017	1
chr12	106275497	106275547	E051	1
chr12	106275732	106275871	E090,E092	2
chr12	106275918	106275972	E089	1
chr12	106276007	106276735	E003,E004,E006,E007,E017,E021,E022,E028,E059,E081,E082,E083,E084,E086,E088,E089,E090,E092,E093,E097,E098,E100,E114,E119,E120,E121,E125,E126,E128	29
chr12	106276830	106276900	E081	1
chr12	106280182	106280289	E059	1
chr12	106280438	106280601	E081,E082	2
chr12	106281002	106281169	E003,E004,E008,E021,E022	5
chr12	106281676	106281726	E021	1
chr12	106281817	106281867	E114	1
chr12	106281973	106282238	E007,E086,E121,E124,E125	5
chr12	106282311	106282952	E003,E005,E006,E007,E017,E028,E046,E057,E088,E098,E120,E121,E125,E126,E127,E128	16
chr12	106282999	106283049	E121	1
chr12	106284937	106285007	E022,E086	2
chr12	106286201	106286309	E003,E125,E128	3
chr12	106286401	106286455	E128	1
chr12	106287487	106287636	E059	1
chr12	106287809	106287901	E121	1
chr12	106288721	106288771	E091	1
chr12	106288812	106288862	E091	1
chr12	106289625	106289751	E004	1
chr12	106290140	106290201	E081	1
chr12	106290211	106290289	E022	1
chr12	106290340	106290486	E005,E022,E127	3
chr12	106290508	106290722	E005,E021,E057	3
chr12	106290780	106291891	E003,E004,E008,E021,E022,E057,E100,E114,E127	9
chr12	106292012	106292072	E022	1
chr12	106292113	106292354	E021,E022,E028,E057,E119,E127	6
chr12	106293137	106293802	E003,E005,E057,E083,E086,E088,E089,E091,E116,E128	10
chr12	106294183	106294233	E089	1
chr12	106294379	106294548	E086,E089,E090	3
chr12	106294804	106294908	E050,E121	2
chr12	106295564	106295624	E125	1
chr12	106296563	106296639	E093,E114	2
chr12	106296908	106296948	E086	1
chr12	106297825	106297925	E121	1
chr12	106297952	106298002	E021	1
chr12	106298052	106298264	E083,E091,E093,E120,E121	5
chr12	106298271	106298469	E120,E121	2
chr12	106298537	106298604	E121	1
chr12	106299148	106299202	E127	1
chr12	106299482	106299571	E022	1
chr12	106299638	106299716	E005	1
chr12	106300183	106300652	E004,E005,E007,E083,E093,E120,E121,E125,E128	9
chr12	106301533	106301585	E092	1
chr12	106301617	106302155	E082,E084,E088,E089,E090,E092,E125,E128	8
chr12	106303405	106303465	E021	1
chr12	106303772	106304333	E017,E028,E056,E057,E109,E120,E121,E125,E128	9
chr12	106304762	106304812	E046	1
chr12	106304963	106305040	E051	1
chr12	106305448	106305498	E114	1
chr12	106305597	106305694	E007	1
chr12	106305717	106306113	E022,E028,E055,E056,E057,E086,E100,E114,E119,E125,E127,E128	12
chr12	106306171	106306221	E088	1
chr12	106306446	106306567	E007,E121	2
chr12	106306571	106307582	E006,E017,E021,E046,E050,E056,E059,E086,E088,E089,E090,E092,E114,E120,E121,E125,E128	17
chr12	106307623	106307663	E086	1
chr12	106309331	106309498	E089,E127	2
chr12	106310204	106310712	E017,E059,E120,E121,E125,E127,E128	7
chr12	106310730	106310886	E017,E083,E086	3
chr12	106310963	106311027	E121	1
chr12	106312153	106312203	E017	1
chr12	106312323	106312410	E121	1
chr12	106312411	106312475	E088	1
chr12	106312572	106312628	E088	1
chr12	106312974	106313039	E127	1
chr12	106313427	106315099	E004,E005,E007,E017,E028,E050,E057,E059,E080,E081,E082,E083,E086,E088,E089,E090,E091,E092,E093,E098,E100,E118,E119,E120,E121,E122,E125,E127,E128	29
chr12	106315228	106315394	E083,E120,E121	3
chr12	106315474	106315524	E083	1
chr12	106315716	106317205	E006,E017,E028,E046,E055,E056,E057,E080,E081,E082,E083,E089,E090,E092,E100,E114,E117,E119,E120,E121,E122,E125,E126,E127,E128	25
chr12	106317309	106317402	E121	1
chr12	106317542	106317596	E128	1
chr12	106318143	106318541	E057,E083,E121,E127	4
chr12	106318640	106318690	E121	1
chr12	106319641	106319771	E120,E121	2
chr12	106319789	106319855	E017	1
chr12	106320150	106320265	E083,E121	2
chr12	106320344	106320439	E032	1
chr12	106321251	106323376	E021,E022,E028,E029,E032,E057,E089,E090,E093,E098,E100,E109,E114,E119,E120,E121,E124,E127	18
chr12	106324113	106324815	E003,E006,E008,E021,E022,E050,E057,E080,E081,E082,E083,E086,E088,E089,E091,E092,E097,E098,E114,E117,E119,E121,E122,E125,E127	25
chr12	106325009	106325259	E006,E055,E056,E080,E088,E098,E120,E121,E125,E128	10
chr12	106325321	106325371	E088	1
chr12	106325463	106325513	E051	1
chr12	106325592	106326585	E003,E004,E005,E007,E017,E021,E022,E057,E081,E083,E086,E088,E090,E120,E121,E128	16
chr12	106326874	106326924	E090	1
chr12	106327016	106327182	E017,E055,E056,E057	4
chr12	106327234	106329698	E004,E005,E006,E007,E017,E022,E028,E055,E056,E057,E059,E080,E081,E082,E083,E086,E088,E089,E090,E091,E092,E093,E094,E097,E098,E100,E114,E117,E119,E120,E121,E122,E125,E126,E127,E128	36
chr12	106329729	106330233	E006,E017,E028,E046,E055,E056,E057,E081,E082,E093,E100,E119,E120,E121,E122,E125,E126,E128	18
chr12	106330235	106330326	E006,E120	2
chr12	106330417	106330573	E022,E090,E114,E121	4
chr12	106330749	106331074	E017,E028,E057,E059,E121	5
chr12	106331790	106331840	E121	1
chr12	106332538	106333900	E017,E021,E028,E057,E059,E086,E091,E119,E120,E121,E127	11
chr12	106334546	106334699	E057,E124	2
chr12	106334984	106335039	E017	1
chr12	106335121	106335181	E006	1
chr12	106336049	106336751	E028,E057,E059,E081,E082,E119,E122,E127	8
chr12	106337282	106337362	E116	1
chr12	106337773	106337901	E083	1
chr12	106338215	106338299	E082	1
chr12	106338339	106338950	E028,E057,E088,E119,E125,E127,E128	7
chr12	106339068	106339342	E021,E059,E114,E121	4
chr12	106339379	106341025	E050,E051,E057,E059,E081,E082,E083,E086,E088,E089,E090,E098,E114,E120,E121,E122,E124,E125,E127,E128	20
chr12	106341065	106341208	E083	1
chr12	106341331	106341395	E083,E086	2
chr12	106341797	106341966	E051,E120,E121,E125,E128	5
chr12	106341995	106342471	E007,E017,E028,E055,E056,E082,E083,E088,E100,E117,E120,E121,E125,E126,E128	15
chr12	106342649	106342699	E121	1
chr12	106342889	106342929	E034	1
chr12	106343213	106343468	E028,E057,E088,E119,E127	5
chr12	106344007	106344067	E006	1
chr12	106344468	106344653	E082,E125,E128	3
chr12	106344776	106344836	E093	1
chr12	106344976	106345114	E080,E083	2
chr12	106345118	106345209	E080,E097	2
chr12	106345356	106345570	E083	1
chr12	106345669	106345745	E114	1
chr12	106345747	106345822	E082	1
chr12	106345845	106345993	E082,E083,E086,E093,E114,E121	6
chr12	106346207	106346257	E021	1
chr12	106346598	106346704	E022,E121	2
chr12	106346772	106346822	E114	1
chr12	106347157	106347207	E021	1
chr12	106347506	106347793	E057,E091,E093,E119,E127	5
chr12	106347885	106347939	E127	1
chr12	106347959	106348036	E124	1
chr12	106348619	106349663	E006,E007,E017,E028,E050,E055,E056,E057,E083,E084,E085,E088,E091,E093,E119,E120,E121,E123,E125,E126,E127,E128	22
chr12	106349715	106349767	E121	1
chr12	106349792	106350251	E033,E083,E088,E120,E121,E125	6
chr12	106350274	106350416	E083,E086	2
chr12	106350533	106350757	E022,E083,E120,E121	4
chr12	106350836	106351134	E083,E120,E121	3
chr12	106351175	106351829	E083,E121,E123	3
chr12	106351876	106351935	E083	1
chr12	106352287	106352433	E083,E100	2
chr12	106352627	106352742	E083	1
chr12	106353022	106353222	E004,E005,E083,E121	4
chr12	106353787	106355353	E005,E006,E007,E021,E028,E055,E056,E057,E059,E083,E086,E088,E090,E091,E093,E094,E098,E109,E114,E119,E120,E121,E122,E125,E128	25
chr12	106355724	106356380	E006,E017,E021,E028,E055,E056,E057,E083,E090,E098,E119,E120,E121,E125,E126,E127,E128	17
chr12	106356409	106356627	E121,E125	2
chr12	106356683	106356733	E088	1
chr12	106357447	106357501	E127	1
chr12	106357566	106357616	E083	1
chr12	106358414	106358464	E022	1
chr12	106358809	106358875	E034	1
chr12	106358898	106358996	E098	1
chr12	106359266	106359346	E119	1
chr12	106359353	106359439	E120	1
chr12	106359476	106359631	E083	1
chr12	106359754	106360078	E022,E083,E100,E121	4
chr12	106360378	106361726	E006,E017,E021,E083,E086,E088,E089,E090,E092,E093,E097,E098,E100,E120,E121,E125,E128	17
chr12	106361779	106362164	E003,E006,E017,E083,E120,E121,E128	7
chr12	106362372	106362483	E083	1
chr12	106362607	106362702	E083	1
chr12	106363221	106363449	E017,E083,E120,E121	4
chr12	106363705	106363758	E083	1
chr12	106364146	106364234	E021,E083	2
chr12	106364262	106364397	E120,E121,E127	3
chr12	106364476	106365131	E022,E028,E057,E083,E119,E127	6
chr12	106365219	106365311	E057	1
chr12	106366207	106366275	E083	1
chr12	106368600	106368735	E116	1
chr12	106368969	106369029	E006	1
chr12	106369135	106369469	E007,E120,E121,E125,E128	5
chr12	106370864	106372937	E005,E006,E007,E017,E028,E055,E056,E057,E059,E081,E082,E083,E086,E088,E094,E098,E114,E120,E121,E122,E125,E126,E127,E128	24
chr12	106373028	106373148	E007	1
chr12	106373169	106373433	E083,E098,E109,E121	4
chr12	106373688	106373740	E083	1
chr12	106373921	106374828	E003,E007,E008,E083,E084,E088,E091,E120,E121,E125,E128	11
chr12	106374849	106376739	E006,E007,E021,E056,E080,E081,E082,E083,E088,E097,E100,E120,E121,E125	14
chr12	106376782	106376958	E028,E055,E056,E119,E120,E121,E126	7
chr12	106376960	106378252	E005,E006,E017,E021,E028,E055,E056,E057,E081,E083,E086,E088,E089,E090,E091,E093,E116,E119,E120,E121,E122,E125,E126,E127,E128	25
chr12	106378433	106378484	E083	1
chr12	106378931	106379187	E007,E057,E100,E114	4
chr12	106380465	106380515	E032	1
chr12	106380550	106381859	E004,E005,E006,E017,E028,E055,E056,E057,E083,E088,E091,E098,E100,E116,E117,E119,E120,E121,E125,E126,E127,E128	22
chr12	106381943	106381997	E127	1
chr12	106382069	106382119	E082	1
chr12	106382980	106383030	E022	1
chr12	106383392	106383517	E086,E120,E121	3
chr12	106383859	106383916	E100	1
chr12	106384346	106384396	E121	1
chr12	106384446	106384611	E059,E121	2
chr12	106384638	106384689	E086,E114	2
chr12	106386388	106388462	E003,E004,E005,E006,E007,E008,E017,E021,E022,E055,E056,E057,E081,E082,E083,E084,E086,E088,E089,E090,E091,E092,E093,E094,E097,E098,E100,E109,E114,E119,E120,E121,E122,E125,E126,E128	36
chr12	106388558	106388972	E021,E059,E090,E120,E121,E125	6
chr12	106388985	106389035	E022	1
chr12	106389104	106389202	E046	1
chr12	106389290	106389375	E121	1
chr12	106389413	106389463	E121	1
chr12	106389534	106390442	E006,E007,E017,E046,E055,E056,E089,E090,E091,E100,E120,E121,E125,E126,E127,E128	16
chr12	106391352	106391526	E004	1
chr12	106391660	106391714	E127	1
chr12	106392249	106392783	E004,E005,E007,E081,E082	5
chr12	106393011	106393109	E059	1
chr12	106393705	106393895	E022,E090	2
chr12	106393951	106394992	E005,E006,E017,E028,E057,E084,E085,E114,E117,E119,E120,E121,E122,E125,E127,E128	16
chr12	106395013	106395198	E022,E114	2
chr12	106395401	106395993	E003,E021,E022,E114,E117	5
chr12	106396031	106396081	E007	1
chr12	106397410	106397462	E090	1
chr12	106397505	106397557	E090	1
chr12	106398154	106398334	E094,E109,E117	3
chr12	106399705	106399759	E127	1
chr12	106400024	106400232	E005,E081,E083,E121	4
chr12	106400574	106400628	E127	1
chr12	106400881	106401100	E005,E086,E100,E120,E121,E126	6
chr12	106401401	106401464	E083	1
chr12	106401466	106401516	E121	1
chr12	106401536	106401701	E005,E022	2
chr12	106401710	106401785	E082	1
chr12	106401849	106401989	E081,E082	2
chr12	106402216	106402296	E057	1
chr12	106402648	106402723	E022,E114,E121	3
chr12	106403279	106403339	E033	1
chr12	106404057	106404251	E017,E086,E121,E128	4
chr12	106404412	106405009	E004,E005,E007,E017,E021,E059,E083,E088,E097,E120,E121,E125,E126,E128	14
chr12	106405385	106405590	E022,E121	2
chr12	106405976	106406026	E083	1
chr12	106406190	106406240	E121	1
chr12	106406651	106406701	E007	1
chr12	106406879	106406939	E022,E122	2
chr12	106407387	106407488	E091,E120	2
chr12	106407769	106408156	E120,E121	2
chr12	106408401	106408451	E022	1
chr12	106409949	106410012	E004	1
chr12	106410313	106410792	E003,E004,E005,E021,E022,E059,E120,E121,E125,E128	10
chr12	106410834	106410886	E021	1
chr12	106412095	106412502	E003,E004,E007,E021,E022,E121,E125,E128	8
chr12	106412873	106413340	E056,E117,E120,E121,E126,E128	6
chr12	106413344	106413436	E120	1
chr12	106413475	106413560	E121	1
chr12	106413955	106414154	E007,E017,E056,E120,E121	5
chr12	106414162	106414212	E121	1
chr12	106414559	106414860	E006,E088,E114,E120,E121,E122,E125,E128	8
chr12	106414977	106415046	E090,E127	2
chr12	106415234	106415958	E004,E006,E007,E022,E080,E083,E086,E088,E094,E097,E098,E114,E121,E122,E128	15
chr12	106416061	106416146	E084	1
chr12	106416299	106417169	E006,E007,E017,E022,E084,E085,E086,E088,E090,E092,E098,E114,E118,E120,E121,E125	16
chr12	106417261	106417311	E022	1
chr12	106417358	106417674	E007,E022,E055,E086,E114,E117	6
chr12	106418061	106418171	E050,E081,E128	3
chr12	106418254	106418365	E119	1
chr12	106419005	106419193	E004,E021,E022,E057,E114,E118,E119,E125,E127	9
chr12	106420236	106420330	E004	1
chr12	106420490	106421552	E004,E005,E007,E083,E093	5
chr12	106421626	106422135	E081,E082,E121	3
chr12	106423001	106425262	E003,E004,E005,E006,E007,E008,E017,E021,E022,E055,E056,E057,E059,E080,E081,E083,E086,E088,E090,E091,E092,E093,E097,E114,E116,E117,E120,E121,E122,E125,E126,E127,E128	33
chr12	106425477	106427638	E003,E004,E005,E006,E007,E017,E021,E022,E032,E055,E057,E059,E080,E083,E086,E091,E100,E114,E117,E118,E119,E120,E121,E125,E127,E128	26
chr12	106428199	106428512	E005,E017,E091,E120,E121,E125	6
chr12	106428557	106428607	E121	1
chr12	106429211	106429261	E083	1
chr12	106429284	106429542	E005,E082,E083,E086,E088,E127	6
chr12	106430294	106430344	E091	1
chr12	106430366	106430667	E005,E021,E083	3
chr12	106430808	106430915	E120,E121,E125	3
chr12	106430964	106431090	E004,E005,E121	3
chr12	106431645	106431724	E022,E088	2
chr12	106431791	106432006	E003,E022,E055,E057,E083,E114,E121	7
chr12	106432601	106432686	E007	1
chr12	106433035	106433085	E083	1
chr12	106433091	106433197	E100	1
chr12	106433202	106433375	E007,E021,E100,E121	4
chr12	106433563	106433701	E005,E021,E057,E090,E121	5
chr12	106433810	106433862	E022	1
chr12	106433876	106433999	E021,E022	2
chr12	106434121	106434261	E022,E114,E121	3
chr12	106434387	106434544	E007,E021,E118,E121	4
chr12	106435859	106436145	E081,E088,E090,E092,E120,E121,E125,E126,E128	9
chr12	106436389	106436609	E081,E082,E090	3
chr12	106436853	106436919	E083	1
chr12	106437006	106437056	E021	1
chr12	106437146	106437253	E007,E125	2
chr12	106438013	106438067	E098	1
chr12	106438500	106439507	E004,E005,E006,E017,E022,E055,E056,E081,E082,E083,E086,E088,E089,E090,E091,E092,E114,E120,E121,E125,E126,E128	22
chr12	106439553	106439738	E083,E121	2
chr12	106439757	106439807	E021	1
chr12	106439851	106439901	E121	1
chr12	106440154	106440460	E082,E083,E086,E088,E121	5
chr12	106440754	106440900	E116	1
chr12	106440917	106441006	E022,E082,E083	3
chr12	106441496	106441692	E081,E082	2
chr12	106441924	106442014	E082,E093	2
chr12	106442269	106442323	E081	1
chr12	106442382	106443664	E005,E007,E022,E055,E056,E059,E080,E081,E082,E083,E086,E088,E089,E090,E091,E100,E121,E126,E127,E128	20
chr12	106443849	106443977	E080,E083	2
chr12	106444021	106444074	E082	1
chr12	106444218	106444371	E083,E119	2
chr12	106444499	106444591	E086	1
chr12	106444838	106444965	E051,E091	2
chr12	106445014	106445054	E086	1
chr12	106445561	106446126	E006,E017,E028,E055,E056,E057,E059,E086,E090,E092,E120,E121,E122,E125,E126,E127,E128	17
chr12	106446155	106446224	E121	1
chr12	106446405	106446632	E121,E125	2
chr12	106446880	106446960	E119	1
chr12	106447324	106447378	E007	1
chr12	106447506	106447556	E121	1
chr12	106447559	106447613	E120	1
chr12	106447709	106447759	E055	1
chr12	106447873	106448051	E055,E056,E120,E126	4
chr12	106448080	106448145	E082	1
chr12	106448194	106448295	E055,E056	2
chr12	106449190	106449240	E050	1
chr12	106449907	106449985	E121,E127	2
chr12	106450555	106450600	E086	1
chr12	106451196	106451328	E086,E121	2
chr12	106451799	106452974	E005,E006,E017,E021,E028,E051,E055,E056,E057,E059,E083,E086,E088,E089,E090,E091,E094,E097,E098,E100,E118,E119,E120,E121,E122,E125,E126,E127,E128	29
chr12	106452989	106453141	E056,E082,E083,E126,E128	5
chr12	106453261	106453324	E121	1
chr12	106453417	106453606	E121,E125	2
chr12	106453684	106453752	E121,E127	2
chr12	106453825	106453973	E120,E121	2
chr12	106453999	106454341	E057,E081,E082,E090,E120,E121,E125	7
chr12	106454368	106454447	E083,E100	2
chr12	106454456	106454682	E057,E121	2
chr12	106454764	106455365	E004,E005,E021,E022,E057,E083,E114,E120,E121,E122,E125,E128	12
chr12	106455544	106455698	E007,E121	2
chr12	106455740	106455799	E121	1
chr12	106455870	106456092	E082,E086,E090,E121,E127,E128	6
chr12	106456266	106456867	E004,E005,E006,E021,E022,E056,E057,E059,E083,E086,E088,E089,E091,E097,E100,E109,E114,E117,E120,E122,E125,E127,E128	23
chr12	106456946	106457001	E021	1
chr12	106457482	106459094	E003,E004,E005,E008,E021,E022,E046,E050,E080,E082,E083,E086,E088,E089,E090,E097,E100,E114,E119,E120,E121,E122,E125,E127,E128	25
chr12	106459151	106459240	E114	1
chr12	106459449	106459527	E004,E127	2
chr12	106459594	106459763	E086,E097,E122	3
chr12	106459770	106460432	E005,E006,E017,E022,E055,E056,E057,E083,E116,E120,E121,E122,E125,E128	14
chr12	106460446	106460561	E119	1
chr12	106460892	106461013	E120,E121	2
chr12	106461070	106461130	E005	1
chr12	106461212	106461262	E021	1
chr12	106461717	106461777	E121	1
chr12	106462075	106462125	E091	1
chr12	106462300	106462354	E033	1
chr12	106463652	106463734	E127	1
chr12	106463924	106464072	E121,E125	2
chr12	106464126	106464180	E127	1
chr12	106464196	106464246	E083	1
chr12	106464265	106464371	E022	1
chr12	106464751	106464813	E086,E090	2
chr12	106465138	106465892	E006,E017,E083,E084,E086,E088,E089,E092,E094,E097,E100,E116,E120,E121,E126,E127	16
chr12	106465897	106466002	E083,E088	2
chr12	106466143	106466418	E083,E088	2
chr12	106466462	106467394	E005,E017,E028,E056,E083,E088,E093,E097,E114,E116,E120,E121,E125,E127,E128	15
chr12	106467598	106467681	E121	1
chr12	106467831	106467968	E022,E121	2
chr12	106468110	106469473	E003,E004,E005,E006,E007,E008,E017,E021,E022,E055,E056,E057,E059,E080,E081,E082,E083,E084,E085,E086,E088,E089,E090,E091,E092,E097,E098,E109,E116,E117,E118,E120,E121,E122,E125,E127,E128	37
chr12	106469548	106469799	E006,E083,E086,E088,E121	5
chr12	106469927	106470005	E121	1
chr12	106470068	106470316	E083,E085	2
chr12	106470322	106470362	E086	1
chr12	106470463	106470611	E082,E083,E121	3
chr12	106470851	106470901	E088	1
chr12	106470955	106471015	E125	1
chr12	106471298	106471375	E100	1
chr12	106471620	106471670	E083	1
chr12	106471689	106471749	E122	1
chr12	106471760	106477238	E003,E004,E005,E006,E007,E008,E017,E021,E022,E028,E046,E050,E051,E055,E056,E057,E059,E080,E081,E082,E083,E084,E086,E088,E089,E090,E091,E092,E097,E098,E100,E114,E116,E117,E118,E119,E120,E121,E122,E125,E126,E127,E128	43
chr12	106477324	106478648	E003,E004,E005,E006,E007,E008,E017,E021,E022,E028,E055,E056,E057,E059,E081,E083,E086,E088,E090,E091,E092,E094,E097,E098,E114,E119,E120,E121,E125,E126,E128	31
chr12	106478656	106478696	E086	1
chr12	106478735	106478825	E083,E121	2
chr12	106478905	106478963	E128	1
chr12	106479057	106479455	E055,E056,E116,E119,E126	5
chr12	106479765	106479827	E121	1
chr12	106480547	106480920	E005,E021,E083,E093,E121	5
chr12	106481046	106481224	E083,E128	2
chr12	106481408	106481468	E122	1
chr12	106481541	106481747	E021,E057,E083	3
chr12	106481794	106481880	E114	1
chr12	106481898	106481948	E121	1
chr12	106482160	106482561	E028,E057,E097,E121	4
chr12	106482571	106483237	E004,E021,E081,E082,E083,E088,E089,E090,E097,E100,E127	11
chr12	106483607	106485574	E005,E006,E017,E022,E028,E055,E056,E057,E059,E080,E081,E082,E083,E084,E086,E088,E089,E090,E092,E093,E094,E097,E098,E100,E114,E117,E120,E121,E122,E124,E125,E126,E127,E128	34
chr12	106485664	106485742	E122	1
chr12	106486272	106486345	E083	1
chr12	106486383	106486573	E005,E083,E093,E127	4
chr12	106486576	106486696	E028,E057,E082	3
chr12	106486895	106487471	E004,E006,E021,E022,E055,E056,E057,E081,E082,E083,E086,E088,E089,E090,E092,E098,E100,E114,E120,E121,E126	21
chr12	106487497	106487556	E090	1
chr12	106487935	106488846	E003,E017,E028,E055,E056,E059,E083,E093,E098,E100,E114,E118,E119,E121,E125,E128	16
chr12	106488888	106488984	E007,E057	2
chr12	106489023	106489073	E083	1
chr12	106489278	106489358	E057	1
chr12	106489598	106489642	E097	1
chr12	106489645	106489685	E086	1
chr12	106489848	106489929	E083	1
chr12	106489980	106491172	E003,E005,E006,E007,E017,E021,E028,E046,E055,E056,E057,E059,E080,E083,E086,E088,E089,E090,E092,E093,E094,E097,E098,E100,E109,E114,E116,E118,E119,E120,E121,E122,E125,E126,E127,E128	36
chr12	106491241	106491498	E007,E046,E057,E080,E081,E083,E086	7
chr12	106491569	106491623	E100	1
chr12	106491719	106491899	E021,E083,E090	3
chr12	106492039	106492095	E114	1
chr12	106492104	106493018	E003,E004,E005,E007,E008,E021,E022,E083,E085,E086,E093,E097,E114,E118	14
chr12	106493071	106493141	E118	1
chr12	106493315	106493366	E007	1
chr12	106493793	106493847	E127	1
chr12	106494003	106494084	E124	1
chr12	106494090	106494356	E004,E021,E022,E083,E088,E118	6
chr12	106494502	106494662	E004,E083	2
chr12	106494699	106494826	E003,E098	2
chr12	106494833	106494992	E083,E086	2
chr12	106495022	106495175	E021,E091	2
chr12	106495198	106495441	E006,E034,E057,E083,E127	5
chr12	106495505	106496256	E003,E004,E022,E083,E086,E088,E090,E097,E100,E127	10
chr12	106496477	106496606	E083	1
chr12	106496640	106496747	E021,E127	2
chr12	106496799	106497234	E004,E057,E080,E083	4
chr12	106497261	106497533	E004,E022,E083,E121	4
chr12	106498075	106498583	E083	1
chr12	106498807	106498877	E083,E121	2
chr12	106498949	106499009	E086,E127	2
chr12	106499060	106499233	E098,E126,E127	3
chr12	106499537	106501922	E003,E004,E005,E006,E007,E008,E017,E021,E022,E028,E029,E055,E056,E057,E080,E081,E082,E083,E084,E085,E086,E088,E089,E090,E091,E092,E093,E094,E097,E098,E100,E109,E114,E117,E119,E120,E121,E122,E125,E126,E127,E128	42
chr12	106501934	106503533	E003,E004,E006,E007,E008,E017,E021,E022,E055,E056,E057,E059,E080,E081,E082,E083,E084,E085,E086,E088,E089,E090,E091,E092,E094,E097,E098,E100,E109,E114,E117,E118,E120,E121,E122,E125,E126,E127,E128	39
chr12	106503708	106503851	E057,E083,E114	3
chr12	106503857	106503957	E083,E091,E100	3
chr12	106503970	106504041	E034,E088	2
chr12	106504060	106504908	E003,E004,E005,E021,E051,E057,E083,E084,E085,E086,E088,E090,E091,E092,E098,E114,E121	17
chr12	106505042	106505093	E083	1
chr12	106505105	106505163	E021,E121	2
chr12	106505170	106505273	E022,E083,E114,E127	4
chr12	106505311	106505361	E083	1
chr12	106505369	106505479	E100,E127	2
chr12	106505605	106505659	E127	1
chr12	106505807	106508984	E003,E004,E005,E006,E007,E008,E017,E021,E022,E028,E029,E046,E050,E055,E056,E057,E059,E080,E081,E082,E083,E085,E086,E088,E089,E090,E091,E092,E093,E094,E097,E098,E100,E114,E116,E117,E118,E119,E120,E121,E122,E124,E125,E126,E127,E128	46
chr12	106509071	106509157	E006	1
chr12	106509173	106509898	E003,E004,E005,E006,E007,E008,E021,E022,E056,E057,E080,E081,E082,E083,E086,E089,E090,E092,E121,E125,E127,E128	22
chr12	106509975	106510154	E021,E022,E083	3
chr12	106510518	106511027	E003,E008,E022,E057,E082,E083,E120	7
chr12	106511086	106511140	E127	1
chr12	106511661	106511756	E089	1
chr12	106511839	106511969	E083,E097,E120	3
chr12	106511983	106513761	E003,E004,E005,E006,E007,E008,E021,E022,E055,E056,E057,E080,E082,E083,E084,E086,E088,E089,E090,E091,E092,E093,E097,E098,E100,E117,E120,E121,E126,E127	30
chr12	106513814	106514203	E005,E006,E021,E022,E083,E086,E088,E090,E097,E114,E121	11
chr12	106514222	106515237	E003,E005,E006,E021,E055,E080,E083,E084,E085,E086,E088,E089,E090,E091,E093,E097,E098,E100,E109,E114,E118,E120,E121,E127	24
chr12	106515405	106515491	E021,E083,E091,E121	4
chr12	106515501	106515541	E086	1
chr12	106515572	106516144	E006,E021,E046,E056,E083,E090,E100,E114,E120,E121,E127	11
chr12	106516194	106516256	E100,E121	2
chr12	106516330	106516748	E083,E089,E100,E120,E121,E127	6
chr12	106516774	106516872	E120	1
chr12	106516875	106517211	E083,E089,E090,E100,E120,E121,E127	7
chr12	106517212	106518312	E003,E004,E005,E006,E008,E022,E055,E056,E080,E081,E083,E084,E085,E086,E088,E089,E090,E092,E093,E097,E098,E100,E109,E114,E117,E120,E121,E125,E126,E127,E128	31
chr12	106518373	106518567	E021,E083,E090	3
chr12	106518816	106519082	E083,E097,E117,E121,E127	5
chr12	106519109	106519726	E003,E004,E005,E008,E017,E022,E080,E082,E083,E086,E097,E100,E114,E120,E121,E125,E126,E127,E128	19
chr12	106519727	106521871	E003,E004,E005,E006,E007,E008,E017,E021,E022,E028,E033,E051,E055,E056,E057,E080,E081,E082,E083,E084,E086,E088,E089,E090,E091,E092,E093,E094,E097,E098,E100,E114,E117,E118,E119,E120,E121,E122,E125,E126,E127,E128	42
chr12	106521913	106521999	E100	1
chr12	106522048	106522098	E021	1
chr12	106522164	106523599	E003,E004,E005,E007,E008,E021,E022,E050,E057,E081,E082,E083,E085,E086,E088,E090,E092,E093,E100,E114,E127	21
chr12	106523625	106523728	E021,E128	2
chr12	106523779	106523829	E022	1
chr12	106524008	106524062	E127	1
chr12	106524103	106524905	E003,E006,E008,E021,E022,E056,E059,E080,E083,E088,E090,E100,E114,E118,E127	15
chr12	106524912	106524952	E086	1
chr12	106524967	106525105	E080,E083,E090	3
chr12	106525108	106528665	E003,E004,E005,E006,E007,E008,E017,E021,E022,E028,E046,E055,E056,E057,E080,E081,E082,E083,E084,E086,E088,E089,E090,E091,E092,E093,E094,E097,E098,E100,E114,E117,E118,E119,E120,E121,E122,E124,E125,E126,E127,E128	42
chr12	106528753	106534637	E003,E004,E005,E006,E007,E008,E017,E021,E022,E028,E029,E032,E033,E034,E046,E050,E051,E055,E056,E057,E059,E080,E081,E082,E083,E084,E085,E086,E088,E089,E090,E091,E092,E093,E094,E097,E098,E100,E109,E114,E116,E117,E118,E119,E120,E121,E122,E123,E124,E125,E126,E127,E128	53
chr12	106534644	106535690	E004,E005,E007,E021,E022,E051,E055,E056,E057,E083,E088,E094,E097,E100,E114,E120,E121,E125,E126,E128	20
chr12	106535803	106535999	E003,E004,E021,E022,E083	5
chr12	106536087	106536271	E004,E083,E097	3
chr12	106536429	106537105	E004,E005,E006,E007,E021,E022,E046,E057,E080,E081,E082,E083,E088,E090,E091,E114,E121,E127	18
chr12	106537576	106538352	E005,E021,E055,E057,E082,E083,E100,E128	8
chr12	106538397	106540238	E004,E006,E007,E017,E021,E022,E028,E055,E056,E057,E059,E080,E081,E082,E083,E084,E085,E086,E088,E089,E090,E092,E093,E094,E097,E098,E100,E109,E114,E117,E120,E121,E122,E125,E126,E127,E128	37
chr12	106540429	106540473	E097	1
chr12	106540853	106541134	E022,E083	2
chr12	106541318	106541541	E083,E100,E109	3
chr12	106541632	106542372	E004,E080,E081,E082,E083,E084,E086,E088,E089,E090,E092,E094,E097,E098,E100,E109,E120,E121,E122,E126	20
chr12	106542449	106542610	E083	1
chr12	106542647	106543512	E003,E004,E005,E006,E008,E017,E021,E022,E028,E033,E046,E050,E051,E055,E056,E057,E080,E081,E083,E084,E086,E088,E089,E090,E091,E092,E093,E094,E097,E098,E100,E109,E114,E117,E120,E121,E122,E123,E124,E125,E126,E127,E128	43
chr12	106543715	106543765	E021	1
chr12	106544060	106544168	E083	1
chr12	106544313	106544717	E080,E082,E083,E084,E086,E089,E093,E109	8
chr12	106545540	106545604	E124	1
chr12	106545835	106545895	E004	1
chr12	106546099	106546403	E021,E081,E083,E089,E090,E093,E100	7
chr12	106546613	106546665	E007	1
chr12	106546743	106546793	E050	1
chr12	106546811	106546895	E022	1
chr12	106546916	106546975	E091	1
chr12	106548401	106549267	E006,E017,E082,E086,E094,E100,E117,E122,E125,E128	10
chr12	106550307	106550357	E046	1
chr12	106550376	106550487	E022,E046	2
chr12	106550761	106550815	E017,E022	2
chr12	106550934	106551299	E056,E080,E083,E089,E120,E121,E127	7
chr12	106551613	106552087	E017,E022,E055,E056,E091,E117	6
chr12	106552363	106552447	E083,E100	2
chr12	106552747	106552840	E005,E021	2
chr12	106553460	106553510	E007	1
chr12	106553780	106553820	E034	1
chr12	106554516	106554570	E127	1
chr12	106554721	106554771	E017	1
chr12	106555239	106555341	E082	1
chr12	106555561	106555611	E091	1
chr12	106555674	106555788	E082	1
chr12	106556874	106556924	E007	1
chr12	106556955	106557154	E004,E017	2
chr12	106559595	106559645	E032	1
chr12	106563582	106563713	E022,E124	2
chr12	106563717	106563874	E008,E093	2
chr12	106563886	106564077	E003,E120,E121,E125	4
chr12	106564102	106564527	E006,E017,E022,E028,E055,E056,E057,E059,E080,E083,E094,E097,E100,E114,E117,E119,E120,E121,E125,E126,E127,E128	22
chr12	106564851	106565079	E006,E017	2
chr12	106565147	106565492	E021,E022,E080,E081,E082,E086,E088,E089,E090,E091,E097,E114,E118,E124,E126	15
chr12	106565524	106565707	E089,E097	2
chr12	106565779	106565819	E086	1
chr12	106565997	106566047	E083	1
chr12	106566656	106566715	E007,E097	2
chr12	106567114	106567186	E126	1
chr12	106567270	106567348	E081	1
chr12	106567383	106567462	E083	1
chr12	106568342	106568473	E091	1
chr12	106568519	106569090	E007,E017,E083,E088,E089,E091,E117,E125,E128	9
chr12	106569219	106569263	E097	1
chr12	106569578	106569622	E097	1
chr12	106569755	106569860	E006	1
chr12	106569904	106569954	E083	1
chr12	106569977	106570111	E007,E083,E086	3
chr12	106570200	106570250	E083	1
chr12	106570403	106570636	E022,E056,E083,E086	4
chr12	106571305	106571480	E083	1
chr12	106571641	106571691	E090	1
chr12	106571795	106571860	E090,E091	2
chr12	106572081	106572164	E083	1
chr12	106572236	106573442	E003,E004,E005,E006,E007,E008,E021,E022,E056,E080,E082,E083,E086,E088,E089,E090,E091,E092,E097,E098,E100,E118,E120,E121,E126	25
chr12	106573584	106573993	E007,E021,E029,E091,E097,E100,E114	7
chr12	106574160	106574204	E097	1
chr12	106574330	106574432	E097	1
chr12	106574579	106574692	E007,E017,E126	3
chr12	106575248	106575655	E055,E056,E092,E097,E114,E126	6
chr12	106575697	106575747	E021	1
chr12	106576315	106576359	E097	1
chr12	106576981	106577062	E116	1
chr12	106577079	106577166	E032,E093	2
chr12	106577296	106577336	E034	1
chr12	106577635	106577693	E100	1
chr12	106578931	106579001	E005,E091	2
chr12	106579073	106579133	E005	1
chr12	106579234	106579352	E091	1
chr12	106579570	106579646	E089	1
chr12	106580162	106580212	E089	1
chr12	106580568	106580649	E046,E122	2
chr12	106580898	106580978	E059	1
chr12	106581004	106581244	E005,E007,E021,E022,E083,E127	6
chr12	106581250	106581595	E005,E007,E021,E083,E086,E089,E090,E091,E097,E098,E100,E118	12
chr12	106581608	106581675	E092,E127	2
chr12	106581682	106582595	E003,E007,E021,E022,E086,E090,E091,E097,E100,E118	10
chr12	106582635	106582707	E007	1
chr12	106582962	106583113	E007,E021	2
chr12	106583202	106583514	E003,E007,E008,E021,E022,E091,E092,E114	8
chr12	106583727	106583777	E021	1
chr12	106583863	106583913	E021	1
chr12	106583931	106583981	E017	1
chr12	106584073	106584327	E081,E082,E126	3
chr12	106584612	106584662	E022	1
chr12	106585035	106585075	E086	1
chr12	106585359	106585409	E022	1
chr12	106585419	106585477	E007	1
chr12	106585488	106585532	E080	1
chr12	106586182	106586294	E007	1
chr12	106586306	106586536	E056,E117,E119,E120,E126	5
chr12	106586545	106586668	E003,E021,E022,E091,E114	5
chr12	106586694	106586772	E021	1
chr12	106586851	106587929	E022,E055,E056,E059,E083,E086,E088,E089,E090,E100,E119,E126	12
chr12	106588276	106588326	E046	1
chr12	106588789	106588859	E118	1
chr12	106589001	106590084	E005,E006,E007,E022,E050,E055,E056,E080,E081,E083,E086,E088,E089,E090,E097,E098,E100,E118,E120,E121,E124,E125,E126,E128	24
chr12	106590614	106590713	E097	1
chr12	106591409	106591559	E021,E032,E083,E100	4
chr12	106591678	106591728	E083	1
chr12	106591742	106592545	E006,E021,E022,E050,E055,E056,E081,E083,E088,E089,E090,E097,E098,E100,E120,E121,E125,E126,E128	19
chr12	106592601	106592655	E126	1
chr12	106592819	106592869	E114	1
chr12	106593447	106593491	E097	1
chr12	106594351	106594488	E028,E100	2
chr12	106594862	106594923	E127	1
chr12	106595121	106595185	E124	1
chr12	106595546	106595601	E046	1
chr12	106597820	106597870	E021	1
chr12	106598135	106598185	E050	1
chr12	106598213	106598389	E006,E120,E121,E126	4
chr12	106598479	106598784	E083,E100,E120,E121,E126	5
chr12	106598960	106599010	E083	1
chr12	106599089	106599552	E003,E004,E006,E021,E022,E028,E055,E056,E057,E080,E083,E089,E109,E114,E117,E118,E119,E120,E121,E126,E127	21
chr12	106600152	106600202	E022	1
chr12	106605603	106605718	E022,E100	2
chr12	106605778	106606035	E022,E086,E091,E097,E120,E121	6
chr12	106606815	106606865	E007	1
chr12	106607082	106607132	E121	1
chr12	106607185	106607265	E097	1
chr12	106607345	106607400	E121	1
chr12	106607413	106607467	E100	1
chr12	106607500	106607839	E003,E022,E046,E055,E056,E059,E086,E088,E092,E093,E097,E100,E109,E120,E121,E122,E126	17
chr12	106607844	106607945	E086	1
chr12	106608105	106608145	E086	1
chr12	106608369	106609018	E006,E007,E086,E088,E097,E125,E126	7
chr12	106609158	106609239	E021,E022	2
chr12	106609654	106609738	E109	1
chr12	106609805	106609883	E007	1
chr12	106611681	106611747	E083	1
chr12	106612891	106612961	E007	1
chr12	106612976	106613097	E028,E056,E119	3
chr12	106613375	106613415	E086	1
chr12	106613794	106613848	E033	1
chr12	106614306	106614788	E086,E089,E090,E100,E120,E121,E124,E126	8
chr12	106614891	106614983	E097	1
chr12	106615046	106615086	E034	1
chr12	106615399	106615558	E093	1
chr12	106615628	106615816	E029,E033,E046,E051,E124	5
chr12	106616163	106616213	E032	1
chr12	106616904	106616959	E034,E120	2
chr12	106617074	106617189	E022,E091	2
chr12	106617245	106617329	E046	1
chr12	106617334	106618434	E003,E004,E005,E006,E007,E008,E017,E021,E022,E028,E029,E032,E033,E034,E046,E050,E051,E055,E056,E057,E059,E080,E081,E082,E083,E084,E085,E086,E088,E089,E090,E091,E092,E093,E094,E097,E098,E100,E109,E114,E116,E117,E118,E119,E120,E121,E122,E123,E124,E125,E126,E127,E128	53
chr12	106618480	106618639	E007,E089,E114	3
chr12	106618825	106618911	E032,E033	2
chr12	106618928	106619068	E007,E034,E086,E100	4
chr12	106619285	106619362	E034,E114	2
chr12	106619517	106619566	E086	1
chr12	106619593	106619659	E032	1
chr12	106619884	106620160	E032,E033,E034,E046,E080,E114,E124	7
chr12	106620457	106622064	E003,E004,E006,E007,E008,E017,E021,E022,E028,E029,E032,E033,E034,E046,E050,E051,E055,E056,E057,E059,E080,E081,E082,E083,E084,E085,E086,E088,E089,E090,E091,E092,E093,E094,E097,E098,E100,E109,E114,E116,E117,E118,E119,E120,E121,E122,E123,E124,E125,E126,E127,E128	52
chr12	106623175	106623237	E093,E126	2
chr12	106623270	106623451	E005,E022,E029,E089,E114	5
chr12	106623453	106623503	E022	1
chr12	106624735	106624902	E022,E059	2
chr12	106624928	106625017	E021	1
chr12	106625054	106625104	E091	1
chr12	106625151	106625227	E022	1
chr12	106625262	106625322	E032,E034	2
chr12	106625383	106625470	E003,E021,E083	3
chr12	106625500	106625614	E051,E083	2
chr12	106626517	106626586	E055,E083	2
chr12	106626815	106626895	E091	1
chr12	106627635	106627685	E083	1
chr12	106627780	106627830	E022	1
chr12	106627944	106627994	E021	1
chr12	106628025	106628151	E082,E114,E127	3
chr12	106628155	106628692	E007,E017,E028,E029,E046,E055,E056,E057,E094,E114,E119,E124,E125,E126,E127,E128	16
chr12	106628744	106628842	E083,E094	2
chr12	106628847	106628979	E032,E114,E124,E128	4
chr12	106629265	106629365	E127	1
chr12	106629558	106629664	E056,E120	2
chr12	106629678	106629926	E028,E057,E088,E127	4
chr12	106630214	106630264	E022	1
chr12	106630417	106630477	E003	1
chr12	106630601	106630726	E021,E055,E083,E114,E126	5
chr12	106630759	106630845	E022,E083	2
chr12	106631193	106631260	E022,E081,E083	3
chr12	106631329	106631673	E003,E007,E021,E083,E085,E090,E092,E093,E126,E127	10
chr12	106631810	106632408	E004,E007,E017,E021,E022,E056,E083,E089,E091,E097,E121,E124,E125,E127,E128	15
chr12	106632418	106632468	E021	1
chr12	106632470	106632563	E083	1
chr12	106632613	106633255	E006,E007,E021,E046,E056,E083,E124,E127	8
chr12	106633301	106633474	E033,E083,E127	3
chr12	106633613	106633749	E034,E086,E097,E127	4
chr12	106633794	106633912	E083,E127	2
chr12	106634101	106634168	E094,E127	2
chr12	106634444	106634498	E127	1
chr12	106634896	106635123	E094	1
chr12	106635450	106635549	E114,E124	2
chr12	106635583	106635691	E022,E083,E100,E126	4
chr12	106635835	106635879	E097	1
chr12	106636052	106636245	E083,E097,E116,E127	4
chr12	106636323	106636388	E124,E127	2
chr12	106636431	106636492	E083	1
chr12	106636727	106636809	E032,E033	2
chr12	106637053	106637130	E127	1
chr12	106637232	106637313	E021,E083	2
chr12	106637353	106637565	E051,E083,E124,E127	4
chr12	106637944	106638029	E125	1
chr12	106638125	106638197	E127	1
chr12	106638393	106638554	E006,E056,E080,E127	4
chr12	106638626	106638711	E086,E089	2
chr12	106638850	106639475	E006,E007,E017,E022,E028,E029,E055,E056,E057,E059,E080,E081,E083,E086,E089,E090,E091,E092,E094,E097,E098,E100,E109,E114,E117,E119,E120,E121,E122,E124,E125,E126,E127,E128	34
chr12	106639563	106640433	E004,E006,E007,E017,E021,E028,E029,E032,E033,E034,E046,E055,E056,E057,E059,E080,E081,E083,E084,E086,E088,E089,E090,E091,E092,E094,E097,E098,E100,E109,E114,E117,E118,E119,E120,E121,E122,E124,E125,E126,E127,E128	42
chr12	106640470	106644282	E003,E004,E005,E006,E007,E008,E017,E021,E022,E028,E029,E032,E033,E034,E046,E050,E051,E055,E056,E057,E059,E080,E081,E082,E083,E084,E085,E086,E088,E089,E090,E091,E092,E093,E094,E097,E098,E100,E109,E114,E116,E117,E118,E119,E120,E121,E122,E124,E125,E126,E127,E128	52
chr12	106644295	106644335	E086	1
chr12	106644553	106644593	E034	1
chr12	106644776	106644901	E033	1
chr12	106644922	106644972	E082	1
chr12	106645142	106646074	E003,E004,E006,E007,E008,E017,E021,E034,E046,E055,E056,E059,E083,E086,E090,E091,E092,E097,E098,E114,E120,E121,E124,E125,E126,E128	26
chr12	106646131	106646181	E021	1
chr12	106646423	106646473	E017	1
chr12	106647663	106647756	E021	1
chr12	106648086	106648234	E021,E022	2
chr12	106648324	106648394	E090,E120	2
chr12	106648397	106648912	E003,E004,E007,E008,E021,E022,E055,E056,E083,E100,E127	11
chr12	106648961	106649053	E082	1
chr12	106649082	106649142	E005	1
chr12	106649605	106649755	E028,E046,E080,E125	4
chr12	106649767	106650047	E004,E080,E125	3
chr12	106650266	106650320	E033	1
chr12	106650724	106650772	E080	1
chr12	106651913	106651963	E083	1
chr12	106652488	106652569	E093,E100	2
chr12	106652622	106652672	E022	1
chr12	106652781	106652861	E123	1
chr12	106653839	106653889	E022	1
chr12	106654041	106654153	E124	1
chr12	106659015	106659551	E021,E059,E124	3
chr12	106659771	106659874	E021,E034	2
chr12	106661135	106661207	E092	1
chr12	106661334	106661625	E034,E046,E050,E059,E093,E120,E121,E123	8
chr12	106661679	106661743	E092	1
chr12	106662522	106662602	E123	1
chr12	106662845	106663442	E005,E021,E029,E046,E050,E051,E123,E124	8
chr12	106663762	106663994	E029,E098,E124	3
chr12	106664045	106664310	E029,E046,E124	3
chr12	106664670	106664720	E083	1
chr12	106664754	106664879	E046,E121	2
chr12	106665131	106665324	E094	1
chr12	106665362	106666000	E028,E055,E057,E059,E080,E083,E094,E097,E098,E100,E119,E120,E121,E127	14
chr12	106666015	106666228	E021,E032,E046,E118	4
chr12	106666595	106666645	E032	1
chr12	106666761	106666811	E082	1
chr12	106667226	106667562	E029,E046,E086,E124	4
chr12	106667904	106668041	E007,E080,E097,E098	4
chr12	106668107	106669275	E007,E021,E033,E055,E056,E080,E084,E085,E086,E088,E089,E092,E094,E097,E098,E109,E114,E116,E118,E120,E121,E125,E126,E128	24
chr12	106669316	106669530	E083,E092,E094	3
chr12	106669564	106669642	E081,E093	2
chr12	106669767	106669821	E098	1
chr12	106669864	106670526	E005,E032,E033,E116,E117	5
chr12	106670534	106670584	E032	1
chr12	106670631	106670688	E033,E034	2
chr12	106670748	106671085	E028,E059,E088	3
chr12	106671736	106671875	E083	1
chr12	106671937	106671987	E109	1
chr12	106672083	106672134	E084	1
chr12	106672883	106672991	E017	1
chr12	106673125	106673457	E021,E083,E100,E124	4
chr12	106673730	106674439	E021,E029,E034,E081,E082,E083,E088,E090,E124	9
chr12	106674604	106674654	E083	1
chr12	106674841	106676932	E003,E004,E005,E006,E007,E008,E017,E021,E022,E028,E029,E032,E033,E034,E046,E050,E051,E055,E056,E057,E059,E080,E081,E083,E084,E085,E086,E088,E089,E090,E091,E092,E093,E094,E097,E098,E100,E109,E114,E116,E117,E118,E119,E120,E121,E122,E123,E124,E126,E127,E128	51
chr12	106676998	106677060	E083	1
chr12	106677139	106677326	E085,E118,E121,E126	4
chr12	106678004	106678054	E083	1
chr12	106678111	106678992	E007,E021,E022,E032,E034,E050,E056,E080,E081,E082,E083,E088,E090,E094,E097,E100,E118,E120,E121,E122,E124,E126,E128	23
chr12	106679048	106679098	E082	1
chr12	106679570	106680123	E021,E022,E029,E032,E033,E034,E082,E086,E092,E100,E114,E116,E118,E122,E124,E125,E127,E128	18
chr12	106680479	106681902	E017,E028,E029,E033,E034,E055,E056,E057,E092,E094,E109,E114,E117,E118,E119,E124,E125,E126,E127,E128	20
chr12	106681923	106683429	E005,E006,E017,E028,E029,E034,E046,E050,E055,E056,E057,E059,E080,E084,E085,E091,E092,E094,E100,E109,E114,E116,E117,E118,E119,E120,E121,E122,E123,E124,E125,E126,E127,E128	34
chr12	106683804	106683844	E034	1
chr12	106683950	106684000	E091	1
chr12	106684513	106684823	E094,E100,E109,E118	4
chr12	106684893	106684968	E085	1
chr12	106685062	106685112	E085	1
chr12	106685139	106685842	E005,E022,E029,E033,E055,E056,E057,E083,E084,E085,E088,E092,E094,E098,E109,E118,E119,E121,E124,E127	20
chr12	106686291	106686404	E032,E083,E114,E124	4
chr12	106686662	106686835	E032,E122	2
chr12	106687075	106687169	E082	1
chr12	106687423	106687473	E032	1
chr12	106687676	106687720	E097	1
chr12	106687995	106688035	E086	1
chr12	106688043	106688295	E123	1
chr12	106688508	106688592	E083	1
chr12	106688631	106688694	E083	1
chr12	106688796	106689024	E021,E028,E083	3
chr12	106689040	106689104	E083	1
chr12	106689266	106689329	E083	1
chr12	106689791	106690471	E006,E017,E022,E028,E034,E055,E056,E057,E080,E083,E084,E085,E091,E092,E094,E098,E100,E109,E114,E117,E118,E119,E120,E121,E125,E126,E127,E128	28
chr12	106690627	106690677	E021	1
chr12	106690926	106690980	E033	1
chr12	106691161	106691258	E034	1
chr12	106691275	106691386	E083	1
chr12	106691453	106691834	E003,E004,E007,E008,E021,E022,E028,E032,E033,E034,E046,E083,E116,E119	14
chr12	106693127	106693633	E006,E017,E055,E056,E083,E086,E089,E090,E091,E092,E094,E097,E100,E114,E119,E120,E121,E123,E126	19
chr12	106693770	106693829	E093,E121	2
chr12	106694008	106694170	E021,E032,E120	3
chr12	106694368	106698935	E003,E004,E005,E006,E007,E008,E017,E021,E022,E028,E029,E032,E033,E034,E046,E050,E051,E055,E056,E057,E059,E080,E081,E082,E083,E084,E085,E086,E088,E089,E090,E091,E092,E093,E094,E097,E098,E100,E109,E114,E116,E117,E118,E119,E120,E121,E122,E123,E124,E125,E126,E127,E128	53
chr12	106699030	106699080	E084	1
chr12	106699135	106700014	E003,E006,E007,E008,E017,E021,E022,E028,E029,E032,E033,E034,E051,E055,E056,E057,E080,E082,E083,E092,E100,E118,E119,E120,E125,E126,E127,E128	28
chr12	106700269	106700375	E034,E098	2
chr12	106700453	106700536	E083,E097	2
chr12	106700622	106700917	E029,E032,E033,E034,E050,E083,E084,E085,E109,E124	10
chr12	106701052	106701391	E022,E051,E083,E084,E085,E109,E114,E119	8
chr12	106701434	106701484	E084	1
chr12	106701843	106702217	E084,E085,E090,E109,E121,E128	6
chr12	106702293	106702911	E021,E032,E034,E046,E055,E056,E083,E085,E086,E089,E090,E100,E120,E121,E127	15
chr12	106702926	106703020	E128	1
chr12	106703169	106703250	E034,E086,E125	3
chr12	106703304	106704526	E005,E006,E017,E022,E028,E029,E032,E033,E034,E046,E050,E051,E055,E056,E057,E059,E080,E082,E083,E086,E088,E090,E091,E092,E097,E100,E114,E119,E120,E121,E124,E125,E126,E127,E128	35
chr12	106704574	106704819	E006,E022,E029,E034,E100,E116,E124	7
chr12	106704826	106705170	E021,E033,E034,E050,E086,E097,E116	7
chr12	106705224	106705387	E032,E050,E080,E081,E124	5
chr12	106705593	106705663	E089	1
chr12	106705742	106705884	E081,E082,E088,E090,E097	5
chr12	106707201	106707299	E022,E033,E083,E090	4
chr12	106707415	106707516	E097,E100	2
chr12	106707974	106708044	E034	1
chr12	106708163	106708310	E034,E082,E120	3
chr12	106708537	106708577	E034	1
chr12	106708676	106708736	E003	1
chr12	106709348	106709578	E003,E004,E005,E007,E021,E022,E033,E100,E109,E114	10
chr12	106709670	106709720	E032	1
chr12	106709965	106710015	E032	1
chr12	106710149	106710199	E007	1
chr12	106710376	106710426	E083	1
chr12	106710434	106710474	E034	1
chr12	106710944	106710994	E093	1
chr12	106711354	106711817	E028,E034,E055,E057,E059,E080,E083,E089,E100,E117,E119,E127	12
chr12	106711962	106712006	E097	1
chr12	106712186	106712228	E034	1
chr12	106712367	106712423	E046	1
chr12	106713200	106713250	E022	1
chr12	106713374	106713448	E083	1
chr12	106713554	106713604	E083	1
chr12	106714347	106714484	E033,E034,E083	3
chr12	106714620	106714673	E034	1
chr12	106714917	106715682	E005,E022,E046,E083,E091,E098,E100,E120,E121,E124,E126	11
chr12	106715791	106715841	E022	1
chr12	106715971	106716179	E083,E100,E116,E127	4
chr12	106716778	106716838	E005	1
chr12	106717093	106717133	E086	1
chr12	106718168	106718218	E032	1
chr12	106718551	106718601	E017	1
chr12	106718654	106718694	E034	1
chr12	106718803	106718869	E034	1
chr12	106719069	106719119	E083	1
chr12	106719137	106719213	E021,E032,E034	3
chr12	106719227	106719281	E081	1
chr12	106719297	106719370	E007	1
chr12	106719795	106719849	E098	1
chr12	106720105	106720155	E083	1
chr12	106720159	106720233	E034	1
chr12	106720696	106720870	E034,E083,E088,E116	4
chr12	106721143	106721765	E022,E032,E083,E088,E089,E090	6
chr12	106722483	106722527	E097	1
chr12	106722724	106722791	E021,E034	2
chr12	106722962	106723100	E021,E082,E098	3
chr12	106723113	106723842	E021,E022,E029,E032,E033,E055,E056,E080,E081,E082,E086,E088,E098,E100,E109,E120,E121,E124,E126	19
chr12	106723928	106724017	E021,E080	2
chr12	106724057	106724264	E034,E086,E093,E124	4
chr12	106724448	106724640	E003,E021,E022,E034,E086,E100	6
chr12	106724936	106724996	E005	1
chr12	106725222	106725273	E022	1
chr12	106725316	106725865	E003,E004,E008,E021,E022,E033,E081,E082,E100,E125	10
chr12	106726082	106726139	E033	1
chr12	106726335	106726665	E029,E100,E124,E127	4
chr12	106726907	106726957	E032	1
chr12	106726968	106727018	E082	1
chr12	106727659	106727826	E029	1
chr12	106728056	106728096	E034	1
chr12	106729070	106729124	E100	1
chr12	106729892	106730372	E006,E017,E022,E029,E055,E056,E057,E080,E081,E082,E088,E089,E090,E091,E093,E097,E098,E100,E114,E117,E118,E120,E124,E126,E127	25
chr12	106730489	106730821	E006,E017,E022,E029,E055,E056,E080,E100,E117,E120,E121,E124,E126	13
chr12	106730969	106731019	E032	1
chr12	106731021	106731116	E046,E124	2
chr12	106731122	106731309	E080	1
chr12	106731717	106731772	E097	1
chr12	106731815	106731908	E032	1
chr12	106733266	106733378	E005,E091	2
chr12	106733618	106733668	E089	1
chr12	106733795	106733845	E083	1
chr12	106733939	106733999	E006	1
chr12	106734661	106734715	E083	1
chr12	106734925	106737368	E006,E007,E017,E021,E022,E028,E051,E055,E056,E057,E080,E083,E084,E085,E086,E088,E089,E090,E091,E092,E093,E094,E097,E098,E100,E109,E114,E117,E119,E120,E121,E122,E125,E126,E127,E128	36
chr12	106737742	106737786	E097	1
chr12	106737971	106738273	E021,E084,E085,E097	4
chr12	106738509	106738553	E080	1
chr12	106738628	106738765	E083	1
chr12	106739300	106739340	E086	1
chr12	106739438	106739961	E003,E004,E005,E006,E007,E008,E017,E021,E022,E028,E029,E032,E033,E034,E046,E050,E051,E055,E056,E057,E059,E080,E083,E084,E085,E086,E088,E089,E090,E091,E092,E093,E094,E097,E098,E100,E109,E114,E117,E118,E119,E120,E121,E122,E123,E124,E125,E126,E127,E128	50
chr12	106739983	106740080	E007	1
chr12	106740251	106740305	E033	1
chr12	106740465	106740515	E022	1
chr12	106741065	106741119	E097	1
chr12	106741178	106741223	E080	1
chr12	106741271	106741325	E097	1
chr12	106742109	106742175	E122	1
chr12	106742235	106742472	E059,E081,E082,E122,E128	5
chr12	106742565	106742615	E022	1
chr12	106743487	106743574	E080	1
chr12	106744377	106744465	E114	1
chr12	106744524	106744594	E032	1
chr12	106745232	106745310	E007,E128	2
chr12	106745472	106745620	E124	1
chr12	106745719	106745859	E080,E124	2
chr12	106746011	106746118	E080	1
chr12	106746162	106746206	E080	1
chr12	106746214	106746264	E032	1
chr12	106746985	106747092	E080	1
chr12	106747449	106747616	E050,E126	2
chr12	106747785	106747925	E032,E088	2
chr12	106747929	106747979	E021	1
chr12	106748023	106748107	E022,E093,E097	3
chr12	106748162	106748248	E017	1
chr12	106748662	106748712	E091	1
chr12	106749810	106749916	E097	1
chr12	106749937	106750082	E021,E022,E034,E091,E093,E127	6
chr12	106750402	106750465	E046,E083	2
chr12	106750613	106750669	E032,E097	2
chr12	106750759	106750847	E094	1
chr12	106750955	106753042	E003,E004,E005,E006,E007,E008,E017,E021,E022,E028,E029,E032,E033,E034,E046,E050,E051,E055,E056,E057,E059,E080,E081,E082,E083,E084,E085,E086,E088,E089,E090,E091,E092,E093,E094,E097,E098,E100,E109,E114,E116,E117,E118,E119,E120,E121,E122,E123,E124,E125,E126,E127,E128	53
chr12	106753334	106753434	E100	1
chr12	106753463	106754096	E004,E007,E021,E084,E086,E109,E114,E118,E121,E123	10
chr12	106754120	106754199	E091	1
chr12	106754401	106754618	E086,E098	2
chr12	106754725	106754775	E091	1
chr12	106754853	106754959	E046,E100	2
chr12	106754976	106755034	E007	1
chr12	106756014	106756247	E125,E128	2
chr12	106756705	106757315	E034,E046,E055,E091,E093,E120	6
chr12	106757892	106757983	E116	1
chr12	106758012	106758067	E100	1
chr12	106758070	106758517	E008,E116,E119,E126	4
chr12	106759198	106759310	E114,E125	2
chr12	106760210	106760283	E032	1
chr12	106760875	106760919	E097	1
chr12	106761291	106761331	E086	1
chr12	106762983	106763088	E119	1
chr12	106763222	106764002	E005,E006,E017,E028,E055,E056,E057,E091,E094,E100,E114,E117,E119,E120,E121,E122,E125,E126,E127,E128	20
chr12	106764230	106764287	E127	1
chr12	106764293	106764353	E006	1
chr12	106766387	106766441	E127	1
chr12	106767929	106767983	E127	1
chr12	106768835	106768905	E118	1
chr12	106768956	106769107	E123	1
chr12	106769191	106769243	E007	1
chr12	106769489	106769543	E033	1
chr12	106770732	106770812	E123	1
chr12	106771743	106771834	E017,E022	2
chr12	106772662	106772868	E034,E051,E093,E123	4
chr12	106772892	106773247	E084,E085,E091	3
chr12	106773719	106773799	E119	1
chr12	106774013	106774118	E091	1
chr12	106774870	106775027	E120,E121,E125,E128	4
chr12	106775118	106775206	E032	1
chr12	106775717	106775777	E091	1
chr12	106775835	106776020	E086,E091	2
chr12	106777108	106777235	E084,E085,E092,E109,E114,E124	6
chr12	106779229	106779283	E098	1
chr12	106779385	106779435	E050	1
chr12	106779598	106779690	E034,E082,E086	3
chr12	106779746	106779796	E032	1
chr12	106779921	106780435	E003,E004,E006,E007,E008,E017,E021,E022,E028,E029,E032,E033,E034,E046,E050,E051,E055,E056,E057,E059,E080,E081,E082,E083,E085,E086,E088,E089,E090,E091,E092,E093,E094,E097,E098,E100,E109,E114,E116,E117,E118,E119,E120,E121,E122,E123,E124,E125,E126,E127,E128	51
chr12	106780671	106781311	E006,E017,E028,E034,E057,E059,E086,E088,E091,E119,E120,E121,E125,E126,E127,E128	16
chr12	106781604	106782106	E003,E004,E007,E021,E022,E081,E083,E121,E125	9
chr12	106782899	106783565	E022,E080,E081,E082,E083,E088,E089,E090,E091,E093,E126,E128	12
chr12	106783662	106783712	E022	1
chr12	106784569	106784670	E127	1
chr12	106784776	106784854	E007	1
chr12	106784886	106785096	E005,E007,E093,E121	4
chr12	106785760	106785923	E081,E082	2
chr12	106786274	106786328	E081	1
chr12	106786398	106787018	E028,E081,E082	3
chr12	106787046	106787096	E046	1
chr12	106787425	106787475	E022	1
chr12	106788575	106788615	E034	1
chr12	106789877	106789963	E127	1
chr12	106792747	106792797	E022	1
chr12	106798313	106798468	E086,E088,E119	3
chr12	106798565	106798617	E080	1
chr12	106798694	106798738	E080	1
chr12	106799145	106799994	E006,E017,E050,E051,E080,E123	6
chr12	106800049	106800129	E123	1
chr12	106800175	106800237	E127	1
chr12	106800260	106800445	E080	1
chr12	106802070	106802220	E017,E021,E123	3
chr12	106802225	106802280	E007	1
chr12	106803003	106803358	E059,E125,E128	3
chr12	106803567	106804172	E028,E050,E057,E059,E081,E082,E120,E125,E127,E128	10
chr12	106804197	106804296	E022,E057	2
chr12	106806211	106806349	E086,E122	2
chr12	106806355	106806416	E122	1
chr12	106806465	106806638	E017,E056,E086,E122,E127	5
chr12	106806662	106806735	E127	1
chr12	106808845	106809359	E004,E006,E017,E028,E046,E055,E056,E057,E059,E114,E119,E120,E121,E125,E126,E127,E128	17
chr12	106809479	106809525	E097	1
chr12	106810118	106810392	E004,E005,E006,E007,E021,E022,E055,E056,E081,E082,E083,E097,E119,E121,E125,E126,E127,E128	18
chr12	106810860	106810918	E127	1
chr12	106810933	106810992	E093	1
chr12	106811135	106811239	E124	1
chr12	106811784	106813098	E003,E004,E005,E006,E007,E017,E028,E055,E056,E057,E059,E080,E081,E082,E088,E090,E091,E092,E094,E097,E098,E114,E116,E117,E118,E119,E120,E121,E122,E125,E126,E127,E128	33
chr12	106813158	106813302	E092,E122	2
chr12	106813713	106813862	E050,E116,E121	3
chr12	106813871	106813948	E022,E118	2
chr12	106813949	106814049	E094,E114	2
chr12	106814234	106814284	E093	1
chr12	106815864	106815948	E007	1
chr12	106816378	106816434	E021	1
chr12	106817176	106817328	E086,E109,E118	3
chr12	106818242	106818316	E083	1
chr12	106818544	106818604	E006	1
chr12	106818881	106819583	E003,E004,E008,E021,E022,E083,E089,E090,E091	9
chr12	106819716	106820209	E022,E083,E088,E100	4
chr12	106820592	106820659	E050,E097	2
chr12	106821078	106821165	E114,E127	2
chr12	106821480	106821706	E083,E089,E090,E098,E120,E121,E122	7
chr12	106821848	106822031	E083,E088,E089,E098,E114	5
chr12	106822036	106823155	E017,E055,E080,E081,E082,E083,E086,E088,E089,E090,E092,E097,E100,E120,E121,E122,E125,E126,E128	19
chr12	106823537	106823700	E017,E097,E120,E122	4
chr12	106824113	106824215	E050,E083	2
chr12	106824620	106824706	E034,E082	2
chr12	106824779	106824836	E089	1
chr12	106825666	106825716	E088	1
chr12	106825764	106825854	E017,E088	2
chr12	106825894	106826142	E007,E017,E120,E121,E128	5
chr12	106826477	106826557	E119	1
chr12	106826724	106826911	E005,E083	2
chr12	106826953	106827309	E084,E085,E086,E109,E123	5
chr12	106827815	106827914	E125	1
chr12	106828100	106828140	E086	1
chr12	106828428	106828589	E081,E082,E083,E090	4
chr12	106829050	106829100	E022	1
chr12	106829499	106829539	E086	1
chr12	106829792	106829872	E116	1
chr12	106829977	106830351	E017,E028,E093,E119,E125,E128	6
chr12	106830655	106830705	E046	1
chr12	106831191	106831231	E034	1
chr12	106832316	106832362	E097	1
chr12	106834020	106834074	E127	1
chr12	106834356	106834406	E089	1
chr12	106835175	106835239	E124	1
chr12	106836249	106836655	E028,E057,E116,E122,E123,E127	6
chr12	106836708	106836788	E119	1
chr12	106838262	106838374	E007,E051,E097	3
chr12	106839523	106839577	E033	1
chr12	106839737	106840118	E007,E059,E080,E081	4
chr12	106840127	106840786	E007,E022,E080,E081,E082,E084,E085,E086,E094,E122,E125,E128	12
chr12	106841202	106841303	E034,E091,E100	3
chr12	106841361	106841476	E006,E092	2
chr12	106841489	106841553	E124	1
chr12	106842554	106842639	E118	1
chr12	106846192	106846366	E003,E007,E021,E114	4
chr12	106847034	106847094	E003	1
chr12	106847642	106847742	E017,E088,E097,E128	4
chr12	106848357	106848426	E088	1
chr12	106848771	106848821	E088	1
chr12	106848878	106849369	E029,E032,E046,E050,E051,E082,E088,E089,E090,E091,E097,E098,E116,E124	14
chr12	106849443	106849652	E088,E121	2
chr12	106849799	106850079	E083,E088,E089,E090,E120,E121	6
chr12	106850116	106850215	E088,E121	2
chr12	106852053	106852132	E017	1
chr12	106852321	106852410	E007,E029	2
chr12	106853084	106853124	E034	1
chr12	106853462	106853585	E083	1
chr12	106853671	106853721	E083	1
chr12	106853901	106854024	E089,E100	2
chr12	106854207	106854271	E034	1
chr12	106855144	106856045	E017,E022,E046,E083,E127	5
chr12	106856307	106856364	E100	1
chr12	106856374	106856680	E034,E046,E089,E093	4
chr12	106856826	106856960	E006,E055,E080	3
chr12	106856967	106857021	E127	1
chr12	106857783	106858401	E017,E083,E088,E109,E125	5
chr12	106858440	106858524	E083,E109	2
chr12	106864451	106864501	E022	1
chr12	106871502	106871644	E008,E021,E022,E091	4
chr12	106871827	106871964	E008	1
chr12	106873888	106873938	E022	1
chr12	106874029	106874353	E004,E083,E084,E085,E091,E092,E109	7
chr12	106874521	106874666	E084,E120,E121,E128	4
chr12	106874697	106874747	E021	1
chr12	106874777	106874948	E083,E084,E085,E124	4
chr12	106875275	106875325	E021	1
chr12	106876261	106876450	E022,E116	2
chr12	106877010	106877080	E118	1
chr12	106877755	106877931	E003,E022,E033	3
chr12	106878212	106878267	E017	1
chr12	106878504	106878564	E125	1
chr12	106878767	106878821	E033	1
chr12	106880144	106880234	E081	1
chr12	106880373	106880444	E034,E081	2
chr12	106880650	106880872	E081,E082,E093,E121,E123	5
chr12	106881367	106881417	E007	1
chr12	106881572	106881857	E003,E004,E123	3
chr12	106882199	106882363	E017	1
chr12	106882763	106882932	E004,E081,E083	3
chr12	106883381	106883435	E127	1
chr12	106883554	106883724	E007,E034	2
chr12	106883819	106883883	E124	1
chr12	106884087	106884427	E081,E082,E127	3
chr12	106884603	106884653	E017	1
chr12	106884662	106884727	E022	1
chr12	106884743	106884843	E021,E022,E082	3
chr12	106884867	106884972	E021,E022	2
chr12	106884988	106885052	E004	1
chr12	106885272	106885451	E005,E007,E081,E109	4
chr12	106885707	106885805	E007,E082	2
chr12	106885810	106885864	E081	1
chr12	106886507	106886557	E083	1
chr12	106886648	106886789	E059,E086,E090	3
chr12	106886808	106887051	E059	1
chr12	106887177	106887790	E007,E059,E081,E082,E083,E084,E085,E086,E088,E089,E090,E091,E092,E098,E109,E114,E116,E118,E119,E126	20
chr12	106888039	106888133	E086	1
chr12	106888219	106888336	E007	1
chr12	106888991	106889035	E097	1
chr12	106889244	106889321	E086	1
chr12	106889351	106889573	E003,E008,E086	3
chr12	106889620	106889683	E007	1
chr12	106889946	106890100	E022,E125	2
chr12	106890352	106890415	E127	1
chr12	106891814	106892250	E008,E017,E028,E050,E056,E057,E083,E086,E088,E089,E090,E093,E100,E119,E122,E125,E127,E128	18
chr12	106892367	106892447	E119	1
chr12	106892684	106892724	E086	1
chr12	106893585	106893655	E086	1
chr12	106893897	106893977	E059	1
chr12	106894180	106894250	E034	1
chr12	106894598	106894688	E109	1
chr12	106895823	106895947	E126	1
chr12	106896270	106896344	E086	1
chr12	106896727	106896920	E055,E109,E127	3
chr12	106897239	106897293	E007	1
chr12	106897722	106897797	E022	1
chr12	106897861	106897915	E081	1
chr12	106899165	106899215	E093	1
chr12	106899273	106899323	E021	1
chr12	106900203	106900286	E003,E007,E022	3
chr12	106900379	106900444	E082	1
chr12	106900499	106900858	E007,E021,E022,E081,E082,E086,E127	7
chr12	106900915	106901037	E007	1
chr12	106902435	106902596	E033,E046	2
chr12	106902877	106903008	E017,E126	2
chr12	106903515	106903570	E114	1
chr12	106903691	106903771	E123	1
chr12	106904349	106904399	E021	1
chr12	106904416	106904466	E017	1
chr12	106905217	106905276	E086	1
chr12	106905408	106905488	E008	1
chr12	106905838	106905938	E022,E055	2
chr12	106906183	106906233	E021	1
chr12	106906430	106906480	E082	1
chr12	106906686	106906796	E007,E100	2
chr12	106908386	106908426	E086	1
chr12	106909258	106909345	E083	1
chr12	106909399	106909439	E086	1
chr12	106909711	106909853	E021	1
chr12	106909914	106909966	E022	1
chr12	106909997	106910128	E003,E022	2
chr12	106910775	106910829	E093	1
chr12	106910865	106910919	E033	1
chr12	106910925	106910976	E086	1
chr12	106911039	106911134	E056,E091	2
chr12	106911250	106911350	E007	1
chr12	106911386	106911441	E109	1
chr12	106911810	106911860	E121	1
chr12	106913243	106913883	E006,E007,E017,E034,E055,E056,E080,E086,E088,E089,E090,E092,E125,E128	14
chr12	106915187	106915297	E100	1
chr12	106915304	106915354	E082	1
chr12	106915405	106915455	E007	1
chr12	106915626	106915709	E122	1
chr12	106915851	106915905	E033	1
chr12	106916073	106916123	E093	1
chr12	106916418	106916468	E114	1
chr12	106916477	106916874	E005,E007,E021,E022,E050,E051,E057,E119,E123	9
chr12	106917999	106918106	E006,E119	2
chr12	106918974	106919355	E080,E116	2
chr12	106919596	106919679	E116	1
chr12	106920980	106921030	E082	1
chr12	106921038	106921088	E022	1
chr12	106921122	106921594	E005,E017,E055,E056,E059,E080,E120,E121,E122,E125,E128	11
chr12	106921620	106921680	E122	1
chr12	106921748	106921830	E088	1
chr12	106923310	106923350	E086	1
chr12	106929357	106929448	E022	1
chr12	106930983	106931033	E114	1
chr12	106931168	106931294	E022,E116	2
chr12	106931505	106931600	E081,E082	2
chr12	106933852	106933906	E098	1
chr12	106934034	106934098	E124	1
chr12	106934147	106934197	E022	1
chr12	106934471	106934529	E021	1
chr12	106934904	106935386	E003,E008,E021,E022	4
chr12	106935523	106935570	E097	1
chr12	106937949	106937989	E086	1
chr12	106938972	106939022	E093	1
chr12	106939246	106939296	E021	1
chr12	106945246	106945478	E007,E118,E123	3
chr12	106946218	106946262	E097	1
chr12	106946414	106946474	E125	1
chr12	106946968	106947008	E086	1
chr12	106947397	106947447	E114	1
chr12	106947985	106948060	E124	1
chr12	106948594	106948660	E021	1
chr12	106948911	106948961	E021	1
chr12	106949847	106949891	E080	1
chr12	106950567	106950622	E114	1
chr12	106950655	106950731	E007,E021	2
chr12	106951030	106951110	E021,E022	2
chr12	106951148	106951208	E125	1
chr12	106951745	106951805	E006	1
chr12	106954123	106954173	E021	1
chr12	106954832	106954942	E005	1
chr12	106956365	106956415	E093	1
chr12	106956520	106956580	E003	1
chr12	106958317	106959236	E022,E028,E034,E057,E114,E119,E127	7
chr12	106960084	106960134	E091	1
chr12	106960497	106961002	E029,E120,E121	3
chr12	106961414	106961468	E127	1
chr12	106962588	106962632	E097	1
chr12	106963403	106963615	E120,E121	2
chr12	106964128	106964228	E004,E091,E121	3
chr12	106966025	106966215	E091	1
chr12	106966266	106966429	E091	1
chr12	106968926	106969025	E098	1
chr12	106969310	106969450	E081,E082	2
chr12	106970424	106970516	E007,E093	2
chr12	106971277	106971341	E124	1
chr12	106971593	106971824	E017,E022,E080,E086,E091,E114	6
chr12	106971952	106972050	E021,E034,E114	3
chr12	106972481	106972541	E005	1
chr12	106972976	106973036	E022,E093	2
chr12	106973234	106973284	E022	1
chr12	106973451	106973501	E114	1
chr12	106974422	106974496	E086	1
chr12	106974521	106974781	E003,E021,E022,E051,E081,E082,E086,E127	8
chr12	106974809	106978802	E003,E004,E006,E007,E008,E017,E021,E022,E028,E033,E046,E050,E051,E055,E056,E057,E059,E080,E081,E082,E083,E084,E085,E086,E088,E089,E090,E091,E092,E093,E097,E098,E100,E109,E114,E116,E118,E121,E122,E123,E126	41
chr12	106978825	106981886	E003,E004,E006,E007,E008,E021,E022,E028,E050,E051,E055,E056,E057,E059,E080,E081,E082,E083,E086,E088,E089,E090,E092,E093,E098,E109,E114,E118,E121,E124,E125,E126,E128	33
chr12	106981964	106982086	E007,E008	2
chr12	106982161	106982239	E007	1
chr12	106982339	106982379	E086	1
chr12	106982500	106982574	E021,E089	2
chr12	106982679	106982790	E003,E059	2
chr12	106982819	106982869	E022	1
chr12	106982983	106983123	E032,E082,E097	3
chr12	106983526	106983566	E086	1
chr12	106983583	106983694	E007,E021	2
chr12	106985457	106985512	E082	1
chr12	106985622	106985672	E007	1
chr12	106985700	106985750	E022	1
chr12	106986124	106986201	E086	1
chr12	106986275	106986448	E022	1
chr12	106986975	106987140	E022,E033,E034,E082	4
chr12	106987644	106987684	E034	1
chr12	106987753	106987849	E007,E051	2
chr12	106987891	106988005	E007,E082	2
chr12	106988124	106988242	E050,E081	2
chr12	106988269	106988543	E003,E007,E021,E022,E050,E051,E055,E056,E059,E081,E082,E083,E086,E090,E121,E125	16
chr12	106988967	106989017	E021	1
chr12	106989788	106989872	E033	1
chr12	106990553	106990613	E122	1
chr12	106991033	106991087	E100	1
chr12	106991329	106991389	E125	1
chr12	106991727	106991767	E086	1
chr12	106991869	106992184	E057,E122,E125,E128	4
chr12	106992803	106992869	E089	1
chr12	106993177	106993250	E125	1
chr12	106993321	106993428	E005	1
chr12	106993876	106993956	E050,E057	2
chr12	106993995	106994137	E004,E021,E022	3
chr12	106994290	106995689	E003,E004,E005,E007,E008,E021,E022,E033,E081,E082,E086,E088,E118,E123	14
chr12	106995743	106995783	E034	1
chr12	106995827	106996431	E005,E081,E082,E088,E089,E090,E091,E098,E100,E120,E121	11
chr12	106996446	106996509	E086	1
chr12	106996940	106997300	E007,E084,E109	3
chr12	106998713	106998776	E081	1
chr12	106998945	106999041	E109	1
chr12	106999162	106999306	E005,E021,E029,E109	4
chr12	106999326	106999376	E007	1
chr12	106999744	106999794	E022	1
chr12	106999849	106999910	E005	1
chr12	106999919	107000025	E094,E109	2
chr12	107000141	107000245	E081,E082	2
chr12	107000259	107000458	E022,E057	2
chr12	107000747	107000793	E086	1
chr12	107000805	107000882	E007,E090	2
chr12	107000936	107000986	E021	1
chr12	107002166	107002376	E007,E081,E093	3
chr12	107002382	107002460	E033,E082	2
chr12	107015094	107015333	E109	1
chr12	107017328	107017378	E121	1
chr12	107017389	107017503	E120,E121	2
chr12	107017788	107017865	E006	1
chr12	107019778	107020186	E004,E005,E022,E086,E091,E120	6
chr12	107020244	107020294	E017	1
chr12	107020405	107020455	E082	1
chr12	107020513	107020604	E005,E091	2
chr12	107020657	107021013	E004,E005,E008,E017,E022,E059,E083,E091	8
chr12	107021816	107021866	E021	1
chr12	107023035	107023131	E057,E093	2
chr12	107023625	107024431	E017,E022,E028,E056,E057,E080,E081,E082,E086,E090,E098,E114,E117,E120,E121,E122,E124,E125,E127,E128	20
chr12	107024511	107024561	E082	1
chr12	107024878	107024976	E089,E127	2
chr12	107025031	107025542	E003,E004,E007,E021,E022,E034,E083,E093,E120,E121	10
chr12	107025564	107025815	E003,E084,E091,E093,E109,E120,E121	7
chr12	107025972	107026038	E007,E114	2
chr12	107026119	107026169	E007	1
chr12	107026513	107027629	E004,E005,E033,E057,E059,E080,E081,E084,E085,E098,E100,E109,E114,E117,E120,E121,E125,E128	18
chr12	107027658	107027708	E021	1
chr12	107028003	107028053	E022	1
chr12	107028072	107028192	E021,E022	2
chr12	107029137	107029187	E021	1
chr12	107029845	107029899	E033	1
chr12	107030524	107030574	E084	1
chr12	107030595	107030655	E125	1
chr12	107030812	107030869	E022	1
chr12	107033703	107033753	E022	1
chr12	107034015	107034232	E022,E059,E090	3
chr12	107034240	107034483	E081,E088,E089,E090,E092,E094,E097	7
chr12	107034490	107034534	E097	1
chr12	107034977	107035031	E007	1
chr12	107036261	107036311	E051	1
chr12	107036527	107036607	E119	1
chr12	107036830	107037286	E004,E021,E055,E059,E114,E117,E122	7
chr12	107037353	107037407	E098	1
chr12	107037476	107037585	E097,E109	2
chr12	107037808	107037863	E007	1
chr12	107038346	107039337	E003,E007,E021,E028,E059,E081,E082,E083,E088,E089,E090,E092,E094,E098,E100,E118,E119,E120,E121,E124,E125,E128	22
chr12	107039412	107039797	E059,E090,E100,E114,E118,E119,E120	7
chr12	107039810	107039880	E100	1
chr12	107040300	107040551	E021,E028,E082,E119	4
chr12	107040644	107040724	E008	1
chr12	107041089	107041139	E093	1
chr12	107041394	107041919	E005,E028,E059,E114,E119,E121,E127	7
chr12	107042002	107042128	E022,E109	2
chr12	107042153	107042227	E022,E124	2
chr12	107042563	107043061	E055,E056,E057,E059,E080,E084,E085,E086,E094,E098,E109,E119,E120,E125,E126	15
chr12	107043221	107043271	E093	1
chr12	107043417	107043457	E086	1
chr12	107043552	107043602	E121	1
chr12	107044100	107044180	E119	1
chr12	107044904	107045198	E007,E028,E081,E082,E114,E121,E125	7
chr12	107045294	107045421	E057	1
chr12	107045446	107045712	E022,E081,E082,E098	4
chr12	107046377	107046452	E017	1
chr12	107047346	107047622	E022,E059,E091,E097	4
chr12	107047739	107047854	E007,E100	2
chr12	107048576	107048630	E033	1
chr12	107049488	107049599	E091,E109,E114	3
chr12	107049766	107049816	E082	1
chr12	107050088	107050191	E057,E059	2
chr12	107050328	107050398	E118	1
chr12	107050802	107050925	E089,E114	2
chr12	107051132	107051228	E022,E086,E114	3
chr12	107051362	107051430	E090,E092	2
chr12	107051767	107051847	E059	1
chr12	107052099	107052239	E093	1
chr12	107052823	107052873	E007	1
chr12	107053559	107053613	E127	1
chr12	107053995	107054075	E057	1
chr12	107054504	107054554	E022	1
chr12	107054854	107054924	E051,E098	2
chr12	107058985	107059035	E082	1
chr12	107059784	107059907	E093	1
chr12	107059990	107060627	E093	1
chr12	107060665	107060784	E093	1
chr12	107060834	107060923	E093	1
chr12	107061071	107061202	E022,E093	2
chr12	107061902	107061994	E017,E093	2
chr12	107062584	107062634	E022	1
chr12	107063156	107063206	E093	1
chr12	107063246	107063314	E022	1
chr12	107064093	107064439	E086,E091,E127	3
chr12	107065023	107065073	E022	1
chr12	107065111	107065175	E124	1
chr12	107065180	107065238	E086	1
chr12	107065328	107065427	E005,E057,E127	3
chr12	107065724	107066945	E003,E004,E007,E008,E021,E022,E032,E081,E082,E083,E086,E088,E089,E090,E091,E092,E093,E116	18
chr12	107066981	107067231	E007,E081,E082,E083,E086,E088,E089,E090,E093,E120,E121	11
chr12	107067597	107067694	E122	1
chr12	107067724	107067774	E089	1
chr12	107067776	107067847	E005,E021	2
chr12	107068008	107068068	E125	1
chr12	107068362	107068440	E093	1
chr12	107068677	107068717	E034	1
chr12	107069560	107069625	E021	1
chr12	107069629	107069711	E007	1
chr12	107069861	107069940	E017	1
chr12	107070686	107070766	E021,E086	2
chr12	107070982	107071032	E021	1
chr12	107071049	107071206	E021,E114	2
chr12	107071532	107071601	E033,E034	2
chr12	107071881	107071961	E123	1
chr12	107071990	107072070	E008	1
chr12	107072388	107072438	E022	1
chr12	107073521	107073632	E086,E121	2
chr12	107074203	107074263	E005	1
chr12	107074317	107074375	E021	1
chr12	107074410	107074502	E003,E098	2
chr12	107074688	107075387	E004,E005,E007,E021,E022,E120	6
chr12	107075433	107075510	E003	1
chr12	107075726	107075924	E005,E021,E086	3
chr12	107076155	107076205	E046	1
chr12	107076381	107077073	E006,E007,E017,E021,E022,E034,E046,E050,E056,E057,E059,E080,E083,E084,E085,E086,E088,E089,E090,E091,E092,E093,E098,E109,E114,E116,E117,E121,E122,E123,E124,E125,E126,E127,E128	35
chr12	107077183	107077238	E098	1
chr12	107077512	107077593	E086	1
chr12	107077812	107077892	E093,E119	2
chr12	107078044	107078098	E100	1
chr12	107078271	107078525	E082,E093	2
chr12	107078629	107078669	E034	1
chr12	107079002	107079063	E034	1
chr12	107079068	107079118	E091	1
chr12	107079278	107079427	E004,E007,E034,E051,E059,E114	6
chr12	107079526	107079622	E034,E080,E114	3
chr12	107079687	107079747	E122	1
chr12	107079845	107079895	E021	1
chr12	107080100	107080150	E022	1
chr12	107080437	107080487	E093	1
chr12	107081441	107081498	E084	1
chr12	107081585	107081785	E084,E085,E109	3
chr12	107084508	107084696	E081,E121	2
chr12	107084740	107085023	E081,E082,E127	3
chr12	107085044	107085119	E034,E127	2
chr12	107085918	107086119	E029,E080,E084,E085,E086,E114	6
chr12	107086365	107086415	E082	1
chr12	107086665	107086715	E034	1
chr12	107086736	107086790	E081	1
chr12	107086842	107087437	E007,E081,E082	3
chr12	107087485	107087597	E021,E022,E082	3
chr12	107087821	107087925	E081,E082	2
chr12	107088103	107088161	E050	1
chr12	107088179	107088278	E022	1
chr12	107089043	107089093	E082	1
chr12	107089441	107089512	E007	1
chr12	107089954	107090088	E088	1
chr12	107090423	107090955	E080,E082,E088,E122	4
chr12	107091294	107091344	E022	1
chr12	107091474	107091546	E021	1
chr12	107092368	107092418	E083	1
chr12	107092507	107092561	E081	1
chr12	107093072	107093126	E127	1
chr12	107096631	107096712	E032	1
chr12	107097538	107097588	E032	1
chr12	107097911	107098203	E081,E082,E084,E085,E088,E090,E091,E092,E094,E097,E098,E109,E128	13
chr12	107098595	107098645	E093	1
chr12	107098868	107098928	E005	1
chr12	107099006	107099060	E021	1
chr12	107099236	107099286	E114	1
chr12	107099740	107099790	E021	1
chr12	107099923	107100005	E007	1
chr12	107100178	107100382	E081,E082,E088,E090,E093	5
chr12	107101226	107101310	E003	1
chr12	107102521	107102616	E022,E033	2
chr12	107102837	107103254	E003,E004,E005,E008,E021,E022,E033,E088,E114	9
chr12	107103306	107103397	E007	1
chr12	107103420	107103460	E034	1
chr12	107103472	107103522	E022	1
chr12	107103527	107103746	E003,E007,E021,E022,E094	5
chr12	107103948	107104234	E003,E004,E007,E008,E021,E022,E082	7
chr12	107104372	107104712	E003,E004,E005,E007,E008,E021,E022,E081,E092	9
chr12	107104849	107104995	E004,E007	2
chr12	107105064	107105394	E004,E007,E008,E021	4
chr12	107106023	107106361	E007,E021,E022,E085	4
chr12	107106399	107107130	E007,E021,E022,E084,E085,E109,E114,E123	8
chr12	107107250	107107300	E022	1
chr12	107108858	107108945	E122	1
chr12	107109105	107109206	E093,E114	2
chr12	107109374	107109554	E057,E109,E114	3
chr12	107110945	107110999	E056	1
chr12	107111003	107111053	E055	1
chr12	107111253	107111345	E050,E121	2
chr12	107111395	107111787	E084,E085,E109,E118,E127	5
chr12	107111910	107111977	E080	1
chr12	107112951	107113001	E109	1
chr12	107113063	107113204	E109	1
chr12	107113732	107113875	E021,E022,E114	3
chr12	107114378	107114490	E022,E051,E097	3
chr12	107114559	107114990	E007,E021,E080,E083,E091	5
chr12	107115739	107115960	E007,E059,E082,E086	4
chr12	107116021	107116117	E090	1
chr12	107116395	107117538	E003,E004,E007,E008,E021,E022,E059,E081,E083,E084,E085,E086,E088,E109,E114,E121,E123,E124,E128	19
chr12	107117550	107117635	E007,E021	2
chr12	107117687	107117737	E021	1
chr12	107117846	107117907	E022,E084	2
chr12	107117967	107118036	E004	1
chr12	107118829	107119069	E056,E084,E085,E117,E123,E126	6
chr12	107119174	107119240	E094,E097	2
chr12	107119764	107119814	E022	1
chr12	107120061	107120111	E022	1
chr12	107120172	107120226	E127	1
chr12	107120545	107120649	E022,E123,E125	3
chr12	107122004	107122058	E033	1
chr12	107122751	107122808	E022,E093	2
chr12	107123463	107123530	E086	1
chr12	107123560	107123902	E051,E080,E084,E085,E086,E109,E127	7
chr12	107124045	107124085	E086	1
chr12	107124196	107124250	E100	1
chr12	107125333	107125383	E051	1
chr12	107125431	107125794	E084	1
chr12	107125907	107125987	E123	1
chr12	107126738	107126788	E114	1
chr12	107127390	107128117	E033,E080,E084,E085,E089,E090,E098,E109,E114,E117,E125,E126,E128	13
chr12	107128462	107128557	E003	1
chr12	107129826	107130754	E003,E004,E008,E021,E022,E029,E032,E033,E034,E046,E050,E051,E055,E059,E080,E083,E086,E088,E091,E093,E098,E100,E109,E114,E116,E117,E118,E121,E123,E124,E127	31
chr12	107131073	107131123	E022	1
chr12	107131437	107131521	E007,E120	2
chr12	107131822	107131908	E083	1
chr12	107132314	107132445	E123	1
chr12	107132447	107132517	E118	1
chr12	107133040	107134305	E004,E005,E006,E007,E017,E021,E022,E029,E056,E059,E080,E083,E084,E085,E086,E088,E091,E092,E094,E098,E100,E109,E117,E120,E121,E122,E123,E124,E125,E127,E128	31
chr12	107134318	107134404	E083	1
chr12	107134524	107134574	E021	1
chr12	107134628	107134917	E029,E033,E050,E059,E124	5
chr12	107134966	107135016	E021	1
chr12	107135077	107135138	E007,E046	2
chr12	107135268	107135308	E034	1
chr12	107135984	107136080	E021	1
chr12	107136095	107136145	E114	1
chr12	107136515	107136609	E021,E093	2
chr12	107136612	107136662	E007	1
chr12	107137053	107137379	E004,E005,E007,E055,E081,E082,E114,E123,E127	9
chr12	107137450	107137655	E003,E004,E007,E021,E022	5
chr12	107137886	107138063	E046,E090	2
chr12	107138242	107138338	E123,E128	2
chr12	107138532	107138795	E022,E034,E114,E123	4
chr12	107138873	107138913	E086	1
chr12	107139184	107139242	E109	1
chr12	107140014	107140064	E021	1
chr12	107140561	107140609	E086	1
chr12	107140838	107140888	E022	1
chr12	107140943	107141507	E022,E033,E034,E046,E089,E093	6
chr12	107141557	107141607	E034,E046	2
chr12	107141634	107142443	E003,E022,E032,E033,E034,E046,E050,E051,E093,E116	10
chr12	107142538	107142578	E034	1
chr12	107143075	107143169	E089	1
chr12	107143465	107143672	E008,E034,E081,E124	4
chr12	107143752	107143821	E086	1
chr12	107144352	107144540	E008,E021,E033,E034,E046,E098	6
chr12	107144611	107144651	E086	1
chr12	107146669	107146783	E034,E093	2
chr12	107147108	107147967	E021,E022,E032,E033,E034,E046,E089,E093,E098,E114,E116	11
chr12	107148011	107148118	E021,E034,E093	3
chr12	107148170	107148314	E032,E057,E080,E093	4
chr12	107148397	107148524	E080,E097	2
chr12	107149241	107149337	E021,E022	2
chr12	107149510	107149584	E007	1
chr12	107149643	107149693	E088	1
chr12	107149830	107150043	E007,E021,E083,E091,E093	5
chr12	107150101	107150164	E080	1
chr12	107150265	107150319	E100	1
chr12	107150827	107150999	E059	1
chr12	107151254	107152819	E021,E022,E034,E059,E080,E081,E083,E084,E085,E086,E088,E089,E090,E092,E093,E097,E098,E100,E109,E114,E118,E120,E121	23
chr12	107152866	107152930	E124	1
chr12	107152974	107153135	E093	1
chr12	107153357	107154492	E003,E004,E006,E007,E008,E017,E021,E022,E029,E032,E033,E034,E046,E050,E051,E055,E056,E059,E080,E081,E082,E083,E086,E088,E089,E090,E091,E092,E093,E097,E098,E100,E114,E116,E118,E121,E123,E124,E125,E128	40
chr12	107154524	107154813	E032,E034,E051,E093,E116,E125	6
chr12	107155497	107155541	E080	1
chr12	107155810	107155997	E005,E007,E021,E091	4
chr12	107156870	107156924	E033	1
chr12	107156936	107156980	E097	1
chr12	107157560	107157664	E046,E084	2
chr12	107157859	107157954	E093	1
chr12	107158033	107158940	E007,E008,E021,E022,E056,E059,E080,E081,E082,E083,E086,E088,E089,E090,E091,E097,E100,E114,E118,E120,E121,E126	22
chr12	107158980	107159060	E021	1
chr12	107159140	107159190	E114	1
chr12	107159290	107159410	E007,E083	2
chr12	107159826	107159876	E083	1
chr12	107159918	107160729	E003,E006,E007,E017,E021,E034,E055,E056,E080,E081,E082,E083,E086,E088,E089,E090,E092,E094,E097,E098,E100,E114,E117,E120,E121,E122,E123,E124,E125,E128	30
chr12	107160762	107160925	E003,E007,E034,E083,E097,E098,E123,E128	8
chr12	107160941	107161015	E083,E098	2
chr12	107161073	107161398	E004,E007,E008,E032,E083,E114,E117	7
chr12	107161436	107163273	E003,E004,E005,E006,E007,E008,E017,E021,E022,E055,E056,E057,E080,E081,E082,E083,E086,E088,E091,E093,E098,E100,E114,E117,E118,E120,E121,E123,E125,E126,E128	31
chr12	107163275	107163355	E008	1
chr12	107163399	107163618	E004,E021,E022,E034,E046,E051,E056,E091,E098,E114,E125,E126,E128	13
chr12	107163634	107163743	E003,E007,E021	3
chr12	107164033	107164083	E083	1
chr12	107164247	107164311	E021	1
chr12	107164931	107164981	E083	1
chr12	107165060	107165540	E003,E004,E008,E021,E022,E083,E098,E109,E114,E118,E120,E121,E122,E123	14
chr12	107165582	107165642	E109	1
chr12	107165740	107166123	E021,E032,E083,E086,E109,E123	6
chr12	107166314	107166503	E083,E100,E124	3
chr12	107166659	107166791	E034,E046	2
chr12	107166826	107166916	E089	1
chr12	107166933	107166977	E080	1
chr12	107166984	107169704	E003,E004,E005,E006,E007,E008,E017,E021,E022,E028,E029,E032,E033,E034,E046,E050,E051,E055,E056,E057,E059,E080,E081,E082,E083,E084,E085,E086,E088,E089,E090,E091,E092,E093,E094,E097,E098,E100,E109,E114,E116,E117,E118,E119,E120,E121,E122,E123,E124,E125,E126,E127,E128	53
chr12	107169711	107169887	E005,E083,E090	3
chr12	107169909	107169959	E022	1
chr12	107170014	107170092	E007,E083	2
chr12	107170376	107170456	E116	1
chr12	107170459	107170560	E034,E114	2
chr12	107170577	107170641	E021	1
chr12	107170774	107170824	E091	1
chr12	107171028	107171115	E022,E093	2
chr12	107171306	107171392	E123	1
chr12	107171640	107171690	E083	1
chr12	107171735	107171789	E127	1
chr12	107172026	107172269	E080,E114,E117,E118,E123	5
chr12	107172409	107172477	E021	1
chr12	107172786	107172839	E093	1
chr12	107173207	107173325	E083	1
chr12	107173717	107174658	E004,E005,E006,E017,E021,E028,E034,E050,E055,E056,E057,E059,E080,E083,E084,E086,E089,E091,E094,E098,E100,E109,E114,E117,E119,E121,E123,E125,E127,E128	30
chr12	107174761	107174887	E080,E083,E094,E100	4
chr12	107174912	107175198	E021,E083	2
chr12	107175288	107175338	E007	1
chr12	107176154	107176286	E003,E093,E109,E127	4
chr12	107176579	107176694	E007,E097	2
chr12	107177166	107177610	E059,E091,E120,E127	4
chr12	107177851	107177926	E021,E034	2
chr12	107178080	107178130	E017	1
chr12	107181369	107181419	E050	1
chr12	107181999	107182099	E093	1
chr12	107183919	107184213	E004,E022,E034,E055,E057,E093,E094,E109,E116,E117,E123,E127	12
chr12	107184714	107184794	E119	1
chr12	107185334	107185974	E028,E055,E059,E080,E082,E088,E090,E119,E122,E125,E127,E128	12
chr12	107186050	107186100	E046	1
chr12	107186472	107186563	E021,E124	2
chr12	107187156	107187211	E091	1
chr12	107187275	107187735	E005,E059,E091,E114,E117	5
chr12	107188286	107188545	E017,E021,E056,E080,E114,E120,E123,E127,E128	9
chr12	107188799	107188843	E080	1
chr12	107188936	107188989	E097	1
chr12	107189185	107189265	E119	1
chr12	107189459	107189517	E022	1
chr12	107190612	107190877	E057,E083,E120	3
chr12	107190909	107191016	E083,E085	2
chr12	107191020	107191072	E083	1
chr12	107191114	107191164	E121	1
chr12	107191210	107191260	E083	1
chr12	107191805	107191849	E080	1
chr12	107192039	107192123	E093	1
chr12	107192197	107192256	E083	1
chr12	107192469	107192509	E086	1
chr12	107193605	107193877	E033,E083	2
chr12	107194045	107194114	E083	1
chr12	107194183	107194324	E003,E021,E022,E083,E093	5
chr12	107194361	107194433	E034,E083	2
chr12	107194451	107194595	E059,E083	2
chr12	107194658	107194746	E083	1
chr12	107194796	107195128	E083,E116	2
chr12	107195178	107195372	E050,E080,E083,E116	4
chr12	107195418	107196274	E006,E055,E080,E082,E083,E088,E089,E090,E092,E100,E127	11
chr12	107196352	107196592	E083	1
chr12	107196666	107196761	E083,E127	2
chr12	107196820	107196931	E083	1
chr12	107197016	107197134	E083	1
chr12	107197188	107197298	E083	1
chr12	107197866	107197916	E083	1
chr12	107198098	107198138	E086	1
chr12	107198442	107198827	E004,E021,E083,E086,E109,E114,E122	7
chr12	107198873	107198986	E083	1
chr12	107200189	107200239	E083	1
chr12	107201369	107201419	E090	1
chr12	107201913	107201963	E109	1
chr12	107204527	107204717	E006,E109	2
chr12	107204780	107204838	E093	1
chr12	107204909	107205158	E022,E109,E114	3
chr12	107205534	107205633	E021,E094	2
chr12	107205904	107205944	E086	1
chr12	107207189	107207249	E021,E086	2
chr12	107207265	107207423	E021,E083	2
chr12	107208120	107208921	E006,E083,E086,E089,E090,E114,E128	7
chr12	107208943	107209111	E008,E017,E021,E022	4
chr12	107209149	107209209	E006	1
chr12	107209495	107209545	E022	1
chr12	107209556	107209875	E006,E017,E021,E022,E034,E059,E084,E090	8
chr12	107209908	107209990	E088,E090	2
chr12	107209998	107210297	E006,E083,E086,E088,E089,E090,E092,E097,E120,E121	10
chr12	107211428	107211498	E091	1
chr12	107211664	107211760	E091,E097	2
chr12	107211818	107211868	E091	1
chr12	107211926	107212038	E006,E091	2
chr12	107212224	107212290	E091,E114	2
chr12	107212451	107212501	E046	1
chr12	107213452	107213502	E022	1
chr12	107214991	107215051	E006	1
chr12	107215948	107216332	E057,E080,E084,E085,E091,E094,E109,E117,E123	9
chr12	107216482	107216689	E083,E092,E121,E125	4
chr12	107217171	107217221	E007	1
chr12	107217256	107217306	E050	1
chr12	107217907	107217957	E083	1
chr12	107218265	107218337	E032	1
chr12	107219415	107219514	E093	1
chr12	107219932	107219999	E082	1
chr12	107220894	107220944	E083	1
chr12	107221920	107222184	E080	1
chr12	107222192	107222243	E097	1
chr12	107222705	107222921	E080,E084,E097	3
chr12	107223074	107223124	E090	1
chr12	107223813	107223915	E055	1
chr12	107224161	107224222	E114,E127	2
chr12	107224462	107224502	E034	1
chr12	107224913	107225080	E003,E082,E083	3
chr12	107225304	107226083	E003,E004,E008,E021,E022,E033,E046,E050,E080,E081,E082,E083,E088,E116,E123	15
chr12	107226676	107226745	E004	1
chr12	107227436	107227818	E004,E021,E022,E082,E083,E086,E123	7
chr12	107227838	107227892	E098	1
chr12	107228828	107228898	E083	1
chr12	107228941	107229377	E022,E083	2
chr12	107229654	107230058	E083,E100	2
chr12	107230150	107230364	E051,E083	2
chr12	107230749	107230789	E086	1
chr12	107231789	107231875	E083	1
chr12	107231981	107232058	E083	1
chr12	107232164	107232430	E004,E021,E034,E083	4
chr12	107232637	107232693	E021,E083	2
chr12	107232919	107233684	E004,E006,E007,E017,E021,E034,E083,E086,E088,E123,E128	11
chr12	107233754	107233842	E083,E098	2
chr12	107233848	107234805	E003,E004,E005,E006,E007,E017,E021,E050,E051,E055,E056,E057,E059,E080,E083,E085,E086,E088,E089,E090,E091,E092,E093,E097,E098,E114,E118,E120,E121,E122,E123,E125,E126,E127,E128	35
chr12	107234891	107235027	E083,E123	2
chr12	107235030	107235920	E003,E004,E006,E007,E008,E017,E021,E028,E032,E033,E034,E046,E050,E051,E055,E056,E057,E059,E080,E081,E082,E083,E084,E085,E086,E088,E089,E090,E091,E092,E093,E094,E097,E098,E100,E109,E114,E116,E117,E119,E120,E121,E122,E123,E124,E125,E126,E127,E128	49
chr12	107235977	107236029	E021,E090	2
chr12	107236180	107236248	E097	1
chr12	107236623	107236673	E021	1
chr12	107237681	107237735	E127	1
chr12	107238193	107238368	E021,E123	2
chr12	107238433	107238484	E017	1
chr12	107238942	107238992	E091	1
chr12	107239199	107239278	E120	1
chr12	107239557	107239635	E006	1
chr12	107239737	107239976	E004,E005,E028,E046,E057,E059,E091,E119,E123,E127	10
chr12	107241703	107242025	E091	1
chr12	107243353	107243403	E021	1
chr12	107243793	107243873	E083	1
chr12	107243938	107243990	E021	1
chr12	107244155	107244301	E022,E059,E114	3
chr12	107244700	107244761	E127	1
chr12	107244896	107244946	E022	1
chr12	107245226	107245338	E022,E080,E092	3
chr12	107245552	107245602	E022	1
chr12	107246221	107246275	E127	1
chr12	107247588	107247638	E046	1
chr12	107247722	107247820	E086	1
chr12	107247861	107247918	E084,E086	2
chr12	107248142	107248242	E084,E085,E086,E109	4
chr12	107248647	107248749	E083	1
chr12	107248808	107248898	E084	1
chr12	107248916	107249503	E034,E084,E085,E086,E109,E118	6
chr12	107250214	107250396	E082,E126,E128	3
chr12	107251214	107251385	E059,E081,E083	3
chr12	107251864	107251908	E097	1
chr12	107252139	107252211	E127	1
chr12	107253143	107253193	E083	1
chr12	107254017	107254168	E003,E022,E056	3
chr12	107254228	107254410	E022,E055,E056	3
chr12	107254706	107254793	E056	1
chr12	107255750	107256185	E006,E017,E028,E055,E056,E057,E084,E085,E090,E094,E100,E109,E114,E118,E119,E120,E121,E122,E124,E125,E126,E128	22
chr12	107256334	107256703	E006,E017,E022,E034,E055,E056,E081,E094,E100,E109,E119,E120,E125,E126,E128	15
chr12	107256930	107257282	E017,E055,E056,E081,E082,E090,E120,E121,E126	9
chr12	107257803	107257881	E021	1
chr12	107258296	107258340	E097	1
chr12	107259403	107259886	E003,E004,E005,E007,E008,E021,E022,E034,E051,E055,E083,E091,E092,E109,E127	15
chr12	107259891	107259941	E088	1
chr12	107260038	107260125	E120	1
chr12	107260194	107260276	E006,E021	2
chr12	107260297	107260544	E006,E055,E056,E097,E120,E121,E125,E128	8
chr12	107260574	107260779	E017,E028,E091,E121,E125,E128	6
chr12	107261149	107261203	E127	1
chr12	107261258	107261308	E007	1
chr12	107261340	107261703	E006,E007,E088,E090,E097	5
chr12	107261880	107262306	E006,E059,E082,E086	4
chr12	107262725	107263031	E017,E021,E088,E100	4
chr12	107263205	107263513	E022,E088	2
chr12	107263592	107263680	E088	1
chr12	107263697	107263747	E021	1
chr12	107263766	107263828	E088	1
chr12	107264050	107264115	E122	1
chr12	107264623	107264680	E088	1
chr12	107264781	107264940	E055,E056,E083,E114,E121	5
chr12	107264971	107265021	E055	1
chr12	107265078	107265195	E119,E127	2
chr12	107265299	107265647	E006,E007,E017,E028,E029,E055,E056,E057,E059,E100,E114,E116,E117,E119,E120,E121,E125,E126,E127,E128	20
chr12	107266482	107266610	E093,E116	2
chr12	107267063	107267215	E059,E089	2
chr12	107267501	107267646	E017,E056,E127	3
chr12	107267945	107267995	E088	1
chr12	107268849	107268913	E021,E022	2
chr12	107269196	107269269	E034,E128	2
chr12	107270290	107270342	E034	1
chr12	107270407	107270567	E004,E021	2
chr12	107271929	107272204	E084,E085,E109	3
chr12	107272356	107272406	E021	1
chr12	107272601	107272675	E083	1
chr12	107272767	107272930	E006,E007,E081,E083	4
chr12	107272999	107273050	E050	1
chr12	107273085	107273199	E124	1
chr12	107273528	107273653	E091	1
chr12	107273668	107273718	E007	1
chr12	107273926	107273976	E083	1
chr12	107274598	107274662	E121	1
chr12	107274865	107275176	E028,E057,E059,E080,E119,E121	6
chr12	107275244	107275419	E017,E059,E083,E114	4
chr12	107275942	107276002	E032,E097	2
chr12	107277217	107277558	E006,E007,E017,E021,E028,E032,E055,E056,E057,E084,E120,E121,E122,E125,E126,E128	16
chr12	107277951	107278040	E093	1
chr12	107278160	107278305	E006,E007,E022,E080,E125	5
chr12	107278385	107278461	E007	1
chr12	107278464	107278555	E021	1
chr12	107278590	107278656	E007	1
chr12	107278906	107278956	E007	1
chr12	107278993	107279054	E007	1
chr12	107279129	107279438	E007,E032	2
chr12	107279508	107279613	E118	1
chr12	107279765	107279825	E080	1
chr12	107280191	107280287	E059	1
chr12	107280428	107280521	E006	1
chr12	107280603	107280722	E128	1
chr12	107280790	107280990	E017,E055,E125,E128	4
chr12	107281471	107281588	E017,E046	2
chr12	107282239	107282298	E051	1
chr12	107282484	107282538	E033	1
chr12	107283279	107283319	E086	1
chr12	107283415	107283546	E119	1
chr12	107283739	107283846	E021,E032,E046	3
chr12	107283950	107284000	E017	1
chr12	107284112	107284295	E006,E021,E084,E085,E088,E117	6
chr12	107284785	107284835	E022	1
chr12	107284999	107285128	E021,E086	2
chr12	107285308	107285358	E022	1
chr12	107285475	107286423	E022,E028,E055,E056,E057,E084,E085,E086,E088,E091,E092,E098,E109,E114,E117,E119,E120,E121,E123,E126,E127,E128	22
chr12	107286436	107286521	E084	1
chr12	107286977	107287120	E005,E007	2
chr12	107287227	107287559	E005,E006,E017,E022,E055,E056,E059,E091,E094,E114,E117,E125,E126,E128	14
chr12	107287772	107287841	E006	1
chr12	107288042	107288092	E022	1
chr12	107288693	107288837	E006,E055,E086,E119,E123	5
chr12	107289047	107289185	E021,E098	2
chr12	107289527	107289607	E088,E125	2
chr12	107289815	107289855	E034	1
chr12	107289904	107290025	E034,E059,E080	3
chr12	107290028	107290078	E114	1
chr12	107290172	107290212	E086	1
chr12	107290228	107290297	E022	1
chr12	107290373	107290555	E051,E080,E086	3
chr12	107290674	107290869	E007,E022,E080,E097,E114,E124,E127	7
chr12	107290889	107291142	E006,E017,E021,E022,E032,E034,E055,E056,E059,E080,E083,E088,E098,E109,E114,E120,E121,E122,E123,E128	20
chr12	107291212	107291413	E017,E055,E120,E121	4
chr12	107291523	107291657	E007,E022,E114	3
chr12	107291813	107291966	E081,E082,E086,E088	4
chr12	107292011	107292652	E021,E022,E056,E080,E081,E082,E084,E085,E086,E088,E089,E091,E093,E120,E121	15
chr12	107292870	107293009	E007,E022,E091	3
chr12	107294053	107294124	E086	1
chr12	107294423	107294706	E003,E004,E021,E022,E028,E091,E117	7
chr12	107294820	107294870	E021	1
chr12	107294888	107294942	E032,E120	2
chr12	107294956	107295363	E006,E007,E017,E032,E055,E056,E080,E081,E093,E114,E117,E119,E120,E121,E123,E124,E125,E126,E127,E128	20
chr12	107296025	107296146	E021,E029,E091	3
chr12	107296275	107296418	E032	1
chr12	107296473	107296523	E021	1
chr12	107296603	107296703	E032	1
chr12	107296727	107297811	E003,E004,E005,E006,E007,E008,E017,E021,E022,E028,E032,E033,E034,E046,E050,E051,E055,E056,E057,E059,E080,E081,E083,E084,E085,E086,E088,E089,E090,E091,E092,E093,E094,E097,E098,E100,E109,E114,E116,E118,E119,E120,E121,E122,E123,E124,E125,E126,E127,E128	50
chr12	107297923	107297986	E050	1
chr12	107298325	107298365	E086	1
chr12	107298538	107298601	E034	1
chr12	107298980	107299110	E117,E123	2
chr12	107300626	107300907	E051,E057,E080,E082,E119	5
chr12	107301280	107301651	E007,E008,E021,E022,E032,E033,E034,E046,E050,E091,E093,E116,E119	13
chr12	107301653	107301774	E003,E021,E093	3
chr12	107301812	107302014	E022,E051,E055,E100	4
chr12	107302108	107302167	E032	1
chr12	107302195	107302390	E003,E116	2
chr12	107303190	107303283	E021,E046	2
chr12	107303460	107303536	E032	1
chr12	107303887	107304677	E022,E029,E032,E033,E046,E050,E051,E114,E116,E123,E124	11
chr12	107304764	107304831	E032	1
chr12	107305082	107305132	E032	1
chr12	107305318	107305498	E022,E032,E033,E046	4
chr12	107305517	107305567	E007	1
chr12	107305887	107305982	E032	1
chr12	107306369	107306515	E032,E034,E055	3
chr12	107306568	107306684	E034,E100	2
chr12	107306904	107306994	E118	1
chr12	107307047	107307175	E033,E083,E118	3
chr12	107307315	107307415	E046,E051	2
chr12	107307521	107307602	E003,E081	2
chr12	107307907	107307957	E021	1
chr12	107308170	107308220	E022	1
chr12	107308487	107308607	E032,E097	2
chr12	107308660	107309409	E032,E033,E034,E046,E051,E057,E091,E093,E109,E116,E120,E121,E124	13
chr12	107309419	107309505	E021,E093	2
chr12	107309570	107309620	E021	1
chr12	107309745	107309905	E033	1
chr12	107310991	107311106	E050,E082	2
chr12	107311186	107311240	E081	1
chr12	107311280	107311807	E003,E006,E008,E022,E050,E055,E080,E081,E082,E083,E086,E088,E090,E092,E094,E109,E114,E122,E123,E128	20
chr12	107311916	107311977	E093	1
chr12	107312083	107312133	E109	1
chr12	107312346	107312509	E004,E083,E097	3
chr12	107312511	107314280	E003,E004,E005,E006,E007,E008,E017,E021,E022,E028,E029,E032,E033,E034,E046,E050,E051,E055,E056,E057,E059,E080,E081,E082,E083,E084,E085,E086,E088,E089,E090,E091,E092,E093,E094,E097,E098,E100,E109,E114,E116,E117,E118,E119,E120,E121,E122,E123,E124,E125,E126,E127,E128	53
chr12	107315097	107315217	E034,E124	2
chr12	107315218	107315321	E021,E050	2
chr12	107315550	107315590	E086	1
chr12	107315774	107315824	E121	1
chr12	107315881	107316054	E120,E121	2
chr12	107316382	107316507	E057	1
chr12	107318027	107318658	E006,E017,E081,E082,E083,E094,E123,E125,E128	9
chr12	107319575	107319741	E021,E032,E116	3
chr12	107319841	107319891	E083	1
chr12	107320064	107320114	E022	1
chr12	107321202	107321252	E022	1
chr12	107321597	107321647	E051	1
chr12	107322309	107322359	E017	1
chr12	107323127	107323339	E005,E017,E021,E046,E055,E122	6
chr12	107325269	107325347	E007	1
chr12	107325681	107325742	E022	1
chr12	107325860	107325910	E022	1
chr12	107326850	107326914	E124	1
chr12	107329096	107329146	E114	1
chr12	107329335	107329389	E127	1
chr12	107329443	107329497	E081	1
chr12	107331454	107331525	E086	1
chr12	107332286	107332336	E082	1
chr12	107332421	107332544	E100	1
chr12	107332565	107332731	E028,E117,E123	3
chr12	107332897	107332977	E123	1
chr12	107333044	107333196	E123	1
chr12	107333526	107333728	E050,E123	2
chr12	107334515	107334628	E123	1
chr12	107335004	107336204	E032,E080,E083,E084,E085,E100,E117,E118,E121,E123	10
chr12	107336485	107336987	E050,E051,E114,E120,E121,E123	6
chr12	107337485	107337536	E080,E083	2
chr12	107338003	107338053	E050	1
chr12	107338936	107338992	E022	1
chr12	107339185	107339290	E003,E004,E007,E021,E022,E055,E056,E086,E088,E114,E121,E123,E127	13
chr12	107340873	107340933	E125	1
chr12	107341022	107341102	E123	1
chr12	107341646	107341823	E123	1
chr12	107341972	107342071	E086	1
chr12	107342135	107342262	E082	1
chr12	107342603	107342653	E032	1
chr12	107342683	107342733	E093	1
chr12	107343579	107343633	E127	1
chr12	107343817	107343867	E022	1
chr12	107344612	107344715	E046	1
chr12	107344899	107344953	E081	1
chr12	107345096	107345146	E083	1
chr12	107345274	107345314	E034	1
chr12	107345572	107345707	E033,E093,E109	3
chr12	107345714	107345754	E034	1
chr12	107345760	107345855	E051	1
chr12	107345911	107345965	E127	1
chr12	107346702	107346892	E032,E033,E034,E046	4
chr12	107346934	107347058	E032,E098	2
chr12	107347327	107352549	E003,E004,E005,E006,E007,E008,E017,E021,E022,E028,E029,E032,E033,E034,E046,E050,E051,E055,E056,E057,E059,E080,E081,E082,E083,E084,E085,E086,E088,E089,E090,E091,E092,E093,E094,E097,E098,E100,E109,E114,E116,E117,E118,E119,E120,E121,E122,E123,E124,E125,E126,E127,E128	53
chr12	107352559	107352963	E017,E028,E055,E056,E057,E086,E089,E090,E091,E097,E098,E100,E116,E119,E121,E126,E127	17
chr12	107353558	107353710	E127	1
chr12	107353766	107353820	E127	1
chr12	107354140	107354242	E127	1
chr12	107354341	107354468	E086,E097,E127	3
chr12	107354705	107354985	E021,E083,E089,E090,E093,E097,E116,E127	8
chr12	107355041	107355462	E083,E116,E123,E127	4
chr12	107355511	107355589	E127	1
chr12	107355613	107355667	E126	1
chr12	107355981	107356021	E086	1
chr12	107356164	107356714	E007,E055,E056,E057,E081,E083,E093,E116,E123,E125,E127	11
chr12	107356798	107357127	E083,E123,E127	3
chr12	107357191	107357292	E116	1
chr12	107357322	107357503	E114,E127	2
chr12	107357654	107357736	E083	1
chr12	107357743	107357797	E127	1
chr12	107357864	107357954	E127	1
chr12	107358342	107358640	E006,E017,E125,E127	4
chr12	107358828	107358986	E116,E123,E127	3
chr12	107359233	107359306	E127	1
chr12	107359531	107359820	E127	1
chr12	107359877	107359931	E127	1
chr12	107360213	107360267	E127	1
chr12	107360301	107360351	E022	1
chr12	107360611	107360661	E007	1
chr12	107360718	107360819	E127	1
chr12	107360866	107360971	E127	1
chr12	107361650	107361713	E127	1
chr12	107361819	107361873	E127	1
chr12	107363965	107364058	E127	1
chr12	107364209	107364292	E127	1
chr12	107364489	107365178	E004,E050,E057,E059,E091,E116,E120,E121,E123,E127	10
chr12	107365287	107365428	E123,E127	2
chr12	107365509	107365606	E127	1
chr12	107365682	107365752	E118	1
chr12	107365824	107365901	E127	1
chr12	107365949	107366172	E123	1
chr12	107366183	107366373	E127	1
chr12	107366815	107366869	E127	1
chr12	107366907	107367006	E083	1
chr12	107367123	107367173	E088	1
chr12	107367351	107367401	E083	1
chr12	107367402	107367507	E032	1
chr12	107367520	107367654	E034,E059,E127	3
chr12	107367813	107367888	E098	1
chr12	107367892	107367942	E088	1
chr12	107367999	107368773	E032,E033,E050,E055,E056,E059,E080,E083,E084,E085,E086,E088,E089,E090,E091,E092,E093,E094,E098,E109,E114,E116,E118,E123	24
chr12	107368776	107369310	E017,E032,E055,E059,E080,E086,E109,E116,E118,E121,E123,E125	12
chr12	107369335	107371051	E003,E006,E007,E017,E021,E022,E028,E032,E055,E056,E057,E059,E080,E083,E084,E085,E086,E088,E089,E090,E091,E092,E094,E097,E098,E100,E109,E114,E117,E118,E119,E120,E121,E122,E123,E125,E126,E127,E128	39
chr12	107371056	107371132	E083	1
chr12	107371199	107371412	E083,E089	2
chr12	107371434	107372829	E006,E017,E034,E050,E055,E056,E080,E081,E082,E083,E084,E085,E086,E088,E089,E090,E092,E093,E094,E097,E098,E100,E109,E118,E120,E121,E122,E123,E125,E126,E127,E128	32
chr12	107372847	107373038	E083,E120,E127	3
chr12	107373387	107373644	E003,E006,E017,E055,E056,E083,E086,E091,E097,E100,E121,E123	12
chr12	107374014	107374064	E114	1
chr12	107374069	107374152	E055,E056	2
chr12	107374171	107374242	E082,E091	2
chr12	107374247	107374308	E083	1
chr12	107374373	107374597	E056,E083,E089,E109	4
chr12	107374626	107375197	E003,E006,E017,E021,E022,E055,E056,E083,E088,E089,E090,E092,E097,E123,E125,E127,E128	17
chr12	107375200	107375443	E022,E083,E089,E090	4
chr12	107375564	107376288	E003,E006,E017,E032,E033,E034,E055,E056,E057,E080,E083,E085,E086,E088,E089,E090,E092,E093,E097,E098,E100,E114,E116,E120,E121,E123,E125,E126,E127,E128	30
chr12	107376348	107376403	E083	1
chr12	107376474	107376524	E083	1
chr12	107376531	107376614	E022,E083,E088	3
chr12	107376985	107377057	E083	1
chr12	107377279	107377382	E122	1
chr12	107377697	107378007	E021,E090,E123	3
chr12	107378018	107378313	E123	1
chr12	107378457	107382070	E003,E004,E005,E006,E007,E008,E017,E021,E022,E028,E029,E032,E033,E034,E046,E050,E051,E055,E056,E057,E059,E080,E081,E082,E083,E084,E085,E086,E088,E089,E090,E091,E092,E093,E094,E097,E098,E100,E109,E114,E116,E117,E118,E119,E120,E121,E122,E123,E124,E125,E126,E127,E128	53
chr12	107382210	107382587	E006,E017,E034,E056,E088,E100,E123,E126	8
chr12	107382748	107383274	E006,E017,E034,E046,E055,E056,E057,E059,E088,E089,E091,E092,E094,E097,E098,E100,E120,E121,E122,E125,E126,E127,E128	23
chr12	107383994	107384054	E034	1
chr12	107384157	107384226	E032	1
chr12	107384444	107384488	E097	1
chr12	107384652	107384709	E021,E033	2
chr12	107386716	107386842	E051,E098,E123	3
chr12	107386968	107387018	E109	1
chr12	107387157	107387207	E109	1
chr12	107387244	107387531	E034,E046,E086,E109	4
chr12	107387537	107387587	E083	1
chr12	107387855	107387915	E109	1
chr12	107388040	107388178	E057,E114,E121	3
chr12	107388407	107389100	E003,E005,E006,E017,E022,E033,E034,E055,E056,E057,E081,E082,E083,E088,E090,E091,E093,E098,E109,E114,E117,E118,E120,E121,E123,E125,E126,E128	28
chr12	107391514	107391589	E046	1
chr12	107391872	107391939	E080	1
chr12	107392772	107392822	E032	1
chr12	107393122	107393206	E119	1
chr12	107393231	107393698	E017,E022,E028,E055,E057,E089,E090,E098,E100,E119,E120,E121,E125,E126,E127,E128	16
chr12	107393736	107393790	E127	1
chr12	107393793	107393843	E021	1
chr12	107397444	107397504	E006	1
chr12	107397884	107397924	E086	1
chr12	107398380	107398420	E034	1
chr12	107399196	107399248	E032	1
chr12	107399419	107399469	E021	1
chr12	107399862	107399916	E100	1
chr12	107399996	107400073	E083,E100	2
chr12	107400134	107400174	E034	1
chr12	107400619	107400669	E022	1
chr12	107401335	107401435	E006,E100	2
chr12	107401957	107402039	E090	1
chr12	107402396	107402450	E127	1
chr12	107402650	107402714	E017,E086	2
chr12	107403955	107403995	E034	1
chr12	107404199	107404239	E034	1
chr12	107404514	107404612	E021,E022	2
chr12	107404628	107404711	E034	1
chr12	107404713	107404863	E093,E116	2
chr12	107405872	107405922	E022	1
chr12	107406027	107406067	E034	1
chr12	107406093	107406374	E089,E091,E120,E121,E126	5
chr12	107407051	107407114	E091	1
chr12	107407479	107407533	E127	1
chr12	107407738	107408202	E003,E004,E005,E008,E021,E022,E028,E033,E034,E046,E050,E057,E080,E083,E084,E085,E088,E091,E092,E093,E094,E098,E109,E114,E117,E118,E119,E127	28
chr12	107408265	107408315	E046	1
chr12	107408536	107408595	E021	1
chr12	107409007	107409100	E119	1
chr12	107410408	107410514	E083	1
chr12	107410586	107410636	E083	1
chr12	107410754	107411327	E034,E046,E080,E083,E086,E127	6
chr12	107411353	107411403	E089	1
chr12	107411442	107411881	E017,E021,E034,E080	4
chr12	107412000	107412089	E080	1
chr12	107412256	107412302	E080	1
chr12	107412450	107412494	E097	1
chr12	107412520	107412564	E080	1
chr12	107412567	107412652	E100	1
chr12	107412904	107412959	E127	1
chr12	107413440	107413662	E091,E127	2
chr12	107414350	107414410	E006	1
chr12	107416698	107416822	E088,E090,E098,E126	4
chr12	107416893	107417012	E080	1
chr12	107417225	107417265	E086	1
chr12	107417337	107417377	E034	1
chr12	107417533	107417637	E093	1
chr12	107419235	107419285	E046	1
chr12	107419391	107419847	E004,E005,E006,E021,E032,E033,E034,E055,E057,E080,E082,E083,E090,E091,E093,E100,E117,E119,E121,E122,E125,E127,E128	23
chr12	107420294	107422811	E004,E005,E006,E017,E028,E029,E033,E034,E046,E050,E051,E055,E056,E057,E059,E080,E081,E082,E083,E084,E085,E086,E088,E089,E090,E091,E092,E093,E094,E097,E098,E100,E109,E114,E116,E117,E118,E119,E120,E121,E122,E123,E125,E126,E127,E128	46
chr12	107422821	107423395	E003,E006,E021,E034,E046,E050,E080,E082,E088,E089,E090,E091,E092,E093,E100,E120,E123	17
chr12	107423434	107423601	E080,E090	2
chr12	107423653	107423907	E034,E046,E080,E089,E092,E093,E098,E120,E128	9
chr12	107423910	107423964	E033	1
chr12	107424073	107424185	E083,E093	2
chr12	107424221	107424461	E034,E046,E080,E082,E083,E093,E109	7
chr12	107424614	107424705	E080,E093	2
chr12	107424706	107424861	E006,E080,E081,E082,E093	5
chr12	107424903	107425485	E006,E034,E046,E080,E083,E086,E089,E090,E093,E094,E098,E100,E109,E119,E123,E128	16
chr12	107425529	107425683	E006,E046,E083,E098,E125,E128	6
chr12	107426178	107426584	E004,E021,E022,E033,E046,E050,E080,E088,E093,E116,E123,E125	12
chr12	107427464	107427506	E034	1
chr12	107427620	107427943	E034,E093,E100,E114,E122,E123	6
chr12	107427955	107428380	E006,E017,E022,E046,E059,E083,E088,E090,E091,E098,E100,E109,E126,E128	14
chr12	107428677	107428792	E100	1
chr12	107428988	107429345	E088,E090,E100,E123	4
chr12	107429410	107429478	E088	1
chr12	107429628	107429805	E003,E017,E032,E122	4
chr12	107429932	107429982	E021	1
chr12	107430246	107430296	E046	1
chr12	107430494	107430544	E022	1
chr12	107430563	107430617	E093	1
chr12	107430850	107430900	E093	1
chr12	107431660	107431721	E017,E051	2
chr12	107431888	107431942	E127	1
chr12	107431953	107432078	E046,E056,E122	3
chr12	107432195	107432297	E093	1
chr12	107432500	107432783	E022,E034,E055,E082,E086,E088,E089,E090,E091,E109,E120,E121,E123,E126	14
chr12	107432939	107432989	E091	1
chr12	107433020	107433136	E091,E093	2
chr12	107433234	107433316	E091	1
chr12	107434740	107434806	E082	1
chr12	107435115	107435603	E081,E082	2
chr12	107436091	107436141	E085	1
chr12	107436148	107436188	E034	1
chr12	107436519	107437149	E021,E022,E046,E084,E085,E092,E094,E098,E109	9
chr12	107437207	107437273	E089	1
chr12	107437357	107437407	E017	1
chr12	107437546	107437596	E021	1
chr12	107437772	107437822	E050	1
chr12	107438138	107438188	E093	1
chr12	107439050	107439259	E080,E123	2
chr12	107439996	107440046	E022	1
chr12	107440683	107440751	E093	1
chr12	107441121	107441171	E046	1
chr12	107441232	107441380	E093,E127	2
chr12	107441389	107441451	E050,E051	2
chr12	107443229	107443279	E093	1
chr12	107443969	107444019	E093	1
chr12	107444234	107444300	E093	1
chr12	107444375	107444563	E007,E034,E093,E122	4
chr12	107444645	107444725	E123	1
chr12	107445397	107445447	E093	1
chr12	107445874	107445918	E097	1
chr12	107446609	107446659	E046	1
chr12	107447580	107447652	E007	1
chr12	107447681	107447767	E004,E021,E050,E093,E114	5
chr12	107447825	107447875	E082	1
chr12	107449778	107450463	E006,E021,E022,E088,E117	5
chr12	107450691	107451668	E003,E017,E028,E034,E055,E056,E057,E059,E080,E086,E088,E092,E098,E109,E114,E117,E119,E120,E121,E122,E125,E126,E127,E128	24
chr12	107451984	107452311	E007,E083,E088,E089,E090,E094,E109,E114,E122,E128	10
chr12	107452694	107452785	E083,E088	2
chr12	107454507	107454557	E022	1
chr12	107455682	107455732	E088	1
chr12	107456290	107456466	E034,E089,E090,E127	4
chr12	107456549	107456698	E006,E090	2
chr12	107456894	107456977	E088,E122	2
chr12	107457639	107457723	E124	1
chr12	107458679	107458805	E004	1
chr12	107458930	107458980	E021	1
chr12	107459290	107459340	E022	1
chr12	107459478	107459676	E088,E123	2
chr12	107459713	107459777	E120,E124	2
chr12	107460606	107460946	E033,E034,E046,E089,E094,E123	6
chr12	107461047	107461101	E127	1
chr12	107461517	107461567	E093	1
chr12	107461790	107461876	E006,E088	2
chr12	107462566	107462610	E080	1
chr12	107462824	107463002	E088	1
chr12	107463847	107464002	E032,E034,E109,E114,E122	5
chr12	107464120	107464180	E122	1
chr12	107465725	107465765	E086	1
chr12	107465777	107465883	E006,E082	2
chr12	107466711	107466761	E090	1
chr12	107467070	107467130	E029	1
chr12	107467169	107467319	E056,E100,E120,E121,E123,E126	6
chr12	107467974	107468014	E034	1
chr12	107468564	107468614	E017	1
chr12	107468858	107468912	E034	1
chr12	107468996	107469076	E119	1
chr12	107469281	107469331	E007	1
chr12	107469420	107469472	E046	1
chr12	107470349	107470443	E034,E093	2
chr12	107470636	107470709	E022,E034	2
chr12	107470937	107471327	E080,E092,E094	3
chr12	107471749	107471799	E109	1
chr12	107471945	107471995	E022	1
chr12	107472466	107473821	E003,E004,E005,E006,E007,E008,E017,E021,E022,E028,E032,E033,E034,E046,E050,E051,E055,E056,E057,E059,E080,E081,E083,E084,E085,E088,E089,E090,E091,E092,E093,E094,E098,E109,E114,E116,E117,E118,E119,E120,E121,E122,E123,E124,E125,E126,E127,E128	48
chr12	107473847	107473930	E089,E122	2
chr12	107473939	107474004	E090	1
chr12	107474126	107474188	E091	1
chr12	107474239	107474409	E050,E051,E083,E090,E123	5
chr12	107474462	107474684	E083,E088,E090,E125,E128	5
chr12	107474843	107474979	E081,E082	2
chr12	107475219	107475259	E034	1
chr12	107475495	107475609	E032,E083,E123	3
chr12	107475728	107475788	E006	1
chr12	107479981	107480031	E021	1
chr12	107480036	107480295	E007,E021,E022,E029,E051,E086	6
chr12	107480396	107480450	E127	1
chr12	107480481	107480531	E055	1
chr12	107480863	107481295	E007,E021,E089,E090,E100,E114,E127	7
chr12	107481427	107481474	E097	1
chr12	107481527	107481580	E114	1
chr12	107481909	107481970	E098	1
chr12	107482299	107482384	E083,E116	2
chr12	107482469	107482525	E046	1
chr12	107482594	107482654	E006	1
chr12	107482688	107482770	E086,E123	2
chr12	107482921	107482975	E127	1
chr12	107483713	107483767	E127	1
chr12	107484161	107484460	E021,E083,E088,E090	4
chr12	107484471	107484848	E081,E082,E083,E088,E089,E090,E092	7
chr12	107484899	107488497	E003,E004,E005,E006,E007,E008,E017,E021,E022,E028,E029,E032,E033,E034,E046,E050,E051,E055,E056,E057,E059,E080,E081,E082,E083,E084,E085,E086,E088,E089,E090,E091,E092,E093,E094,E097,E098,E100,E109,E114,E116,E117,E118,E119,E120,E121,E122,E123,E124,E125,E126,E127,E128	53
chr12	107488520	107488815	E032,E034,E057,E082,E091,E092,E121	7
chr12	107488816	107488866	E007	1
chr12	107488949	107489029	E032	1
chr12	107489047	107489389	E022,E034,E046,E051,E086,E090,E092,E100,E123	9
chr12	107490354	107490404	E022	1
chr12	107490612	107490672	E004	1
chr12	107491283	107491349	E046	1
chr12	107492227	107492310	E086	1
chr12	107492356	107492448	E086	1
chr12	107493291	107493551	E080	1
chr12	107493588	107493647	E080	1
chr12	107493799	107493853	E033	1
chr12	107493869	107493921	E021	1
chr12	107494424	107494524	E021,E086	2
chr12	107495545	107495813	E017,E114,E118	3
chr12	107495973	107496033	E029	1
chr12	107496468	107496523	E046	1
chr12	107496753	107496803	E051	1
chr12	107496892	107497036	E034,E082	2
chr12	107497098	107497163	E004,E091	2
chr12	107497176	107497297	E098	1
chr12	107497374	107497457	E097	1
chr12	107497672	107497756	E022	1
chr12	107498138	107499393	E003,E004,E005,E006,E007,E008,E017,E021,E022,E028,E029,E032,E033,E034,E046,E050,E051,E055,E056,E057,E059,E080,E081,E082,E083,E084,E085,E086,E088,E089,E090,E091,E092,E093,E094,E097,E098,E100,E109,E114,E116,E117,E118,E119,E120,E121,E122,E123,E124,E125,E126,E127,E128	53
chr12	107499769	107499893	E021,E034,E090,E093	4
chr12	107500156	107500303	E021,E081,E082,E090	4
chr12	107500664	107500737	E004	1
chr12	107501279	107501524	E004,E123	2
chr12	107501825	107501875	E007	1
chr12	107501928	107501978	E007	1
chr12	107502548	107502599	E093	1
chr12	107502681	107502731	E021	1
chr12	107502832	107502957	E089,E109,E123	3
chr12	107502997	107503162	E109	1
chr12	107503469	107504942	E021,E022,E081,E082,E084,E085,E086,E089,E090,E091,E092,E093,E098,E100,E109,E123,E125,E127,E128	19
chr12	107505749	107505810	E127	1
chr12	107506360	107506545	E032,E090,E119	3
chr12	107507295	107507419	E028	1
chr12	107507772	107507822	E032	1
chr12	107508378	107508428	E022	1
chr12	107508929	107508986	E032	1
chr12	107508990	107509420	E021,E032,E033,E046	4
chr12	107510130	107510204	E089	1
chr12	107510999	107511049	E021	1
chr12	107511222	107511272	E017,E034	2
chr12	107511858	107511902	E080	1
chr12	107512138	107512259	E022,E080	2
chr12	107512336	107512396	E080	1
chr12	107512534	107512622	E094	1
chr12	107513013	107513245	E021,E059,E080,E109	4
chr12	107513294	107513344	E051	1
chr12	107513406	107513462	E080	1
chr12	107515412	107515550	E003,E022,E091	3
chr12	107516067	107516786	E004,E021,E022,E034,E093,E109	6
chr12	107517326	107517386	E125	1
chr12	107518429	107518473	E097	1
chr12	107519367	107519565	E059	1
chr12	107519709	107519936	E022,E057,E109,E127	4
chr12	107519952	107520066	E006,E007	2
chr12	107520205	107520275	E118	1
chr12	107520311	107520413	E007,E046,E051	3
chr12	107520544	107521132	E003,E004,E006,E007,E008,E017,E021,E022,E028,E033,E034,E050,E051,E055,E056,E080,E081,E082,E084,E086,E088,E089,E090,E092,E093,E114,E119,E120,E121,E122,E123,E125,E126	33
chr12	107521184	107521504	E003,E007,E008,E021,E022	5
chr12	107521573	107522008	E021,E080,E109	3
chr12	107523379	107523717	E007,E021,E055,E080,E089,E090,E091,E100,E126	9
chr12	107523885	107523939	E127	1
chr12	107524717	107524800	E082	1
chr12	107524968	107525400	E003,E080,E081,E082,E088	5
chr12	107525489	107526290	E003,E004,E005,E006,E007,E008,E017,E021,E022,E028,E029,E032,E033,E034,E046,E050,E051,E055,E056,E057,E059,E080,E081,E082,E083,E084,E085,E086,E088,E089,E090,E091,E092,E093,E094,E097,E098,E100,E109,E114,E116,E117,E118,E119,E120,E121,E122,E123,E124,E125,E126,E127,E128	53
chr12	107526342	107526392	E021	1
chr12	107526486	107526593	E034,E116,E119	3
chr12	107526778	107526842	E124	1
chr12	107527220	107527885	E004,E007,E021,E034,E059,E080,E084,E094,E109,E114,E120,E121,E127	13
chr12	107528089	107528265	E008,E127	2
chr12	107528277	107528776	E003,E004,E005,E007,E008,E021,E022,E029,E032,E033,E034,E046,E050,E051,E056,E080,E086,E091,E093,E098,E100,E114,E116,E117,E118,E124,E127	27
chr12	107528850	107528902	E022,E034	2
chr12	107529089	107529380	E003,E004,E021,E022	4
chr12	107529399	107529489	E007,E022	2
chr12	107529632	107529686	E100	1
chr12	107529708	107529766	E007	1
chr12	107529924	107529974	E114	1
chr12	107531419	107531473	E098	1
chr12	107531609	107531659	E093	1
chr12	107532216	107532266	E007	1
chr12	107532682	107532808	E051,E091	2
chr12	107532832	107533093	E021,E050,E051,E121	4
chr12	107533408	107533468	E003	1
chr12	107533528	107533654	E007,E091	2
chr12	107534301	107534351	E114	1
chr12	107534368	107534418	E022	1
chr12	107534590	107534675	E046	1
chr12	107535158	107535219	E046	1
chr12	107535625	107535681	E082	1
chr12	107535710	107535760	E017	1
chr12	107535978	107536032	E033	1
chr12	107536172	107536212	E086	1
chr12	107536514	107536603	E003,E021,E022,E086	4
chr12	107538571	107538621	E007	1
chr12	107538908	107539570	E003,E007,E017,E021,E022,E028,E056,E057,E080,E086,E114,E119,E120,E125,E127,E128	16
chr12	107539629	107539709	E119	1
chr12	107540590	107540774	E059,E083,E089,E090	4
chr12	107540817	107540942	E050,E080,E089	3
chr12	107541286	107541326	E086	1
chr12	107544071	107544111	E086	1
chr12	107544363	107544541	E059	1
chr12	107544862	107544902	E086	1
chr12	107545245	107545330	E088,E128	2
chr12	107545359	107545415	E022,E090	2
chr12	107545640	107545690	E022	1
chr12	107545900	107545975	E121	1
chr12	107546129	107546415	E017,E119,E120,E125,E128	5
chr12	107546645	107546718	E017,E022	2
chr12	107546937	107546991	E127	1
chr12	107546994	107547070	E100,E114	2
chr12	107547102	107547180	E046	1
chr12	107547200	107547309	E017,E055,E125,E128	4
chr12	107547492	107547542	E046	1
chr12	107549168	107549263	E127	1
chr12	107550007	107550057	E022	1
chr12	107550586	107550626	E086	1
chr12	107551927	107552052	E007,E021,E059	3
chr12	107552648	107552730	E080	1
chr12	107552826	107552957	E080	1
chr12	107553203	107553257	E100	1
chr12	107553333	107553390	E080	1
chr12	107553434	107553556	E003,E008,E021,E022,E114	5
chr12	107554140	107554190	E021	1
chr12	107554658	107554778	E081,E119	2
chr12	107554801	107554861	E097	1
chr12	107555120	107555288	E080	1
chr12	107557343	107557450	E028,E089,E090,E126	4
chr12	107557536	107557576	E034	1
chr12	107558248	107558442	E046,E114	2
chr12	107559158	107559263	E086,E124	2
chr12	107559455	107559572	E028,E086,E109	3
chr12	107559635	107559675	E086	1
chr12	107560184	107560325	E119	1
chr12	107560363	107560492	E119	1
chr12	107560953	107561003	E007	1
chr12	107561043	107561093	E007	1
chr12	107561147	107561219	E046	1
chr12	107561733	107561809	E017	1
chr12	107561917	107561957	E086	1
chr12	107562192	107562260	E017,E089,E090	3
chr12	107562306	107562360	E128	1
chr12	107562708	107562833	E003,E021,E022	3
chr12	107562921	107563614	E021,E022,E028,E032,E057,E119,E127	7
chr12	107564039	107564103	E124	1
chr12	107564241	107564291	E109	1
chr12	107564309	107564359	E022	1
chr12	107564488	107564612	E021,E086,E116	3
chr12	107565001	107565188	E057,E127	2
chr12	107565255	107565338	E093	1
chr12	107565406	107565484	E127	1
chr12	107565859	107565899	E034	1
chr12	107566347	107566528	E057,E086,E088,E091,E094,E119,E127	7
chr12	107566745	107566878	E021	1
chr12	107567050	107567100	E021	1
chr12	107567650	107567690	E034	1
chr12	107568148	107568257	E081	1
chr12	107568383	107568538	E007,E090	2
chr12	107568620	107568670	E021	1
chr12	107568917	107568978	E003	1
chr12	107570381	107570431	E114	1
chr12	107570440	107570573	E022,E059	2
chr12	107571333	107571531	E008,E034	2
chr12	107571533	107571650	E003,E008,E021,E022,E093	5
chr12	107571731	107571855	E022,E100	2
chr12	107572232	107572371	E022,E046	2
chr12	107572415	107572525	E046	1
chr12	107572592	107572927	E034,E046,E086,E093	4
chr12	107573261	107573311	E007	1
chr12	107573398	107573485	E046,E083	2
chr12	107573700	107573924	E093,E097,E114,E116,E126	5
chr12	107576801	107576851	E114	1
chr12	107577974	107578024	E093	1
chr12	107578588	107578687	E008	1
chr12	107578965	107579019	E127	1
chr12	107579533	107579583	E022	1
chr12	107585146	107585226	E021,E022	2
chr12	107585334	107585474	E021,E057,E114,E116	4
chr12	107585718	107585934	E007,E021,E022,E033	4
chr12	107587228	107587289	E021	1
chr12	107587457	107587507	E022	1
chr12	107588547	107588627	E119	1
chr12	107589917	107589961	E080	1
chr12	107590466	107590797	E006,E017,E055,E056,E120,E121,E125,E126,E128	9
chr12	107590875	107590955	E119	1
chr12	107591130	107591276	E125,E128	2
chr12	107591994	107592034	E086	1
chr12	107592043	107592093	E088	1
chr12	107592438	107592588	E088,E114,E125	3
chr12	107594035	107594115	E119	1
chr12	107594170	107594775	E005,E006,E017,E028,E033,E055,E056,E057,E088,E114,E119,E120,E125,E127,E128	15
chr12	107594927	107595011	E093,E114	2
chr12	107595562	107595612	E017	1
chr12	107595683	107595733	E022	1
chr12	107595939	107596007	E098	1
chr12	107597398	107597462	E124	1
chr12	107600398	107600471	E124,E127	2
chr12	107601427	107601696	E091,E120,E121	3
chr12	107601716	107602284	E005,E017,E091,E120,E121,E125,E128	7
chr12	107603305	107603345	E086	1
chr12	107607270	107607389	E120	1
chr12	107608029	107608073	E080	1
chr12	107608077	107608573	E006,E017,E028,E055,E056,E057,E080,E086,E094,E098,E109,E114,E119,E120,E121,E125,E127,E128	18
chr12	107608596	107608665	E056	1
chr12	107608748	107608798	E022	1
chr12	107610237	107610442	E005,E086,E088,E091,E092	5
chr12	107610642	107610692	E088	1
chr12	107610989	107611043	E100	1
chr12	107611294	107611344	E022	1
chr12	107612040	107612090	E021	1
chr12	107612309	107612359	E114	1
chr12	107612585	107612635	E021	1
chr12	107612765	107612815	E022	1
chr12	107612887	107612947	E006	1
chr12	107613141	107613278	E056	1
chr12	107613689	107613785	E021,E114	2
chr12	107614246	107614300	E127	1
chr12	107614355	107614443	E021,E082	2
chr12	107615189	107615326	E008,E021	2
chr12	107615395	107615465	E118	1
chr12	107616059	107616166	E118,E125	2
chr12	107616369	107616438	E021	1
chr12	107616917	107617116	E086,E088,E091	3
chr12	107617587	107618067	E006,E017,E022,E051,E055,E056,E088,E089,E090,E091,E114,E117,E120,E121,E125,E126,E128	17
chr12	107618573	107618665	E118	1
chr12	107619318	107620393	E003,E004,E005,E006,E007,E008,E017,E021,E022,E055,E056,E080,E088,E092,E114,E120,E121,E122,E125,E126,E128	21
chr12	107620464	107620514	E007	1
chr12	107621113	107621202	E021	1
chr12	107621937	107622342	E003,E007,E008,E022,E088,E122	6
chr12	107623175	107623225	E021	1
chr12	107623596	107623665	E017,E022	2
chr12	107623687	107623851	E086,E121	2
chr12	107624078	107624128	E046	1
chr12	107624230	107624340	E093,E124	2
chr12	107625235	107625358	E091,E127	2
chr12	107625577	107625627	E085	1
chr12	107625858	107625898	E034	1
chr12	107626131	107626181	E021	1
chr12	107627092	107627158	E022	1
chr12	107627451	107627711	E008,E021,E022,E032,E090,E093	6
chr12	107627721	107627803	E007	1
chr12	107628203	107628273	E128	1
chr12	107628552	107628632	E050	1
chr12	107629176	107629250	E093	1
chr12	107629851	107629905	E050	1
chr12	107629992	107630042	E021	1
chr12	107630393	107631470	E003,E004,E017,E021,E022,E028,E050,E051,E055,E056,E057,E086,E088,E093,E114,E119,E120,E122,E125,E127,E128	21
chr12	107631597	107631862	E057,E127	2
chr12	107631879	107631939	E003	1
chr12	107632064	107632114	E090	1
chr12	107632126	107632451	E017,E055,E056,E057,E093,E114,E121,E125,E127,E128	10
chr12	107633414	107633502	E022	1
chr12	107634238	107634302	E124	1
chr12	107634867	107634917	E022	1
chr12	107635117	107635227	E098	1
chr12	107635346	107635462	E080,E081,E082,E089,E093,E097,E098,E128	8
chr12	107635708	107635760	E093	1
chr12	107635763	107635813	E088	1
chr12	107635889	107635939	E090	1
chr12	107636003	107636398	E003,E008,E017,E021,E022,E050,E055,E056,E080,E083,E086,E088,E089,E090,E093,E120,E125,E128	18
chr12	107636897	107637019	E022,E090	2
chr12	107637028	107637123	E033,E089	2
chr12	107637197	107637596	E003,E021,E022,E081,E082,E089,E090,E093,E098,E100	10
chr12	107637706	107637778	E080,E090	2
chr12	107638006	107638279	E007,E080	2
chr12	107638419	107638508	E007	1
chr12	107638563	107638613	E051	1
chr12	107639869	107639949	E057	1
chr12	107639969	107640248	E022,E057,E080,E100,E114,E127,E128	7
chr12	107641686	107641736	E046	1
chr12	107641789	107641839	E091	1
chr12	107642059	107642263	E080,E086,E097,E118	4
chr12	107642436	107642486	E021	1
chr12	107642750	107642810	E005	1
chr12	107642834	107642888	E120	1
chr12	107643002	107643085	E022	1
chr12	107643210	107643261	E086	1
chr12	107643488	107643681	E004,E114,E119	3
chr12	107644416	107644470	E127	1
chr12	107644666	107644716	E021	1
chr12	107645246	107645335	E007,E098	2
chr12	107645679	107645783	E028,E057	2
chr12	107646509	107646641	E003,E088	2
chr12	107648298	107648370	E086	1
chr12	107648511	107648561	E022	1
chr12	107648666	107648716	E007	1
chr12	107649572	107649612	E034	1
chr12	107651290	107651344	E033	1
chr12	107651377	107651427	E022	1
chr12	107652464	107652504	E034	1
chr12	107653688	107653869	E005,E021,E022	3
chr12	107655910	107656101	E086	1
chr12	107657129	107657179	E051	1
chr12	107658562	107658622	E003	1
chr12	107659326	107659386	E006	1
chr12	107660619	107660669	E093	1
chr12	107661589	107661660	E051	1
chr12	107661956	107662006	E021	1
chr12	107663485	107663539	E120	1
chr12	107664223	107664273	E032	1
chr12	107664308	107664352	E097	1
chr12	107664397	107664686	E021,E082	2
chr12	107665108	107665191	E124	1
chr12	107667494	107667556	E093	1
chr12	107668302	107668366	E124	1
chr12	107668618	107668716	E086	1
chr12	107668719	107668813	E007	1
chr12	107669245	107669669	E004,E021,E022	3
chr12	107669777	107669836	E033	1
chr12	107670153	107670203	E046	1
chr12	107670204	107670280	E125	1
chr12	107670443	107670514	E093	1
chr12	107670791	107670930	E119,E120,E121	3
chr12	107671472	107671561	E055	1
chr12	107671664	107672132	E017,E028,E029,E034,E046,E050,E055,E056,E057,E085,E089,E090,E098,E100,E119,E121,E122,E124,E125,E126,E127,E128	22
chr12	107673360	107673400	E034	1
chr12	107673462	107673612	E086,E114,E127	3
chr12	107674620	107674670	E121	1
chr12	107674683	107674733	E021	1
chr12	107675388	107675440	E109	1
chr12	107675981	107676070	E086,E109	2
chr12	107676374	107676414	E034	1
chr12	107676467	107676725	E017,E028,E055,E057,E121	5
chr12	107676769	107676823	E081	1
chr12	107677205	107677294	E028	1
chr12	107677318	107677404	E021,E022	2
chr12	107677553	107677719	E021,E022,E114	3
chr12	107678635	107678700	E127	1
chr12	107679214	107679268	E033	1
chr12	107679657	107679711	E127	1
chr12	107679973	107680059	E046,E119	2
chr12	107680226	107680314	E003,E021	2
chr12	107680677	107680731	E033	1
chr12	107681367	107682084	E017,E022,E028,E033,E034,E046,E050,E051,E057,E080,E084,E088,E093,E114,E118,E119,E125,E126,E127,E128	20
chr12	107682129	107682179	E021	1
chr12	107682227	107682267	E086	1
chr12	107682366	107682416	E021	1
chr12	107682609	107682835	E003,E005,E007,E021,E032,E088,E093,E125,E128	9
chr12	107684020	107684094	E114	1
chr12	107684335	107684401	E017	1
chr12	107684819	107684869	E022	1
chr12	107685001	107685069	E022	1
chr12	107685108	107685184	E007	1
chr12	107685669	107685822	E082,E124	2
chr12	107685991	107686041	E017	1
chr12	107687353	107687410	E021	1
chr12	107687459	107687509	E082	1
chr12	107687838	107687888	E022	1
chr12	107687902	107687977	E017	1
chr12	107688523	107688563	E086	1
chr12	107689091	107689215	E119	1
chr12	107689545	107691162	E003,E005,E017,E022,E028,E034,E050,E055,E057,E080,E091,E114,E117,E119,E120,E121,E125,E126,E127,E128	20
chr12	107691184	107691316	E021,E093	2
chr12	107692111	107692191	E119	1
chr12	107692513	107692563	E007	1
chr12	107693348	107693398	E046	1
chr12	107694744	107694875	E007	1
chr12	107695238	107695278	E086	1
chr12	107695595	107695669	E127	1
chr12	107696430	107696768	E017,E022,E055,E056,E057,E080,E093,E124,E125,E127,E128	11
chr12	107696883	107696940	E080	1
chr12	107697484	107697534	E022	1
chr12	107698033	107698083	E032	1
chr12	107698439	107698685	E005,E081,E120,E121,E125,E128	6
chr12	107698899	107699313	E007,E017,E021,E028,E055,E056,E057,E100,E114,E119,E120,E121,E125,E126,E127,E128	16
chr12	107699898	107699980	E081	1
chr12	107699994	107700503	E003,E005,E007,E008,E021,E022,E081,E086,E124	9
chr12	107700766	107700830	E097	1
chr12	107700960	107701053	E081,E082,E083,E086,E090	5
chr12	107701069	107701296	E017,E086,E088,E089,E092,E093	6
chr12	107702402	107702460	E050	1
chr12	107702571	107702709	E093	1
chr12	107702737	107703197	E003,E021,E022,E029,E032,E033,E034,E046,E050,E051,E093,E109	12
chr12	107703542	107703648	E005,E084	2
chr12	107703890	107703930	E034	1
chr12	107704328	107704417	E034,E127	2
chr12	107704456	107704634	E007,E086,E128	3
chr12	107705336	107705407	E032	1
chr12	107705479	107705811	E005,E007,E021,E022,E029,E032,E033,E050,E051,E090,E124	11
chr12	107706360	107706457	E022	1
chr12	107707169	107707385	E022,E028,E086,E127	4
chr12	107707963	107708003	E086	1
chr12	107708033	107708209	E034,E081,E114	3
chr12	107708514	107708564	E050	1
chr12	107708649	107708718	E086	1
chr12	107708904	107709001	E033	1
chr12	107709033	107709113	E114	1
chr12	107709375	107709425	E051	1
chr12	107709906	107709966	E125	1
chr12	107710229	107710279	E093	1
chr12	107710321	107710398	E034	1
chr12	107710657	107710707	E007	1
chr12	107710868	107710944	E046	1
chr12	107711037	107711105	E034	1
chr12	107711127	107716427	E003,E004,E005,E006,E007,E008,E017,E021,E022,E028,E029,E032,E033,E034,E046,E050,E051,E055,E056,E057,E059,E080,E081,E082,E083,E084,E085,E086,E088,E089,E090,E091,E092,E093,E094,E097,E098,E100,E109,E114,E117,E118,E119,E120,E121,E122,E123,E124,E125,E126,E127,E128	52
chr12	107716758	107716893	E034,E093,E100	3
chr12	107716924	107717212	E033,E034,E046,E050,E114,E127	6
chr12	107717217	107717268	E093	1
chr12	107717308	107717398	E093	1
chr12	107717537	107717595	E021	1
chr12	107717785	107717860	E034	1
chr12	107717963	107718031	E034,E121	2
chr12	107718391	107718476	E021,E086	2
chr12	107718950	107719301	E007,E021,E034,E050,E051,E082,E093,E114	8
chr12	107719904	107719994	E050	1
chr12	107720072	107720325	E003,E004,E005,E021,E022,E033,E034,E050,E051,E093,E114,E117,E127	13
chr12	107720510	107720564	E033	1
chr12	107720610	107720706	E029,E034,E093,E114	4
chr12	107720837	107720887	E021	1
chr12	107721177	107721288	E034	1
chr12	107721352	107722122	E004,E028,E029,E033,E034,E046,E050,E051,E055,E086,E091,E114,E120,E121,E126,E127,E128	17
chr12	107722123	107722185	E006	1
chr12	107722221	107723128	E003,E004,E006,E007,E017,E021,E022,E028,E029,E034,E046,E050,E051,E055,E056,E057,E080,E083,E086,E088,E091,E093,E100,E114,E116,E119,E120,E121,E122,E123,E124,E125,E126,E127,E128	35
chr12	107723247	107724245	E006,E017,E028,E029,E033,E034,E046,E050,E051,E055,E057,E086,E093,E100,E114,E119,E120,E121,E124,E125,E126,E127,E128	23
chr12	107724333	107724401	E093	1
chr12	107724453	107725776	E003,E004,E007,E017,E021,E022,E032,E033,E034,E046,E050,E051,E059,E080,E082,E086,E093,E100,E109,E114,E120,E121,E125	23
chr12	107725884	107726015	E022,E051,E093	3
chr12	107726038	107726174	E007,E082	2
chr12	107726362	107726423	E017,E127	2
chr12	107726622	107726745	E050,E093,E114,E120,E125,E127	6
chr12	107726786	107727010	E034,E046,E093,E098,E124	5
chr12	107727055	107727321	E033,E050,E093,E127	4
chr12	107727572	107727612	E034	1
chr12	107727784	107727906	E093	1
chr12	107727985	107728035	E114	1
chr12	107728179	107728229	E022	1
chr12	107728400	107728480	E114	1
chr12	107729225	107729269	E097	1
chr12	107729417	107729631	E007,E022,E093,E128	4
chr12	107729730	107730556	E003,E007,E033,E083,E114,E117,E119,E127,E128	9
chr12	107730639	107730796	E082,E086,E116	3
chr12	107730880	107730935	E093	1
chr12	107730978	107731888	E017,E028,E029,E034,E046,E055,E056,E057,E086,E114,E119,E120,E121,E122,E124,E125,E126,E127,E128	19
chr12	107732702	107732793	E050,E093	2
chr12	107732977	107733044	E017	1
chr12	107733320	107733624	E033,E034,E050,E081,E082,E083,E086,E088	8
chr12	107733926	107733976	E046	1
chr12	107733984	107734028	E086	1
chr12	107734065	107734151	E119	1
chr12	107734188	107734228	E086	1
chr12	107734822	107735036	E021,E028,E093,E114	4
chr12	107735534	107735644	E114,E126	2
chr12	107736019	107736073	E033	1
chr12	107736203	107736253	E093	1
chr12	107736634	107736720	E034,E114	2
chr12	107737221	107737379	E119	1
chr12	107737787	107738599	E004,E005,E007,E017,E021,E022,E028,E034,E055,E056,E057,E080,E114,E118,E119,E120,E121,E125,E126,E127,E128	21
chr12	107738604	107738871	E017,E028,E080	3
chr12	107739170	107739220	E055	1
chr12	107739324	107739374	E007	1
chr12	107739554	107739614	E125	1
chr12	107739907	107739971	E127	1
chr12	107741194	107741276	E114	1
chr12	107741352	107741494	E046,E114	2
chr12	107741540	107742032	E086,E093,E114,E126	4
chr12	107742092	107742298	E022,E034,E051,E093	4
chr12	107742499	107742593	E098	1
chr12	107742652	107743531	E003,E004,E005,E007,E008,E017,E021,E022,E028,E034,E055,E056,E057,E059,E081,E082,E084,E085,E086,E088,E089,E090,E091,E092,E093,E094,E098,E100,E109,E114,E117,E118,E119,E120,E121,E122,E125,E126,E127,E128	40
chr12	107743617	107743925	E022,E055,E082,E083,E089,E090,E114,E118,E122,E126	10
chr12	107743965	107744019	E098	1
chr12	107744151	107744234	E118	1
chr12	107744615	107744655	E034	1
chr12	107744666	107744747	E003,E007	2
chr12	107744983	107746489	E004,E007,E017,E028,E029,E032,E050,E051,E055,E056,E057,E084,E088,E091,E093,E097,E100,E109,E114,E117,E118,E119,E121,E122,E124,E125,E127,E128	28
chr12	107746541	107746787	E021,E034,E046,E050,E055,E057,E093,E114	8
chr12	107746788	107746875	E114,E119	2
chr12	107747003	107747069	E034	1
chr12	107747195	107747256	E033,E093	2
chr12	107747394	107747444	E093	1
chr12	107747527	107747605	E098,E114	2
chr12	107748382	107748432	E114	1
chr12	107748686	107748779	E005,E022	2
chr12	107748805	107748855	E017	1
chr12	107748953	107749343	E007,E022,E089,E093,E120,E121	6
chr12	107749501	107749659	E017,E034,E093,E114,E118	5
chr12	107749867	107749991	E021,E109	2
chr12	107750213	107751171	E005,E006,E017,E021,E022,E028,E033,E050,E055,E056,E057,E082,E088,E090,E091,E092,E093,E114,E118,E119,E120,E121,E125,E126,E127,E128	26
chr12	107752108	107752182	E091	1
chr12	107752251	107752305	E007,E086	2
chr12	107752564	107752763	E055,E114,E120,E121,E126,E128	6
chr12	107752847	107752943	E093	1
chr12	107753154	107753661	E005,E017,E021,E022,E028,E055,E056,E057,E091,E093,E114,E120,E121,E125,E126,E127,E128	17
chr12	107753726	107753786	E122	1
chr12	107753987	107754073	E005,E032	2
chr12	107754105	107754645	E021,E022,E028,E032,E057,E089,E091,E114,E119,E124,E127	11
chr12	107755529	107755569	E086	1
chr12	107755923	107756247	E003,E004,E007,E021,E022,E082,E091,E093,E109	9
chr12	107756752	107757083	E006,E007,E055,E126	4
chr12	107757160	107757228	E050	1
chr12	107757229	107757363	E007	1
chr12	107757696	107758007	E004,E007,E046,E082,E118,E124	6
chr12	107758408	107758599	E082,E098	2
chr12	107758678	107758934	E022,E033,E090,E114,E118	5
chr12	107759376	107760061	E003,E004,E021,E022,E033,E114	6
chr12	107760213	107760428	E003,E004,E021,E022,E081,E091	6
chr12	107760627	107760895	E003,E021,E022,E034,E088,E114	6
chr12	107761929	107762112	E034,E050,E093,E114	4
chr12	107762278	107763291	E003,E033,E034,E046,E050,E093,E109,E124	8
chr12	107763464	107763819	E021,E029,E033,E034,E046,E050,E051,E086,E093,E109,E116,E124	12
chr12	107763858	107763977	E033	1
chr12	107764193	107764254	E034	1
chr12	107764447	107764522	E033,E034	2
chr12	107764545	107764649	E034,E093	2
chr12	107764696	107764807	E021,E080	2
chr12	107764909	107765155	E034,E081,E093,E116	4
chr12	107765426	107765656	E033,E034,E086	3
chr12	107765661	107765765	E022,E034	2
chr12	107765819	107766802	E003,E007,E008,E017,E021,E022,E028,E029,E032,E033,E034,E046,E050,E051,E055,E056,E057,E086,E088,E092,E093,E097,E100,E109,E114,E119,E120,E121,E124,E125,E126,E127,E128	33
chr12	107766875	107766950	E034	1
chr12	107766987	107768446	E021,E022,E029,E032,E033,E034,E046,E050,E055,E082,E089,E090,E092,E093,E109,E124,E126,E127	18
chr12	107769074	107769128	E127	1
chr12	107769355	107769417	E093	1
chr12	107769440	107769510	E034,E125	2
chr12	107769534	107769594	E004	1
chr12	107769646	107769706	E125	1
chr12	107769805	107769869	E124	1
chr12	107770047	107770137	E022,E034	2
chr12	107770596	107770725	E093,E118	2
chr12	107771096	107771195	E055,E119	2
chr12	107771236	107771721	E007,E017,E055,E114,E119,E125,E126,E128	8
chr12	107771798	107772081	E028,E055,E056,E119,E120,E121,E125,E126,E127,E128	10
chr12	107772136	107772186	E114	1
chr12	107772280	107772821	E017,E022,E033,E081,E082,E127	6
chr12	107773045	107773095	E082	1
chr12	107773157	107773311	E114	1
chr12	107773370	107773745	E017,E021,E028,E034,E055,E056,E084,E085,E086,E094,E109,E114,E119,E120,E121,E122,E125,E126,E127,E128	20
chr12	107773841	107774448	E003,E017,E021,E022,E028,E055,E056,E057,E082,E086,E088,E089,E090,E091,E092,E098,E109,E114,E118,E119,E120,E121,E125,E126,E127,E128	26
chr12	107774497	107774547	E082	1
chr12	107775139	107775189	E082	1
chr12	107775230	107775314	E055,E090	2
chr12	107775433	107775534	E005,E114	2
chr12	107775572	107775622	E022	1
chr12	107775910	107776061	E021,E022,E034	3
chr12	107776090	107776152	E091	1
chr12	107776808	107776857	E034	1
chr12	107777076	107777126	E017	1
chr12	107777513	107777609	E021,E081	2
chr12	107777800	107777854	E021,E022	2
chr12	107778392	107778442	E121	1
chr12	107778483	107778623	E022,E109,E125	3
chr12	107778696	107778768	E032	1
chr12	107778877	107780183	E003,E007,E017,E021,E022,E028,E034,E051,E055,E057,E080,E086,E091,E097,E114,E119,E120,E125,E126,E127,E128	21
chr12	107780199	107780262	E046	1
chr12	107780297	107780741	E021,E022,E034,E055,E080,E082,E083,E093,E114,E120,E121,E127	12
chr12	107781080	107781136	E032	1
chr12	107781171	107781240	E127	1
chr12	107781401	107781441	E034	1
chr12	107781619	107781669	E022	1
chr12	107782548	107782633	E029,E114	2
chr12	107782880	107782920	E086	1
chr12	107783171	107783221	E046	1
chr12	107783775	107783839	E124	1
chr12	107784269	107784309	E034	1
chr12	107784380	107784430	E093	1
chr12	107785295	107785359	E022	1
chr12	107785607	107785657	E093	1
chr12	107785740	107785794	E033	1
chr12	107785798	107785917	E046,E093	2
chr12	107786149	107786236	E093	1
chr12	107786368	107786418	E007	1
chr12	107786654	107786720	E093	1
chr12	107786724	107787468	E003,E008,E017,E022,E034,E057,E080,E084,E086,E088,E091,E093,E109,E114,E120,E121,E122,E124,E127,E128	20
chr12	107787850	107787900	E093	1
chr12	107787937	107788070	E046,E050,E114	3
chr12	107788075	107788289	E021,E033,E114	3
chr12	107788510	107788856	E032,E034,E050,E116,E119	5
chr12	107788929	107789014	E114	1
chr12	107789104	107789144	E034	1
chr12	107789168	107789208	E086	1
chr12	107789322	107789362	E034	1
chr12	107789607	107789657	E055	1
chr12	107789668	107790300	E004,E017,E021,E022,E028,E083,E088,E091,E093,E109,E114,E118	12
chr12	107790540	107791246	E004,E005,E007,E008,E021,E022,E028,E032,E033,E057,E086,E088,E089,E091,E093,E109,E114,E119,E120,E121,E125,E126,E127,E128	24
chr12	107791265	107791368	E007,E114	2
chr12	107791618	107791806	E003,E007,E022,E081,E082	5
chr12	107791836	107792305	E003,E004,E007,E008,E021,E022,E050,E082,E086,E091,E121,E125,E128	13
chr12	107792320	107792408	E005,E093	2
chr12	107792422	107792472	E082	1
chr12	107792635	107792720	E021,E034	2
chr12	107792726	107792821	E007,E093	2
chr12	107792863	107793372	E003,E004,E007,E008,E017,E021,E022,E034,E055,E056,E082,E086,E088,E114,E120,E121,E125,E126,E128	19
chr12	107793484	107793534	E046	1
chr12	107794053	107794093	E034	1
chr12	107794230	107794290	E005	1
chr12	107794333	107794455	E005,E050,E125	3
chr12	107794500	107795322	E003,E005,E006,E017,E021,E029,E034,E046,E050,E051,E055,E056,E080,E081,E083,E084,E086,E088,E092,E093,E098,E100,E109,E114,E120,E121,E124,E125,E126,E128	30
chr12	107795450	107795535	E021,E088	2
chr12	107795577	107795658	E034	1
chr12	107795706	107795761	E021	1
chr12	107795765	107795805	E034	1
chr12	107795812	107795862	E114	1
chr12	107795948	107796900	E003,E004,E005,E006,E007,E008,E017,E021,E022,E028,E029,E032,E033,E034,E046,E050,E051,E055,E056,E057,E059,E080,E081,E082,E083,E084,E085,E086,E088,E089,E090,E091,E092,E093,E094,E097,E098,E109,E114,E116,E117,E118,E119,E120,E121,E122,E123,E124,E125,E126,E127,E128	52
chr12	107797094	107797144	E032	1
chr12	107798005	107798137	E021,E089,E090	3
chr12	107798415	107798465	E032	1
chr12	107798518	107799178	E003,E004,E005,E008,E017,E021,E022,E028,E029,E032,E033,E034,E046,E050,E051,E055,E057,E080,E081,E082,E084,E088,E089,E091,E092,E093,E094,E109,E114,E116,E117,E118,E119,E120,E121,E122,E123,E124,E125,E126,E127,E128	42
chr12	107799212	107799750	E051,E081,E082,E083,E089,E120,E121,E124	8
chr12	107799909	107799959	E022	1
chr12	107800454	107800534	E021,E098	2
chr12	107800606	107800676	E017,E056,E128	3
chr12	107800840	107800894	E017	1
chr12	107801009	107801428	E017,E084,E120,E121,E127,E128	6
chr12	107801505	107801581	E017	1
chr12	107801749	107802010	E082	1
chr12	107802428	107802593	E021,E022,E100	3
chr12	107802783	107802833	E021	1
chr12	107804254	107804357	E003,E022	2
chr12	107804643	107804712	E127	1
chr12	107805440	107806240	E005,E006,E007,E017,E021,E022,E028,E055,E056,E057,E080,E082,E093,E109,E114,E117,E119,E120,E121,E125,E126,E127,E128	23
chr12	107806257	107806389	E003,E122	2
chr12	107806443	107806503	E122	1
chr12	107806539	107806589	E021	1
chr12	107806593	107806693	E093	1
chr12	107807135	107807276	E057,E114,E127	3
chr12	107808788	107809235	E003,E005,E017,E021,E022,E028,E055,E056,E057,E114,E119,E120,E121,E125,E126,E127,E128	17
chr12	107809473	107809527	E126	1
chr12	107809588	107810234	E021,E028,E055,E056,E057,E081,E082,E086,E090,E097,E114,E119,E120,E121,E125,E126,E127,E128	18
chr12	107810276	107810471	E028,E057,E086,E119	4
chr12	107810657	107810740	E093	1
chr12	107810816	107811280	E050,E080,E093,E118	4
chr12	107811609	107811673	E124	1
chr12	107812076	107812126	E082	1
chr12	107812747	107813115	E082,E086	2
chr12	107813171	107813269	E029	1
chr12	107813431	107813471	E034	1
chr12	107813920	107814039	E086,E114	2
chr12	107814242	107814296	E128	1
chr12	107814377	107814582	E021,E128	2
chr12	107815354	107815424	E007	1
chr12	107815826	107815935	E124	1
chr12	107816802	107816846	E097	1
chr12	107817216	107817291	E080	1
chr12	107817363	107817651	E080,E120,E121	3
chr12	107817688	107817735	E080	1
chr12	107818155	107818205	E093	1
chr12	107818229	107818382	E022	1
chr12	107818540	107818711	E022,E086,E114	3
chr12	107818727	107818813	E021	1
chr12	107818888	107818938	E017	1
chr12	107818981	107819036	E114	1
chr12	107819648	107819868	E003,E021,E022,E086	4
chr12	107819934	107820143	E007,E008,E021,E022	4
chr12	107820186	107820230	E080	1
chr12	107820269	107820420	E022,E109	2
chr12	107820436	107820560	E051,E118	2
chr12	107821987	107822124	E046,E091	2
chr12	107822377	107822427	E017	1
chr12	107822736	107823483	E003,E008,E017,E021,E022,E028,E046,E055,E056,E057,E081,E084,E085,E086,E088,E092,E093,E094,E098,E109,E119,E127	22
chr12	107823507	107823640	E046,E080,E109	3
chr12	107823645	107823705	E034	1
chr12	107825062	107825112	E021	1
chr12	107825437	107825487	E046	1
chr12	107825718	107826038	E034,E046,E109	3
chr12	107826102	107826156	E127	1
chr12	107826219	107826259	E086	1
chr12	107826523	107826589	E125	1
chr12	107826707	107826757	E007	1
chr12	107827529	107827609	E119	1
chr12	107828177	107828217	E034	1
chr12	107828807	107829191	E007,E017,E021,E022,E033,E055,E056,E082,E086,E091,E121	11
chr12	107829226	107829330	E028,E086,E122	3
chr12	107829397	107829545	E055,E080,E082,E085,E086,E088,E089,E090,E092,E097,E122,E127	12
chr12	107829571	107829677	E098,E114	2
chr12	107829835	107829885	E091	1
chr12	107829976	107831125	E003,E004,E005,E008,E017,E021,E022,E028,E032,E055,E056,E057,E059,E082,E083,E084,E086,E088,E091,E109,E114,E119,E120,E121,E125,E126,E127,E128	28
chr12	107832169	107832252	E004,E081,E082	3
chr12	107832434	107833423	E003,E004,E005,E021,E022,E050,E057,E081,E082,E084,E086,E090,E109,E114,E123,E127	16
chr12	107833498	107833573	E021	1
chr12	107833706	107833820	E022,E082	2
chr12	107833876	107833926	E021	1
chr12	107834011	107834151	E109,E114,E124	3
chr12	107834195	107834267	E109	1
chr12	107834314	107834649	E003,E084,E085,E093,E109	5
chr12	107835322	107835372	E090	1
chr12	107835587	107836804	E017,E022,E028,E033,E034,E046,E056,E057,E081,E082,E088,E089,E090,E092,E093,E097,E098,E109,E119,E120,E125,E126,E127,E128	24
chr12	107836849	107836959	E088,E089,E090	3
chr12	107837085	107837322	E003,E007,E034,E127	4
chr12	107837636	107837974	E003,E004,E008,E021,E022,E080,E086,E100,E109	9
chr12	107838036	107838086	E083	1
chr12	107838531	107838780	E046,E083	2
chr12	107838856	107838906	E007	1
chr12	107839046	107839152	E127	1
chr12	107841168	107841451	E022,E028,E057,E086,E093,E119,E127	7
chr12	107841481	107841531	E093	1
chr12	107841895	107842275	E003,E004,E007,E008,E017,E021,E022,E032,E033,E034,E046,E051,E055,E056,E080,E085,E089,E090,E109,E114,E121,E122,E126,E127	24
chr12	107843043	107843163	E017,E055,E088,E098,E114,E125	6
chr12	107843171	107843374	E051,E081,E082,E086,E088,E090,E114,E121,E127	9
chr12	107843483	107843533	E017	1
chr12	107843665	107844052	E017,E028,E055,E056,E057,E098,E120,E121,E125,E126,E127,E128	12
chr12	107844061	107844121	E005	1
chr12	107844281	107844374	E022	1
chr12	107844412	107844684	E003,E021,E022,E083,E086,E088,E091,E092,E100	9
chr12	107844769	107844928	E088	1
chr12	107845066	107845368	E007,E022,E086,E088	4
chr12	107845394	107845551	E022,E086	2
chr12	107845583	107845650	E088	1
chr12	107845696	107845746	E021	1
chr12	107845791	107845871	E057	1
chr12	107846643	107846693	E032	1
chr12	107847187	107847241	E127	1
chr12	107847250	107847304	E007,E017	2
chr12	107847423	107847487	E124	1
chr12	107847924	107848121	E086,E098,E124	3
chr12	107848200	107848240	E086	1
chr12	107848311	107848364	E007	1
chr12	107848970	107849020	E022	1
chr12	107849273	107849323	E021	1
chr12	107849423	107849519	E008	1
chr12	107849695	107849833	E050,E124	2
chr12	107849942	107850011	E034	1
chr12	107850176	107850226	E017	1
chr12	107850540	107850591	E051,E114	2
chr12	107850925	107851032	E033,E109	2
chr12	107851068	107851150	E127	1
chr12	107851255	107851585	E080,E082,E093,E124,E127	5
chr12	107851666	107851716	E114	1
chr12	107852076	107852236	E017,E055,E056,E080,E082,E088,E090,E094,E098,E109,E126	11
chr12	107852526	107852576	E114	1
chr12	107852638	107852682	E097	1
chr12	107853295	107853343	E080	1
chr12	107853505	107853549	E080,E086	2
chr12	107853610	107853759	E021,E022	2
chr12	107854081	107854167	E114	1
chr12	107854313	107854363	E021	1
chr12	107854484	107854534	E055	1
chr12	107854854	107855887	E003,E017,E028,E029,E050,E055,E056,E057,E080,E081,E082,E086,E088,E094,E098,E100,E114,E119,E120,E121,E125,E126,E127,E128	24
chr12	107857055	107857105	E090	1
chr12	107857212	107857289	E114	1
chr12	107857837	107858162	E021,E051,E116	3
chr12	107858514	107858739	E003,E021,E046,E114,E118	5
chr12	107859363	107859448	E021	1
chr12	107859589	107859780	E081	1
chr12	107859918	107859976	E046	1
chr12	107860284	107860334	E082	1
chr12	107860609	107860659	E007	1
chr12	107860828	107860868	E034	1
chr12	107860878	107860998	E007,E055,E114	3
chr12	107861253	107861303	E017	1
chr12	107861347	107861415	E021,E034	2
chr12	107861503	107862463	E003,E006,E007,E008,E017,E021,E022,E056,E059,E080,E081,E082,E083,E084,E086,E088,E093,E094,E098,E114,E121,E125,E127,E128	24
chr12	107862573	107862716	E092,E127	2
chr12	107862791	107862841	E050	1
chr12	107862885	107863115	E021,E022,E050,E051,E093	5
chr12	107863313	107863494	E051,E093	2
chr12	107864189	107864338	E034,E118	2
chr12	107864347	107864872	E022,E081,E082,E088	4
chr12	107865052	107865102	E022	1
chr12	107865314	107865390	E086,E100	2
chr12	107865659	107865735	E007	1
chr12	107865952	107866006	E094	1
chr12	107866269	107866352	E007,E080	2
chr12	107866417	107866541	E080	1
chr12	107866584	107866904	E080,E093,E127	3
chr12	107866907	107866971	E124	1
chr12	107866982	107867032	E022	1
chr12	107867089	107867133	E097	1
chr12	107867368	107867594	E034,E081,E082,E089,E090	5
chr12	107867942	107868167	E032,E082,E090,E126	4
chr12	107868403	107868924	E028,E032,E034,E050,E055,E056,E093,E119,E121,E125,E126,E127,E128	13
chr12	107868987	107869048	E032,E121	2
chr12	107869097	107869305	E008,E033,E046	3
chr12	107869815	107869921	E032,E033	2
chr12	107870995	107871055	E022	1
chr12	107871070	107871200	E091,E118	2
chr12	107871784	107872259	E017,E028,E034,E055,E056,E057,E080,E114,E119,E120,E121,E126,E127,E128	14
chr12	107872514	107872582	E090	1
chr12	107872742	107873027	E017,E055,E056,E057,E086,E089,E124,E125,E126,E128	10
chr12	107873141	107873191	E021	1
chr12	107873687	107873775	E055	1
chr12	107874233	107874314	E089	1
chr12	107874400	107874450	E032	1
chr12	107875159	107875199	E034	1
chr12	107875509	107875626	E007,E100	2
chr12	107875745	107875795	E114	1
chr12	107876046	107876100	E127	1
chr12	107876114	107876166	E091	1
chr12	107876272	107876369	E098	1
chr12	107876877	107876931	E127	1
chr12	107877273	107877425	E080,E086	2
chr12	107877800	107877878	E007	1
chr12	107878046	107878375	E022,E028,E034,E057,E084,E085,E091,E109,E118,E119,E127	11
chr12	107878449	107878499	E114	1
chr12	107878711	107878761	E021	1
chr12	107878848	107878898	E091	1
chr12	107879130	107879368	E017,E022,E086,E114,E118	5
chr12	107879555	107879998	E017,E088,E092,E094,E097,E098,E114,E127,E128	9
chr12	107880055	107880166	E094,E114	2
chr12	107880260	107880314	E126	1
chr12	107880423	107880500	E021,E034	2
chr12	107880856	107880947	E032	1
chr12	107881204	107881363	E003,E094,E114	3
chr12	107881775	107881886	E033,E093	2
chr12	107882499	107882815	E017,E055,E056,E100,E120,E125,E126,E128	8
chr12	107883631	107883672	E086	1
chr12	107883872	107884339	E032,E033,E051,E082,E086,E109,E114,E116	8
chr12	107884451	107884491	E086	1
chr12	107884593	107884633	E086	1
chr12	107884707	107884772	E033	1
chr12	107884990	107885169	E004,E017	2
chr12	107885196	107885273	E004	1
chr12	107885456	107885517	E017	1
chr12	107885527	107886063	E003,E004,E007,E017,E021,E055,E056,E059,E080,E093,E100,E109,E114,E120,E121,E125,E126	17
chr12	107886082	107887156	E004,E007,E022,E032,E033,E034,E050,E051,E080,E084,E085,E086,E088,E093,E109,E114,E116,E118,E124	19
chr12	107887175	107887280	E050,E109,E114	3
chr12	107887325	107887429	E032	1
chr12	107887496	107888022	E021,E022,E033,E055,E081,E082,E109,E114,E127	9
chr12	107888203	107888383	E032,E050,E109,E125	4
chr12	107888430	107888554	E022,E032	2
chr12	107888732	107888782	E021	1
chr12	107888850	107888960	E007	1
chr12	107888966	107889102	E021,E022,E086,E114,E118	5
chr12	107889230	107889290	E003	1
chr12	107889348	107889403	E100	1
chr12	107889852	107889950	E003,E022	2
chr12	107890029	107890079	E022	1
chr12	107890328	107890378	E022	1
chr12	107890756	107890806	E022	1
chr12	107891006	107891056	E051	1
chr12	107892257	107892314	E127	1
chr12	107892510	107892579	E127	1
chr12	107892944	107893066	E091	1
chr12	107893076	107893224	E021,E114	2
chr12	107893874	107893934	E022	1
chr12	107893935	107893999	E021	1
chr12	107894133	107894347	E084,E085,E086,E109	4
chr12	107895059	107895109	E121	1
chr12	107895548	107895735	E022,E097,E116,E125,E128	5
chr12	107896975	107897246	E021,E022,E118	3
chr12	107897434	107897484	E091	1
chr12	107897733	107898236	E017,E022,E046,E080	4
chr12	107898350	107898699	E055,E080,E082,E086,E092,E098,E109,E119,E121,E128	10
chr12	107900065	107900109	E097	1
chr12	107900578	107900637	E098	1
chr12	107900978	107901029	E022	1
chr12	107901110	107901174	E124	1
chr12	107901622	107901752	E033	1
chr12	107903426	107903478	E022	1
chr12	107903502	107903854	E086,E088,E090,E100,E114	5
chr12	107904113	107904164	E114	1
chr12	107904313	107904430	E008	1
chr12	107904640	107904680	E086	1
chr12	107904726	107904897	E022,E086,E089,E114	4
chr12	107904987	107905363	E017,E055,E056,E088,E089,E090,E098,E100,E120,E121,E125,E126,E128	13
chr12	107906044	107906148	E114	1
chr12	107906161	107906486	E017,E055,E056,E081,E084,E088,E090,E100,E109,E114,E120,E121,E125,E126,E128	15
chr12	107907016	107907152	E022	1
chr12	107907318	107907420	E124	1
chr12	107907546	107907639	E109,E114	2
chr12	107907680	107907761	E100,E119	2
chr12	107907771	107907956	E100,E109,E128	3
chr12	107908480	107908569	E098	1
chr12	107908759	107909973	E003,E004,E005,E006,E007,E008,E017,E021,E022,E028,E029,E032,E046,E050,E051,E055,E056,E057,E081,E084,E089,E090,E094,E098,E100,E114,E116,E117,E118,E119,E120,E121,E122,E124,E125,E126,E127,E128	38
chr12	107910515	107910565	E022	1
chr12	107911792	107911861	E120,E121	2
chr12	107912788	107913060	E017,E057,E093	3
chr12	107913817	107914106	E005,E021,E033,E120,E121,E124	6
chr12	107914248	107914449	E021,E029,E124	3
chr12	107915172	107915239	E051	1
chr12	107916828	107917290	E003,E004,E007,E008,E017,E021,E022,E080,E086,E088,E090,E091,E109,E114,E123,E127	16
chr12	107917384	107917434	E046	1
chr12	107917657	107917778	E098,E118	2
chr12	107917901	107918319	E007,E034,E085,E088,E093,E098,E109,E118	8
chr12	107918353	107918423	E118	1
chr12	107918564	107918813	E004,E008,E022,E046,E091	5
chr12	107918999	107919092	E004,E046,E127	3
chr12	107919250	107919520	E089,E091,E093,E127	4
chr12	107919725	107919945	E046,E089,E126	3
chr12	107920070	107920264	E021,E022,E089,E090,E100,E126	6
chr12	107920322	107920445	E046,E089	2
chr12	107920543	107920650	E046	1
chr12	107922428	107922493	E022,E090	2
chr12	107922728	107922918	E032,E088,E090	3
chr12	107923034	107923084	E090	1
chr12	107924215	107925381	E007,E055,E056,E081,E082,E089,E090,E100,E126,E127,E128	11
chr12	107925627	107925677	E022	1
chr12	107925815	107925865	E089	1
chr12	107925898	107925970	E022	1
chr12	107927143	107927291	E116	1
chr12	107927528	107927653	E081,E089,E090	3
chr12	107929103	107929180	E021,E114	2
chr12	107930352	107930834	E017,E055,E057,E081,E082,E088,E089,E090,E114,E125,E126,E128	12
chr12	107931236	107931325	E085	1
chr12	107931354	107931502	E034,E090,E100	3
chr12	107931552	107931607	E022	1
chr12	107931615	107931680	E033	1
chr12	107932073	107932200	E085,E086,E090	3
chr12	107932228	107932296	E046,E084	2
chr12	107933114	107933242	E029,E124	2
chr12	107933398	107933593	E084,E088,E109	3
chr12	107933601	107933810	E021,E090,E109	3
chr12	107933976	107934026	E022	1
chr12	107934290	107934367	E090,E114	2
chr12	107934876	107935490	E022,E081,E082,E089,E090,E126	6
chr12	107936940	107936990	E083	1
chr12	107937346	107937460	E109,E114	2
chr12	107937533	107937583	E114	1
chr12	107937688	107937878	E003,E008,E021,E022	4
chr12	107938247	107938376	E033	1
chr12	107938445	107938542	E022,E089	2
chr12	107938600	107939161	E081,E082,E088,E089,E090,E092,E093,E100,E119,E125,E126,E128	12
chr12	107939223	107940416	E017,E055,E056,E080,E084,E085,E088,E089,E090,E092,E093,E094,E100,E126	14
chr12	107940718	107940824	E081,E100	2
chr12	107940945	107941033	E086,E093	2
chr12	107941063	107941698	E007,E046,E084,E089,E090,E093,E126	7
chr12	107941801	107941912	E088,E090	2
chr12	107942205	107942319	E022,E082,E093,E126	4
chr12	107942713	107944122	E003,E021,E032,E046,E084,E085,E093,E109,E119	9
chr12	107944134	107944187	E084,E109	2
chr12	107944663	107944813	E017,E028,E057,E084,E109,E120,E125,E127,E128	9
chr12	107944855	107945023	E084	1
chr12	107945065	107945126	E051,E109	2
chr12	107945202	107945361	E021,E022,E084,E085,E086,E109	6
chr12	107945396	107945495	E017	1
chr12	107946247	107946317	E118	1
chr12	107947075	107947182	E005	1
chr12	107947204	107947254	E022	1
chr12	107947719	107947783	E046	1
chr12	107947787	107947858	E114	1
chr12	107947903	107947953	E021	1
chr12	107948647	107948687	E086	1
chr12	107948791	107948845	E127	1
chr12	107948920	107948971	E007	1
chr12	107949056	107949204	E003,E091	2
chr12	107949637	107949717	E098,E119	2
chr12	107950860	107951071	E022,E057,E082,E127	4
chr12	107951747	107951830	E033	1
chr12	107951921	107951961	E086	1
chr12	107952309	107952359	E022	1
chr12	107952548	107953185	E022,E081,E082,E084,E085,E088,E090,E093,E118	9
chr12	107953221	107953487	E086,E090,E120,E121	4
chr12	107953710	107953770	E006	1
chr12	107953868	107955232	E003,E004,E005,E007,E008,E021,E022,E028,E033,E050,E057,E059,E081,E082,E083,E088,E089,E090,E091,E100,E109,E114,E119,E120,E121,E126,E127,E128	28
chr12	107955459	107955546	E089	1
chr12	107955549	107955599	E093	1
chr12	107955652	107955842	E109	1
chr12	107956633	107956712	E090	1
chr12	107956727	107957043	E051,E089,E090	3
chr12	107957126	107957350	E084,E085	2
chr12	107957602	107957742	E089,E120,E121	3
chr12	107957788	107957838	E121	1
chr12	107957858	107958190	E089,E090	2
chr12	107958532	107958750	E021,E089,E090,E093	4
chr12	107958761	107959119	E003,E004,E007,E008,E017,E021,E022,E028,E032,E033,E034,E046,E050,E051,E055,E056,E057,E080,E082,E084,E085,E088,E089,E090,E091,E093,E098,E109,E114,E116,E119,E120,E121,E125,E126,E127,E128	37
chr12	107959160	107959245	E033,E091	2
chr12	107959558	107959613	E084	1
chr12	107959764	107959829	E127	1
chr12	107960323	107960430	E017,E124	2
chr12	107960437	107960512	E032	1
chr12	107960580	107960639	E032,E127	2
chr12	107961664	107962100	E033,E084,E085,E109,E114	5
chr12	107962161	107962260	E085,E091	2
chr12	107962569	107962959	E017,E028,E055,E056,E093,E119,E120,E121,E126,E127	10
chr12	107963647	107963714	E021,E086	2
chr12	107964446	107964519	E090	1
chr12	107964547	107964937	E017,E022,E055,E057,E083,E084,E088,E089,E090,E100,E109,E120,E121,E122,E125,E126,E128	17
chr12	107965034	107965094	E029,E098	2
chr12	107965274	107965601	E021,E046,E093,E120,E121	5
chr12	107966411	107966514	E083,E090	2
chr12	107966681	107966741	E125	1
chr12	107967963	107968013	E021	1
chr12	107968623	107968663	E086	1
chr12	107968737	107968848	E005,E081	2
chr12	107968872	107968922	E055	1
chr12	107969001	107969126	E081	1
chr12	107969231	107969291	E005	1
chr12	107970336	107970396	E006	1
chr12	107970823	107970882	E090	1
chr12	107970891	107970944	E017	1
chr12	107971317	107971367	E089	1
chr12	107971686	107972039	E017,E055,E090,E120,E121,E125,E128	7
chr12	107972197	107972253	E081	1
chr12	107972287	107972337	E082,E090	2
chr12	107972432	107972514	E005	1
chr12	107972960	107973151	E022,E034,E055,E089,E090,E114,E120	7
chr12	107973794	107973844	E021	1
chr12	107974006	107974070	E124	1
chr12	107974107	107974495	E003,E007,E008,E021,E081,E083,E084,E109,E116	9
chr12	107974547	107974664	E021,E085,E109,E125	4
chr12	107974731	107975802	E003,E004,E007,E008,E017,E021,E022,E028,E057,E080,E082,E083,E084,E085,E086,E088,E089,E090,E091,E092,E093,E109,E116,E118,E121,E125,E127,E128	28
chr12	107976218	107976305	E022	1
chr12	107977205	107977255	E051	1
chr12	107977446	107977549	E017,E050	2
chr12	107977833	107977883	E082	1
chr12	107977969	107978023	E127	1
chr12	107978194	107978815	E003,E004,E007,E008,E021,E022,E080,E081,E082,E086	10
chr12	107978986	107979151	E008,E022	2
chr12	107979152	107979357	E003,E004,E008,E021,E022,E080	6
chr12	107979562	107979612	E022	1
chr12	107979870	107979943	E021	1
chr12	107980086	107980208	E008,E083	2
chr12	107980304	107980644	E003,E004,E008,E022	4
chr12	107980730	107980833	E004	1
chr12	107981135	107981319	E008,E086,E118,E124	4
chr12	107981718	107981768	E022	1
chr12	107982056	107982142	E007	1
chr12	107982215	107982265	E114	1
chr12	107982652	107982737	E022	1
chr12	107982789	107982847	E034,E083	2
chr12	107982888	107983136	E059	1
chr12	107984102	107985268	E004,E017,E022,E081,E082,E083,E097,E109,E125,E126,E127,E128	12
chr12	107985506	107985591	E090,E114	2
chr12	107985701	107985789	E098	1
chr12	107985848	107985908	E122	1
chr12	107987242	107987323	E081	1
chr12	107987533	107987883	E003,E004,E021,E022,E028,E051,E057,E059,E082,E091,E100,E114,E116,E117,E123	15
chr12	107988076	107988126	E082	1
chr12	107988457	107988588	E114,E127	2
chr12	107988854	107989066	E017,E056,E057,E114,E119,E120,E122,E125,E126,E127,E128	11
chr12	107989638	107989682	E097	1
chr12	107990550	107990646	E021,E033,E086	3
chr12	107990975	107991025	E007	1
chr12	107991317	107991400	E028	1
chr12	107991693	107991797	E093,E118,E127	3
chr12	107991830	107991893	E109	1
chr12	107991906	107992081	E022,E114,E116	3
chr12	107992154	107992214	E122	1
chr12	107992732	107992782	E021	1
chr12	107992865	107992951	E022	1
chr12	107993117	107993199	E022,E032	2
chr12	107993294	107993455	E021,E091	2
chr12	107994006	107994072	E032	1
chr12	107994174	107994876	E081,E082,E086,E089,E090,E091,E121,E126	8
chr12	107994894	107995003	E081,E114	2
chr12	107995025	107995100	E034,E089	2
chr12	107995152	107995215	E017	1
chr12	107995230	107995454	E017,E081,E100,E121,E126	5
chr12	107995834	107995884	E089	1
chr12	107995983	107996033	E022	1
chr12	107996111	107996192	E084,E089	2
chr12	107996330	107996519	E089,E090,E100,E126	4
chr12	107999147	107999324	E021,E088,E091	3
chr12	107999355	107999562	E086,E109	2
chr12	107999621	107999671	E093	1
chr12	107999777	107999875	E021,E114	2
chr12	107999972	108000052	E034	1
chr12	108000340	108000440	E127	1
chr12	108000656	108000710	E100	1
chr12	108000847	108000897	E090	1
chr12	108001096	108001146	E046	1
chr12	108001168	108002159	E003,E004,E005,E006,E007,E008,E017,E021,E022,E028,E029,E032,E033,E034,E046,E050,E051,E055,E056,E057,E059,E080,E081,E082,E083,E084,E085,E086,E088,E089,E090,E091,E092,E093,E094,E097,E098,E100,E109,E114,E116,E117,E118,E119,E120,E121,E122,E123,E124,E125,E126,E127,E128	53
chr12	108002167	108002326	E007,E093,E116	3
chr12	108002331	108002391	E005	1
chr12	108002484	108002534	E082	1
chr12	108002864	108002914	E032	1
chr12	108003015	108003069	E127	1
chr12	108003175	108003247	E090	1
chr12	108003258	108004919	E003,E004,E006,E007,E008,E017,E021,E022,E028,E032,E033,E050,E051,E055,E056,E059,E080,E081,E082,E083,E085,E086,E088,E089,E090,E091,E092,E093,E098,E100,E109,E114,E116,E117,E118,E120,E121,E123,E125,E126,E127,E128	42
chr12	108005975	108006250	E022,E120,E121,E127	4
chr12	108006305	108006556	E017,E021,E055,E056,E120,E121,E125	7
chr12	108006978	108007028	E046	1
chr12	108007312	108007356	E097	1
chr12	108007361	108007411	E114	1
chr12	108007485	108007535	E091	1
chr12	108007674	108007724	E022	1
chr12	108008170	108008284	E093	1
chr12	108008418	108008478	E005	1
chr12	108008574	108008724	E007,E097	2
chr12	108009126	108009211	E022,E109	2
chr12	108009435	108009489	E127	1
chr12	108009500	108009550	E114	1
chr12	108009864	108009914	E032	1
chr12	108010718	108010768	E114	1
chr12	108010854	108010941	E086	1
chr12	108011066	108011116	E114	1
chr12	108011402	108011483	E127	1
chr12	108012013	108012063	E021	1
chr12	108012637	108012717	E093	1
chr12	108013027	108013147	E114	1
chr12	108013568	108013682	E119	1
chr12	108013912	108013962	E082	1
chr12	108013994	108014104	E007,E127	2
chr12	108014146	108014238	E021,E080	2
chr12	108014855	108015099	E022,E032,E118	3
chr12	108015396	108015446	E021	1
chr12	108015823	108016213	E003,E004,E007,E008,E017,E021,E022,E034,E051,E059,E088,E089,E091,E093,E114,E116,E123,E125,E126,E127,E128	21
chr12	108016664	108016737	E007,E093	2
chr12	108017494	108017544	E091	1
chr12	108017588	108017683	E017,E021	2
chr12	108017707	108017856	E092,E094,E114	3
chr12	108018461	108018511	E021	1
chr12	108018541	108018591	E007	1
chr12	108018741	108018791	E022	1
chr12	108019638	108019688	E091	1
chr12	108019869	108019939	E032	1
chr12	108020813	108020863	E082	1
chr12	108021312	108021362	E022	1
chr12	108022480	108022534	E127	1
chr12	108023271	108023321	E021	1
chr12	108025112	108025166	E033	1
chr12	108025420	108025474	E127	1
chr12	108025505	108025767	E004,E021,E022,E046,E092,E094,E098,E109,E118	9
chr12	108025983	108026389	E017,E057,E080,E084,E109,E114,E117,E127	8
chr12	108026400	108026464	E124	1
chr12	108026713	108026763	E085	1
chr12	108026980	108027121	E021,E022	2
chr12	108027203	108027367	E021,E086,E100	3
chr12	108027710	108027763	E086	1
chr12	108027883	108027988	E021	1
chr12	108028293	108029717	E003,E004,E005,E007,E008,E017,E021,E022,E050,E051,E055,E081,E083,E086,E088,E090,E118,E121,E122,E125,E128	21
chr12	108029724	108029795	E021	1
chr12	108029801	108029877	E003,E083	2
chr12	108029935	108030116	E008,E021,E046	3
chr12	108030390	108030444	E127	1
chr12	108030686	108030736	E022	1
chr12	108030760	108030810	E021	1
chr12	108031398	108031478	E021	1
chr12	108031505	108031691	E007,E022,E051	3
chr12	108033121	108033171	E022	1
chr12	108033315	108033366	E114	1
chr12	108033728	108033778	E022	1
chr12	108034490	108034540	E114	1
chr12	108034850	108034936	E022	1
chr12	108035535	108035585	E022	1
chr12	108035903	108036017	E022,E118	2
chr12	108036061	108036203	E004,E021,E057	3
chr12	108036232	108036323	E098,E127	2
chr12	108036637	108036786	E022,E086,E124,E128	4
chr12	108036830	108036922	E090,E127	2
chr12	108037391	108037441	E022	1
chr12	108037471	108037521	E017	1
chr12	108038044	108038148	E090	1
chr12	108038271	108038400	E021,E022	2
chr12	108038680	108038730	E022	1
chr12	108039043	108039101	E082,E089	2
chr12	108039126	108040644	E003,E004,E005,E007,E008,E021,E022,E081,E082,E086,E088,E089,E090,E092,E093,E097,E098,E100,E109,E122,E125,E127	22
chr12	108040663	108040808	E021,E088,E093	3
chr12	108040877	108040927	E007	1
chr12	108041379	108041429	E083	1
chr12	108041538	108041647	E125,E127	2
chr12	108042202	108042358	E004,E021,E125	3
chr12	108042387	108042575	E017,E089	2
chr12	108042919	108043024	E088,E093,E114	3
chr12	108043114	108044289	E003,E004,E005,E007,E017,E081,E082,E083,E084,E086,E088,E089,E090,E092,E093,E098,E121,E122,E125,E128	20
chr12	108044763	108045110	E017,E021,E022,E034,E086,E088,E090,E091,E109,E114,E124,E126	12
chr12	108045147	108045197	E090	1
chr12	108045227	108045298	E022	1
chr12	108045375	108046064	E008,E017,E055,E057,E081,E084,E088,E089,E090,E091,E109,E118,E121	13
chr12	108046114	108046164	E021	1
chr12	108046849	108046952	E088	1
chr12	108046978	108047028	E021	1
chr12	108047446	108047510	E093	1
chr12	108047570	108047620	E046	1
chr12	108047646	108047757	E021	1
chr12	108048648	108049013	E006,E056,E080,E084,E086,E088,E090,E093,E109,E114,E120,E121	12
chr12	108049040	108049377	E021,E055,E056,E083,E086,E088,E089,E090,E093,E109,E120,E121,E122,E126	14
chr12	108049389	108049443	E120	1
chr12	108049509	108049764	E017,E021,E032,E088,E090,E093,E120,E121	8
chr12	108050189	108050239	E022	1
chr12	108050284	108050334	E021	1
chr12	108050756	108050810	E100	1
chr12	108050819	108050869	E084	1
chr12	108050882	108051331	E084,E085,E086,E092,E109	5
chr12	108051448	108051793	E007,E033,E034,E094,E109,E114	6
chr12	108052335	108052389	E127	1
chr12	108052956	108053006	E114	1
chr12	108053020	108053211	E059,E124	2
chr12	108053292	108053395	E059	1
chr12	108053665	108053837	E003,E059,E090,E091,E114	5
chr12	108053884	108054394	E003,E021,E022,E029,E046,E050,E057,E080,E086,E091,E117,E120,E121,E123,E124	15
chr12	108054412	108054492	E093	1
chr12	108054537	108055087	E003,E007,E008,E017,E021,E022,E059,E081,E083,E088,E090,E114,E124	13
chr12	108055133	108055218	E022	1
chr12	108055643	108055931	E029,E046,E050,E081,E082,E116,E122,E124	8
chr12	108055987	108056037	E021	1
chr12	108056094	108056135	E086	1
chr12	108056289	108056711	E005,E029,E046,E050,E081,E082,E088,E090,E091,E093,E097,E100,E121,E124	14
chr12	108056883	108057016	E021,E100	2
chr12	108057154	108057341	E093	1
chr12	108057344	108057522	E021,E022,E029,E034	4
chr12	108057715	108057755	E086	1
chr12	108057920	108057993	E003	1
chr12	108058043	108058103	E005	1
chr12	108058304	108058382	E050	1
chr12	108058393	108058464	E021	1
chr12	108058543	108058627	E021	1
chr12	108058898	108058948	E021	1
chr12	108059410	108059468	E022	1
chr12	108059558	108059627	E003	1
chr12	108060070	108060124	E056	1
chr12	108060457	108060507	E021	1
chr12	108060677	108060727	E093	1
chr12	108060771	108060821	E022	1
chr12	108061339	108061389	E032	1
chr12	108061575	108061695	E127	1
chr12	108061755	108061805	E022	1
chr12	108062133	108062313	E017,E022,E125,E127,E128	5
chr12	108062440	108062565	E080	1
chr12	108062580	108062736	E080,E121,E127	3
chr12	108062755	108062805	E021	1
chr12	108063129	108063179	E093	1
chr12	108064192	108065331	E003,E004,E006,E007,E008,E017,E021,E022,E029,E032,E033,E034,E046,E050,E051,E055,E056,E059,E080,E083,E084,E085,E088,E089,E090,E091,E092,E093,E094,E098,E109,E114,E116,E117,E118,E120,E121,E122,E123,E124,E125,E127	42
chr12	108065352	108065486	E056,E059	2
chr12	108065496	108065603	E022,E114,E125	3
chr12	108065646	108065751	E032	1
chr12	108066096	108066378	E021,E081,E082,E090	4
chr12	108066688	108066826	E033,E127	2
chr12	108066995	108067133	E046	1
chr12	108067489	108067584	E021,E046	2
chr12	108067665	108067730	E114	1
chr12	108069032	108069084	E022,E034	2
chr12	108069131	108069196	E021	1
chr12	108069237	108069473	E008,E021,E033,E034	4
chr12	108069757	108069807	E050	1
chr12	108070068	108070756	E003,E004,E006,E007,E008,E017,E021,E022,E028,E032,E033,E034,E046,E050,E051,E055,E056,E057,E059,E080,E081,E082,E083,E084,E085,E086,E088,E089,E090,E091,E092,E093,E097,E098,E100,E109,E114,E116,E117,E118,E119,E120,E121,E122,E123,E124,E126,E127,E128	49
chr12	108070777	108070817	E034	1
chr12	108071348	108071439	E034,E128	2
chr12	108071478	108071532	E022	1
chr12	108071545	108071750	E051,E086,E128	3
chr12	108071767	108072135	E021,E029,E032,E033,E114,E120,E121,E124	8
chr12	108072246	108072296	E055	1
chr12	108072363	108072407	E097	1
chr12	108072514	108072841	E021,E032,E034,E046,E051,E059,E093,E122	8
chr12	108073230	108073375	E056,E081,E082,E100	4
chr12	108073666	108073716	E022,E034	2
chr12	108073819	108073879	E082	1
chr12	108074013	108074063	E050	1
chr12	108075294	108075358	E124	1
chr12	108075489	108075565	E022,E050,E124	3
chr12	108075669	108076559	E004,E008,E021,E022,E034,E046,E091,E093,E100,E114,E118	11
chr12	108076605	108076655	E032	1
chr12	108077225	108077313	E034	1
chr12	108077764	108077849	E007,E033,E046,E085,E114	5
chr12	108077897	108077978	E007,E034	2
chr12	108078132	108078172	E086	1
chr12	108078189	108080501	E003,E004,E005,E006,E007,E008,E017,E021,E022,E028,E029,E032,E033,E034,E046,E050,E051,E055,E056,E057,E059,E080,E081,E082,E083,E084,E085,E086,E088,E089,E090,E091,E092,E093,E094,E097,E098,E100,E109,E114,E116,E117,E118,E119,E120,E121,E122,E123,E124,E125,E126,E127,E128	53
chr12	108080672	108080722	E022	1
chr12	108080822	108080862	E034	1
chr12	108080891	108080971	E046,E051,E126	3
chr12	108081433	108081487	E033	1
chr12	108081882	108081932	E093	1
chr12	108082194	108082306	E034,E109	2
chr12	108082371	108082458	E127	1
chr12	108082586	108082636	E032	1
chr12	108082644	108082746	E034	1
chr12	108082907	108082947	E034	1
chr12	108083660	108083778	E098	1
chr12	108083877	108083931	E127	1
chr12	108084638	108084986	E057,E059,E091,E114,E119,E127	6
chr12	108085065	108085153	E127	1
chr12	108085300	108085456	E127	1
chr12	108085703	108085757	E033	1
chr12	108085871	108085925	E127	1
chr12	108086059	108086140	E127	1
chr12	108086632	108086729	E116	1
chr12	108086746	108086826	E119	1
chr12	108087434	108087502	E127	1
chr12	108087933	108088201	E021,E028,E057,E091,E127	5
chr12	108088223	108088306	E127	1
chr12	108088551	108088623	E127	1
chr12	108088971	108089021	E091	1
chr12	108089600	108089850	E006,E017,E032,E033,E050,E051,E055,E056,E059,E080,E081,E086,E100,E114,E116,E117,E120,E121,E122,E123,E125,E126,E127,E128	24
chr12	108090127	108090207	E119	1
chr12	108090593	108090659	E022	1
chr12	108090769	108090819	E051	1
chr12	108091040	108091102	E021	1
chr12	108091246	108091301	E080	1
chr12	108091671	108091719	E080	1
chr12	108092103	108092153	E021	1
chr12	108092619	108092673	E127	1
chr12	108093281	108093387	E086,E093	2
chr12	108093728	108093782	E127	1
chr12	108094183	108094255	E032	1
chr12	108094676	108094789	E051,E086,E093	3
chr12	108095243	108095331	E032	1
chr12	108095446	108095554	E003,E086,E097,E114	4
chr12	108095735	108095785	E007	1
chr12	108095825	108095947	E022,E083,E116	3
chr12	108095948	108096008	E032	1
chr12	108096057	108096190	E032,E033,E116	3
chr12	108096747	108096874	E022,E080	2
chr12	108097080	108097216	E032,E116	2
chr12	108097442	108097502	E003	1
chr12	108097702	108098127	E017,E084,E085,E117,E125,E127,E128	7
chr12	108098155	108098235	E116	1
chr12	108101884	108101934	E032	1
chr12	108102121	108102161	E086	1
chr12	108102298	108102403	E121,E124,E128	3
chr12	108102795	108102855	E006	1
chr12	108102899	108103018	E003,E032	2
chr12	108103252	108103303	E032	1
chr12	108103888	108103948	E005	1
chr12	108103998	108104052	E100	1
chr12	108104495	108104549	E127	1
chr12	108104638	108104688	E032	1
chr12	108104907	108104996	E022,E034	2
chr12	108105035	108105075	E086	1
chr12	108105328	108105398	E021	1
chr12	108105631	108105681	E046	1
chr12	108105780	108105834	E127	1
chr12	108106041	108106121	E116	1
chr12	108108666	108108716	E032	1
chr12	108108753	108108845	E017,E022	2
chr12	108109312	108109352	E034	1
chr12	108109725	108109904	E005,E017,E123,E126	4
chr12	108110960	108111000	E086	1
chr12	108112082	108112152	E109	1
chr12	108112208	108112282	E055	1
chr12	108112350	108112432	E021,E127	2
chr12	108112462	108112737	E055,E116,E120,E123,E127	5
chr12	108113555	108113769	E007,E034,E051,E122	4
chr12	108113990	108114068	E122	1
chr12	108114740	108114790	E032	1
chr12	108115009	108115059	E017	1
chr12	108115150	108115285	E022,E100	2
chr12	108116019	108116059	E086	1
chr12	108121252	108121413	E120,E121	2
chr12	108122743	108122877	E033,E086	2
chr12	108123047	108123190	E059,E086	2
chr12	108123322	108123362	E086	1
chr12	108123441	108123506	E017	1
chr12	108124072	108124126	E127	1
chr12	108124154	108124311	E032,E055	2
chr12	108124516	108125028	E017,E032,E055,E056,E059,E086,E094,E122,E123	9
chr12	108125078	108125655	E005,E008,E017,E021,E032,E033,E055,E056,E086,E092,E094,E114,E116,E122,E128	15
chr12	108125710	108126053	E017,E022,E032,E055,E056,E080,E083,E093,E122	9
chr12	108126080	108126504	E007,E017,E021,E022,E032,E034,E050,E051,E055,E059,E086,E093,E118,E125	14
chr12	108126523	108126594	E032	1
chr12	108126730	108126810	E022	1
chr12	108126996	108127036	E034	1
chr12	108127289	108127425	E100	1
chr12	108127429	108127594	E021,E056,E127	3
chr12	108128051	108128161	E034,E116	2
chr12	108128479	108128560	E124	1
chr12	108129007	108129047	E034	1
chr12	108129051	108129189	E032	1
chr12	108129325	108129412	E022,E033	2
chr12	108129436	108129480	E080	1
chr12	108129526	108129906	E032,E120,E121,E126	4
chr12	108130061	108131476	E029,E032,E033,E034,E046,E050,E051,E080,E093,E098,E116,E123,E124	13
chr12	108131579	108131636	E032	1
chr12	108131917	108132029	E032	1
chr12	108132116	108132156	E034	1
chr12	108132265	108132512	E032,E125	2
chr12	108132732	108132786	E127	1
chr12	108132943	108133007	E124	1
chr12	108133140	108133194	E127	1
chr12	108133197	108133284	E100	1
chr12	108133908	108133958	E032	1
chr12	108135182	108135236	E100	1
chr12	108135362	108135412	E021	1
chr12	108135424	108135571	E094	1
chr12	108135619	108135673	E033	1
chr12	108136806	108136860	E127	1
chr12	108137061	108137112	E032	1
chr12	108137181	108137256	E032	1
chr12	108137361	108137437	E007	1
chr12	108137987	108138052	E032	1
chr12	108138329	108138451	E021,E124	2
chr12	108138758	108139170	E006,E017,E055,E056,E057,E059,E114,E121,E122,E126,E127,E128	12
chr12	108139221	108139346	E080	1
chr12	108139735	108139819	E118	1
chr12	108140090	108140134	E080	1
chr12	108140603	108140657	E127	1
chr12	108140795	108140845	E083	1
chr12	108140961	108141041	E119	1
chr12	108141067	108141225	E006	1
chr12	108141406	108141561	E006,E121	2
chr12	108141601	108141730	E006,E021,E121,E125	4
chr12	108142044	108142104	E122	1
chr12	108142113	108143420	E006,E017,E022,E028,E032,E033,E055,E056,E057,E059,E083,E100,E114,E119,E120,E121,E122,E124,E125,E126,E127,E128	22
chr12	108143436	108143496	E006	1
chr12	108143580	108143743	E006,E007,E028,E055,E122,E125	6
chr12	108143965	108144045	E032,E119	2
chr12	108144115	108144165	E032	1
chr12	108144497	108144551	E127	1
chr12	108144874	108144914	E086	1
chr12	108144922	108145184	E032,E123,E127	3
chr12	108145292	108145382	E116,E124	2
chr12	108145416	108145782	E046,E056,E091,E100,E116,E127	6
chr12	108145903	108145953	E046	1
chr12	108146024	108146078	E127	1
chr12	108146518	108146572	E127	1
chr12	108146924	108146974	E022	1
chr12	108147049	108147103	E127	1
chr12	108147276	108147358	E127	1
chr12	108147587	108147637	E090	1
chr12	108147720	108147787	E127	1
chr12	108148019	108148073	E127	1
chr12	108148538	108148592	E127	1
chr12	108148670	108148721	E032	1
chr12	108148936	108148986	E022	1
chr12	108149854	108149908	E127	1
chr12	108150326	108150406	E116	1
chr12	108150501	108150757	E028,E033,E116	3
chr12	108151199	108151253	E022,E127	2
chr12	108151344	108151407	E127	1
chr12	108151763	108151817	E127	1
chr12	108152037	108152110	E127	1
chr12	108152406	108152460	E128	1
chr12	108152613	108152716	E034,E123	2
chr12	108152723	108153074	E017,E051,E083,E084,E085,E093,E100,E116,E121,E122,E124,E127	12
chr12	108153105	108153145	E086	1
chr12	108153149	108156030	E003,E004,E005,E006,E007,E008,E017,E021,E022,E028,E029,E032,E033,E034,E046,E050,E051,E055,E056,E057,E059,E080,E081,E082,E083,E084,E085,E086,E088,E089,E090,E091,E092,E093,E094,E097,E098,E100,E109,E114,E116,E117,E118,E119,E120,E121,E122,E123,E124,E125,E126,E127,E128	53
chr12	108156519	108156571	E034	1
chr12	108156707	108156757	E034	1
chr12	108157774	108157834	E006	1
chr12	108157988	108158207	E119	1
chr12	108158224	108158363	E007,E022,E097,E119	4
chr12	108158385	108158462	E017	1
chr12	108158479	108158531	E091	1
chr12	108158581	108158707	E005,E034,E100,E119	4
chr12	108159807	108159857	E022	1
chr12	108160005	108160089	E022,E050	2
chr12	108160356	108160406	E050	1
chr12	108160659	108160741	E127	1
chr12	108161100	108161150	E093	1
chr12	108161319	108161682	E005,E059,E091	3
chr12	108162083	108162133	E051	1
chr12	108163273	108163323	E032	1
chr12	108163348	108163400	E017	1
chr12	108164915	108164966	E034	1
chr12	108166989	108167069	E057	1
chr12	108167429	108167664	E057,E119	2
chr12	108167871	108167921	E093	1
chr12	108168057	108168476	E007,E033,E034,E050,E084,E093,E124	7
chr12	108168488	108168664	E003,E004,E021,E034,E086,E093	6
chr12	108168733	108168783	E082	1
chr12	108168825	108169691	E003,E004,E007,E008,E021,E022,E028,E032,E033,E050,E051,E056,E057,E059,E080,E081,E082,E086,E088,E090,E091,E092,E093,E094,E100,E119,E121,E124	28
chr12	108169862	108169912	E032	1
chr12	108169916	108169996	E008	1
chr12	108170022	108170174	E050,E094	2
chr12	108171023	108171125	E046,E127	2
chr12	108171384	108171482	E021,E032	2
chr12	108172271	108172764	E029,E084,E085,E089,E091,E093,E098,E100,E109,E124	10
chr12	108172807	108173143	E003,E029,E033,E046,E084,E089,E090,E091,E124	9
chr12	108173148	108173603	E021,E032,E033,E046,E050,E051,E089,E090,E091,E093,E116,E124	12
chr12	108173653	108173733	E116	1
chr12	108174046	108174477	E017,E032,E124	3
chr12	108174549	108174638	E032	1
chr12	108175993	108176646	E017,E059,E088,E127	4
chr12	108177213	108177263	E051,E097	2
chr12	108177319	108178570	E029,E050,E051,E056,E092,E094,E116	7
chr12	108180092	108180136	E097	1
chr12	108180887	108180937	E050	1
chr12	108181162	108181527	E022,E050,E051,E116	4
chr12	108181601	108181671	E118	1
chr12	108182236	108182377	E092,E094	2
chr12	108182410	108182470	E003	1
chr12	108182480	108182530	E021	1
chr12	108182942	108182992	E022	1
chr12	108182997	108183067	E118	1
chr12	108184567	108184627	E091	1
chr12	108185393	108185484	E007,E021,E022	3
chr12	108187342	108187449	E081	1
chr12	108188134	108188236	E118	1
chr12	108188265	108188529	E028,E057,E084,E085,E094,E118	6
chr12	108189315	108189422	E046,E084	2
chr12	108189428	108189490	E084	1
chr12	108190511	108190561	E022	1
chr12	108191340	108191399	E114	1
chr12	108192291	108192751	E007,E084,E085,E088,E116,E118	6
chr12	108192963	108193027	E084	1
chr12	108194953	108195363	E017,E050,E051,E057,E059,E116,E119,E120,E123,E125,E126,E128	12
chr12	108196390	108196440	E021	1
chr12	108197296	108197404	E005,E021	2
chr12	108197443	108197493	E022	1
chr12	108197726	108197776	E022	1
chr12	108197888	108197958	E021	1
chr12	108199204	108199254	E021	1
chr12	108200257	108200321	E100	1
chr12	108200476	108200540	E124	1
chr12	108200921	108200971	E082	1
chr12	108201916	108201970	E100	1
chr12	108203765	108203815	E082	1
chr12	108204392	108204486	E116	1
chr12	108205648	108205698	E021,E080	2
chr12	108205722	108205772	E022	1
chr12	108207103	108207163	E033,E125	2
chr12	108207927	108207978	E032	1
chr12	108208599	108208669	E118	1
chr12	108208786	108209053	E021,E022	2
chr12	108209683	108209733	E114	1
chr12	108210250	108210300	E114	1
chr12	108210633	108210688	E114	1
chr12	108211092	108211367	E021,E022,E119	3
chr12	108211487	108211580	E008	1
chr12	108211745	108211795	E022	1
chr12	108211801	108211881	E057	1
chr12	108212747	108213182	E017,E028,E055,E056,E057,E059,E081,E082,E119,E120,E121,E125,E126,E127,E128	15
chr12	108213668	108213793	E126	1
chr12	108214616	108214666	E017	1
chr12	108214767	108214850	E086	1
chr12	108216030	108216110	E116	1
chr12	108216124	108216240	E003,E008,E021,E022	4
chr12	108216270	108216485	E003,E004,E008,E021,E022,E124	6
chr12	108216863	108216913	E021	1
chr12	108217027	108217077	E021	1
chr12	108217127	108217177	E021	1
chr12	108217898	108217948	E082	1
chr12	108219484	108219538	E120	1
chr12	108219560	108219629	E006	1
chr12	108220031	108220081	E007	1
chr12	108220197	108220286	E006,E022	2
chr12	108220752	108220843	E004	1
chr12	108221393	108221487	E127	1
chr12	108222288	108222356	E124	1
chr12	108223001	108223550	E116	1
chr12	108224905	108224984	E022	1
chr12	108225163	108225287	E125	1
chr12	108225718	108225834	E022,E100	2
chr12	108226334	108226482	E123	1
chr12	108228027	108228107	E116	1
chr12	108230121	108230309	E021,E088	2
chr12	108231175	108231225	E022	1
chr12	108231983	108232068	E051	1
chr12	108233594	108233644	E051	1
chr12	108234102	108234154	E017	1
chr12	108234263	108234322	E017,E032	2
chr12	108234383	108234433	E021	1
chr12	108235474	108235528	E098	1
chr12	108236772	108236919	E007	1
chr12	108237003	108237053	E050	1
chr12	108237054	108237174	E003,E007,E032	3
chr12	108237187	108238802	E003,E004,E007,E008,E021,E022,E032,E055,E056,E059,E080,E082,E083,E086,E088,E089,E092,E094,E097,E118,E119,E121,E124,E125,E126,E128	26
chr12	108239117	108239223	E003,E007	2
chr12	108239385	108239487	E007,E022	2
chr12	108239608	108240391	E003,E007,E021,E028,E056,E057,E093,E098,E119,E120,E124,E126,E127,E128	14
chr12	108240752	108240802	E007	1
chr12	108241031	108241105	E007	1
chr12	108241289	108241463	E088,E121,E125,E126	4
chr12	108241651	108241767	E004,E091,E100	3
chr12	108241781	108241932	E022,E050,E100,E128	4
chr12	108242453	108242569	E004	1
chr12	108243260	108243300	E034	1
chr12	108243455	108243505	E032	1
chr12	108244975	108245211	E094	1
chr12	108246757	108246807	E109	1
chr12	108246945	108247069	E081,E082,E088	3
chr12	108247138	108247198	E127	1
chr12	108247229	108247324	E033	1
chr12	108248031	108248075	E080	1
chr12	108248390	108248551	E082	1
chr12	108249168	108249218	E093	1
chr12	108249288	108250263	E081,E082,E127	3
chr12	108250414	108250523	E081	1
chr12	108250842	108250898	E081	1
chr12	108250943	108251338	E081,E082	2
chr12	108251852	108251902	E021	1
chr12	108253290	108253381	E123	1
chr12	108253759	108253822	E081	1
chr12	108254227	108254281	E127	1
chr12	108257757	108257911	E059,E088,E090,E091	4
chr12	108257934	108258530	E003,E004,E007,E008,E021,E022,E059,E086,E089,E090,E118,E127	12
chr12	108258610	108258767	E003,E008,E021,E022,E091	5
chr12	108258849	108259001	E022	1
chr12	108261752	108261802	E109	1
chr12	108262400	108262450	E022	1
chr12	108263302	108263392	E003,E007,E022	3
chr12	108263536	108263630	E017,E021,E082	3
chr12	108264724	108264911	E126	1
chr12	108264937	108264987	E022	1
chr12	108265043	108265190	E046,E050,E119,E124	4
chr12	108265919	108265969	E032	1
chr12	108265993	108266081	E114	1
chr12	108266468	108266518	E021	1
chr12	108266548	108266598	E050	1
chr12	108266633	108266735	E022,E098	2
chr12	108267030	108267080	E084	1
chr12	108267145	108267277	E003,E022	2
chr12	108267353	108267420	E021	1
chr12	108268694	108268837	E008	1
chr12	108268878	108268928	E114	1
chr12	108269418	108269510	E003	1
chr12	108269708	108269859	E021,E022,E032,E050	4
chr12	108270341	108270419	E007	1
chr12	108270454	108270508	E120	1
chr12	108271602	108271669	E022	1
chr12	108272129	108272206	E017,E086	2
chr12	108273758	108273813	E046	1
chr12	108274233	108274352	E004	1
chr12	108274873	108274937	E050	1
chr12	108275004	108275054	E021	1
chr12	108275147	108275201	E127	1
chr12	108276020	108276080	E004	1
chr12	108276939	108276999	E005	1
chr12	108277123	108277173	E022	1
chr12	108277807	108277959	E124	1
chr12	108278386	108278426	E034	1
chr12	108278524	108278574	E114	1
chr12	108278697	108279384	E003,E004,E005,E006,E007,E008,E017,E021,E022,E029,E032,E033,E034,E046,E050,E051,E055,E056,E057,E059,E080,E081,E082,E083,E084,E085,E086,E088,E089,E090,E091,E092,E093,E094,E097,E098,E109,E114,E116,E118,E119,E120,E121,E122,E123,E124,E125,E126,E127,E128	50
chr12	108279560	108279660	E007,E017,E021,E022,E029,E032,E034,E046,E050,E051,E080,E082,E086,E088,E089,E091,E093,E097,E098,E100,E109,E114,E125,E126	24
chr12	108280009	108280089	E119	1
chr12	108280297	108280351	E127	1
chr12	108280844	108280894	E017	1
chr12	108281251	108281301	E088	1
chr12	108281530	108281647	E021	1
chr12	108281670	108281714	E080	1
chr12	108282696	108282811	E032	1
chr12	108283084	108283134	E032	1
chr12	108284244	108284343	E022,E089	2
chr12	108284893	108284960	E093	1
chr12	108285536	108285612	E007,E021	2
chr12	108285641	108285691	E046	1
chr12	108285798	108286178	E003,E004,E005,E007,E008,E017,E021,E022,E029,E033,E046,E050,E051,E055,E056,E080,E088,E114,E116,E118,E119,E120,E121,E122,E123,E124,E126	27
chr12	108287824	108287874	E021	1
chr12	108287910	108287960	E017	1
chr12	108288482	108288653	E055,E056,E121,E127,E128	5
chr12	108288707	108288792	E057	1
chr12	108290610	108290660	E109	1
chr12	108291076	108291153	E032,E090	2
chr12	108291221	108291291	E118	1
chr12	108291882	108292322	E004	1
chr12	108292346	108292476	E017,E055,E056,E120,E126	5
chr12	108292609	108292904	E004	1
chr12	108293491	108293587	E059	1
chr12	108293589	108293643	E098	1
chr12	108294411	108294719	E116,E123	2
chr12	108294822	108294944	E116	1
chr12	108295290	108295344	E033	1
chr12	108295576	108295705	E004,E091	2
chr12	108295708	108295758	E032	1
chr12	108296902	108297000	E116	1
chr12	108297048	108298076	E003,E004,E005,E007,E008,E021,E022,E028,E029,E032,E033,E050,E051,E055,E056,E080,E082,E083,E086,E088,E089,E091,E092,E094,E098,E109,E114,E116,E119,E121,E123,E124,E125,E128	34
chr12	108298587	108298713	E120,E123	2
chr12	108299786	108299836	E114	1
chr12	108300497	108300738	E032,E033,E046,E050,E051,E124	6
chr12	108300771	108300841	E032,E050	2
chr12	108300859	108300913	E100	1
chr12	108301849	108301899	E109	1
chr12	108302193	108302265	E093	1
chr12	108302321	108302371	E021	1
chr12	108302492	108302542	E021	1
chr12	108302880	108302934	E127	1
chr12	108303035	108303115	E123	1
chr12	108303486	108303536	E114	1
chr12	108304015	108304055	E086	1
chr12	108304104	108304184	E086	1
chr12	108304229	108304301	E086	1
chr12	108304808	108304869	E100	1
chr12	108305367	108305499	E022	1
chr12	108305544	108305662	E021,E022	2
chr12	108305908	108305986	E007	1
chr12	108306027	108306998	E003,E004,E005,E007,E008,E021,E022,E028,E029,E032,E033,E034,E046,E050,E051,E056,E057,E059,E080,E081,E082,E085,E086,E088,E089,E090,E091,E092,E093,E097,E098,E114,E116,E117,E118,E119,E121,E122,E123,E124,E125,E126,E127,E128	44
chr12	108307038	108307102	E032	1
chr12	108307194	108307304	E004,E021	2
chr12	108307885	108307982	E033,E050	2
chr12	108308239	108308571	E123,E127	2
chr12	108308939	108308989	E046	1
chr12	108309099	108309164	E033	1
chr12	108309281	108309341	E125	1
chr12	108309429	108309522	E116	1
chr12	108309974	108310064	E127	1
chr12	108311454	108311530	E005,E017	2
chr12	108311825	108311893	E120	1
chr12	108311969	108312536	E003,E004,E005,E007,E008,E017,E021,E022,E028,E032,E033,E050,E051,E055,E056,E057,E080,E081,E082,E084,E085,E086,E088,E089,E090,E091,E092,E093,E094,E097,E098,E109,E114,E116,E117,E119,E120,E121,E122,E123,E124,E125,E127	43
chr12	108312722	108312814	E100	1
chr12	108312876	108312944	E032,E114	2
chr12	108313143	108313193	E109	1
chr12	108313320	108313394	E093,E121	2
chr12	108313420	108313533	E022,E118	2
chr12	108314880	108314930	E021	1
chr12	108314941	108315185	E028,E057,E119,E127	4
chr12	108319697	108319757	E003	1
chr12	108321228	108321301	E007,E086	2
chr12	108321557	108321630	E098	1
chr12	108321695	108321755	E003	1
chr12	108323135	108323645	E003,E004,E007,E008,E017,E021,E022,E028,E032,E033,E050,E051,E057,E080,E081,E082,E086,E088,E089,E090,E091,E093,E109,E114,E116,E117,E119,E120,E122,E123,E125,E126,E127,E128	34
chr12	108324102	108324222	E022,E127	2
chr12	108324513	108324590	E091	1
chr12	108324605	108324689	E088	1
chr12	108325062	108325116	E098	1
chr12	108325509	108325563	E033	1
chr12	108326013	108326067	E127	1
chr12	108326100	108326150	E022	1
chr12	108327138	108327224	E100	1
chr12	108327954	108328015	E022,E082	2
chr12	108328094	108328237	E081	1
chr12	108328318	108328412	E080	1
chr12	108328684	108328734	E082	1
chr12	108330097	108330204	E057,E117,E123	3
chr12	108330505	108330571	E082	1
chr12	108330964	108331064	E086,E093	2
chr12	108332371	108332471	E084,E085	2
chr12	108332610	108332660	E114	1
chr12	108332814	108332948	E003,E021,E022	3
chr12	108333032	108333082	E093	1
chr12	108333576	108333632	E051	1
chr12	108334258	108334390	E116,E125,E127	3
chr12	108334446	108334525	E081,E086	2
chr12	108335154	108335234	E116	1
chr12	108335438	108335488	E093	1
chr12	108339057	108339097	E086	1
chr12	108339447	108339531	E125	1
chr12	108340762	108341031	E059	1
chr12	108341897	108343009	E007,E021,E081,E086,E089,E090,E098,E100,E126	9
chr12	108343045	108343099	E098	1
chr12	108343111	108343169	E022,E090	2
chr12	108343722	108343824	E090	1
chr12	108344192	108344254	E032,E051	2
chr12	108344303	108344353	E022	1
chr12	108344694	108344754	E029	1
chr12	108344767	108344827	E125	1
chr12	108344883	108345109	E123	1
chr12	108345224	108345287	E007	1
chr12	108345754	108345836	E022	1
chr12	108345931	108346109	E003,E021,E022	3
chr12	108347723	108347899	E021,E022,E114	3
chr12	108347955	108348035	E021,E022	2
chr12	108348703	108348753	E021	1
chr12	108349160	108349210	E022	1
chr12	108349565	108349615	E022	1
chr12	108349921	108350028	E022	1
chr12	108350159	108350317	E086,E088,E100,E114,E121	5
chr12	108351950	108352394	E028,E057,E119,E127	4
chr12	108352443	108352654	E057,E098	2
chr12	108353639	108353763	E089	1
chr12	108354049	108354129	E116	1
chr12	108357298	108357348	E017	1
chr12	108357427	108357477	E017	1
chr12	108357788	108357838	E093	1
chr12	108357937	108357987	E032	1
chr12	108361121	108361300	E005,E007,E008,E021,E022,E050,E051,E114,E117,E126	10
chr12	108363181	108363365	E059	1
chr12	108363618	108363668	E022	1
chr12	108366697	108366785	E086	1
chr12	108367890	108367940	E114	1
chr12	108370130	108370189	E032	1
chr12	108370440	108370490	E091	1
chr12	108371225	108371279	E098	1
chr12	108371531	108371585	E127	1
chr12	108372016	108372056	E086	1
chr12	108372059	108372114	E081	1
chr12	108373954	108374057	E091	1
chr12	108374570	108374620	E022	1
chr12	108375718	108375778	E125	1
chr12	108375845	108375895	E022	1
chr12	108376051	108376091	E086	1
chr12	108376376	108376426	E022	1
chr12	108376625	108376675	E022	1
chr12	108377285	108377446	E028,E082	2
chr12	108377543	108378342	E028,E057,E081,E082,E088,E114,E120,E125,E126,E127,E128	11
chr12	108378384	108378434	E082	1
chr12	108378951	108379030	E034,E114	2
chr12	108381100	108381164	E124	1
chr12	108383408	108383458	E022	1
chr12	108383642	108383725	E032,E127	2
chr12	108384029	108384157	E008	1
chr12	108384185	108384638	E003,E004,E007,E008,E021,E022,E028,E029,E032,E033,E034,E046,E050,E051,E057,E059,E080,E081,E082,E083,E085,E086,E088,E089,E090,E091,E092,E093,E094,E109,E114,E116,E119,E121,E122,E123,E124	37
chr12	108385295	108385452	E029	1
chr12	108386018	108386058	E086	1
chr12	108386343	108386393	E021	1
chr12	108386544	108387156	E003,E004,E005,E006,E007,E008,E017,E021,E022,E028,E029,E034,E046,E050,E051,E057,E059,E080,E081,E082,E083,E084,E085,E086,E088,E091,E093,E094,E098,E100,E109,E114,E116,E117,E118,E119,E120,E121,E122,E123,E124,E126,E127,E128	44
chr12	108389056	108389106	E022	1
chr12	108393215	108393265	E082	1
chr12	108393843	108393926	E007	1
chr12	108394003	108394109	E089	1
chr12	108394453	108394513	E125	1
chr12	108394588	108394734	E017,E089	2
chr12	108394789	108394853	E124	1
chr12	108396704	108396785	E022	1
chr12	108396981	108397031	E021	1
chr12	108397037	108397087	E050	1
chr12	108398067	108398619	E003,E004,E005,E007,E008,E021,E022,E050,E051,E080,E081,E083,E084,E086,E088,E089,E092,E093,E098,E109,E119,E120,E121	23
chr12	108398832	108398892	E005	1
chr12	108399081	108399171	E081	1
chr12	108400107	108400208	E032	1
chr12	108400523	108400573	E017	1
chr12	108401051	108401204	E003,E007,E021,E022,E086	5
chr12	108401425	108401710	E081,E082	2
chr12	108402033	108402170	E021,E086	2
chr12	108402177	108402227	E046	1
chr12	108402263	108402324	E022	1
chr12	108402337	108402573	E086	1
chr12	108402627	108402687	E125	1
chr12	108403167	108403217	E022	1
chr12	108403252	108403737	E028,E057,E084,E085,E086,E088,E119,E127	8
chr12	108404019	108404103	E086	1
chr12	108404281	108404338	E022	1
chr12	108405094	108405158	E124	1
chr12	108405248	108405310	E007	1
chr12	108406870	108406920	E091	1
chr12	108407275	108407362	E090	1
chr12	108407416	108407466	E017	1
chr12	108409047	108409101	E127	1
chr12	108409848	108410294	E021,E084,E085,E109	4
chr12	108410353	108410420	E085	1
chr12	108411340	108411614	E081,E082,E097,E100	4
chr12	108412144	108412220	E022,E114	2
chr12	108412875	108412915	E086	1
chr12	108413101	108413276	E081	1
chr12	108414071	108414150	E007	1
chr12	108414481	108414552	E127	1
chr12	108414841	108414923	E021	1
chr12	108414998	108415286	E081,E082	2
chr12	108416029	108416079	E021	1
chr12	108416777	108416831	E127	1
chr12	108417182	108417236	E127	1
chr12	108419491	108419664	E081	1
chr12	108419863	108419913	E093	1
chr12	108419998	108420080	E081	1
chr12	108420124	108420164	E034	1
chr12	108420224	108420295	E089,E126	2
chr12	108421563	108421613	E022	1
chr12	108421665	108421773	E033	1
chr12	108422680	108422730	E022	1
chr12	108422882	108423217	E003,E004,E082,E086,E088,E089,E090	7
chr12	108423269	108423485	E004,E007,E022,E082,E086	5
chr12	108423497	108423577	E021,E081	2
chr12	108423700	108423750	E022	1
chr12	108423965	108424025	E004	1
chr12	108424947	108424997	E109	1
chr12	108425674	108425805	E004	1
chr12	108425869	108425927	E007	1
chr12	108426004	108426066	E004	1
chr12	108426368	108426408	E086	1
chr12	108426664	108427504	E003,E004,E007,E008,E021,E022,E081,E082,E121	9
chr12	108427551	108427655	E007,E034,E128	3
chr12	108427992	108428036	E080	1
chr12	108428196	108428374	E004,E034,E125	3
chr12	108428724	108428800	E098	1
chr12	108429040	108429134	E093	1
chr12	108429313	108429373	E003	1
chr12	108429392	108429472	E097,E116	2
chr12	108429478	108429538	E022	1
chr12	108429569	108429619	E093	1
chr12	108429941	108429991	E114	1
chr12	108430594	108430644	E022	1
chr12	108431662	108431712	E051	1
chr12	108431879	108431933	E127	1
chr12	108432504	108432554	E032	1
chr12	108432666	108432720	E098	1
chr12	108432765	108432825	E004	1
chr12	108432924	108433020	E046	1
chr12	108433121	108433161	E034	1
chr12	108434284	108434392	E004,E022	2
chr12	108434476	108434579	E114	1
chr12	108434854	108434983	E017,E080,E081,E100	4
chr12	108435053	108435318	E007,E051,E083,E100,E120,E121,E122	7
chr12	108435617	108435657	E086	1
chr12	108435913	108435996	E022	1
chr12	108437090	108437388	E081,E082,E088,E089,E090,E091	6
chr12	108437516	108437813	E004,E007,E021,E022,E083,E092,E120,E121	8
chr12	108437839	108437951	E089,E090	2
chr12	108438003	108438336	E022,E089,E090,E119	4
chr12	108439953	108440265	E003,E004,E008,E021,E022,E033,E086,E089,E090,E123	10
chr12	108440328	108441580	E046,E050,E051,E080,E082,E083,E086,E088,E089,E090,E091,E092,E093,E098,E100,E119,E120,E124,E126	19
chr12	108441628	108441707	E086,E090	2
chr12	108442236	108442328	E007	1
chr12	108442412	108442466	E081	1
chr12	108442493	108442700	E046,E081,E091	3
chr12	108442799	108442890	E017,E051	2
chr12	108442926	108442970	E097	1
chr12	108444222	108444282	E004,E051	2
chr12	108444290	108444342	E007	1
chr12	108445637	108445717	E119	1
chr12	108446173	108446430	E022,E034,E046,E086,E109	5
chr12	108448888	108449249	E003,E004,E007,E021,E022,E081,E082	7
chr12	108449820	108449882	E007,E022	2
chr12	108450202	108450320	E082,E086	2
chr12	108450788	108450842	E127	1
chr12	108451147	108451221	E124,E127	2
chr12	108451357	108451407	E091	1
chr12	108452456	108452523	E127	1
chr12	108453118	108453168	E017	1
chr12	108453998	108454063	E080	1
chr12	108454302	108454352	E084	1
chr12	108454772	108455045	E022,E084,E086,E088,E116	5
chr12	108455778	108455832	E128	1
chr12	108455945	108455995	E021	1
chr12	108456839	108456889	E007	1
chr12	108456922	108456976	E127	1
chr12	108456987	108457390	E003,E004,E005,E007,E008,E017,E021,E022,E046,E050,E059,E080,E086,E088,E089,E091,E092,E114,E117,E122,E123,E124,E127	23
chr12	108458901	108459045	E005,E022,E086	3
chr12	108459101	108459141	E086	1
chr12	108459309	108459359	E007	1
chr12	108459717	108459814	E119	1
chr12	108459930	108459984	E127	1
chr12	108460463	108460578	E033,E081,E086,E125	4
chr12	108460756	108460950	E004,E022,E051,E059,E086,E090,E093,E109,E114	9
chr12	108460998	108461122	E046,E084	2
chr12	108461518	108461568	E022	1
chr12	108462106	108462156	E017	1
chr12	108462411	108462547	E007,E128	2
chr12	108462608	108462662	E056	1
chr12	108462854	108462934	E057	1
chr12	108463010	108463227	E004,E005,E122	3
chr12	108463691	108463849	E003,E022,E086	3
chr12	108465906	108465963	E127	1
chr12	108466211	108466261	E022	1
chr12	108466740	108466794	E127	1
chr12	108467052	108467092	E034	1
chr12	108467168	108467233	E127	1
chr12	108467368	108467438	E003	1
chr12	108467581	108467799	E004,E008,E017,E046,E086	5
chr12	108467841	108467895	E127	1
chr12	108468652	108468702	E114	1
chr12	108469485	108469649	E007,E089,E090	3
chr12	108469916	108469987	E007	1
chr12	108470453	108470593	E004,E017,E021,E022,E081,E082,E089	7
chr12	108471286	108471336	E007	1
chr12	108471542	108471596	E033	1
chr12	108471827	108471889	E093	1
chr12	108472236	108472467	E004	1
chr12	108472482	108472563	E003,E022	2
chr12	108473672	108473741	E003,E021	2
chr12	108474203	108474706	E003,E004,E007,E008,E022,E032,E080,E081	8
chr12	108475387	108475437	E114	1
chr12	108476372	108476558	E051,E086	2
chr12	108476565	108476656	E022,E125	2
chr12	108476971	108477031	E005	1
chr12	108477052	108477123	E004	1
chr12	108477969	108478059	E005	1
chr12	108478437	108478487	E082	1
chr12	108478831	108478895	E124	1
chr12	108480649	108480724	E046	1
chr12	108481743	108481796	E114	1
chr12	108483647	108483710	E090	1
chr12	108483807	108484714	E003,E004,E008,E021,E022,E050,E080,E089,E090,E097,E098,E123	12
chr12	108484910	108485760	E089,E090,E091,E093,E098,E100,E126	7
chr12	108485808	108485869	E089	1
chr12	108485913	108485963	E090	1
chr12	108486069	108486125	E090	1
chr12	108486587	108486667	E119	1
chr12	108487071	108487283	E086,E088	2
chr12	108487358	108487432	E089	1
chr12	108487531	108487581	E089	1
chr12	108487651	108487751	E080,E090	2
chr12	108487906	108487956	E022	1
chr12	108488291	108488414	E081	1
chr12	108488562	108488616	E127	1
chr12	108489913	108490005	E089	1
chr12	108490031	108490081	E021	1
chr12	108490154	108490305	E089,E090,E098	3
chr12	108490370	108490420	E090	1
chr12	108490440	108491576	E005,E022,E089,E090,E091,E098,E100,E126	8
chr12	108491684	108491841	E089	1
chr12	108491942	108492036	E007,E089	2
chr12	108492125	108492175	E114	1
chr12	108492367	108492427	E004	1
chr12	108492437	108492529	E021,E032	2
chr12	108492776	108493271	E003,E004,E007,E008,E021,E032,E033,E046,E050,E051,E059,E080,E086,E089,E090,E092,E093,E094,E098,E100,E114,E116,E119,E122,E123,E126,E127	27
chr12	108493558	108493942	E017,E059,E084,E085,E086,E089,E090,E094,E098,E100,E114,E126,E128	13
chr12	108494498	108494601	E021,E127	2
chr12	108494603	108494663	E003	1
chr12	108494922	108495002	E008	1
chr12	108495124	108495222	E003,E021,E022	3
chr12	108495315	108495384	E022	1
chr12	108495465	108495518	E022	1
chr12	108496142	108496598	E050,E051,E080,E085,E116,E123	6
chr12	108497345	108497426	E007	1
chr12	108497733	108497804	E046	1
chr12	108498665	108498745	E059	1
chr12	108498863	108498919	E082	1
chr12	108498921	108498971	E032	1
chr12	108500573	108500746	E007,E021,E022	3
chr12	108501198	108501357	E004,E005,E022,E093	4
chr12	108501454	108501579	E022	1
chr12	108503092	108503142	E017	1
chr12	108503551	108503611	E005	1
chr12	108503736	108503791	E032	1
chr12	108504114	108504164	E021	1
chr12	108504606	108504656	E021	1
chr12	108504886	108505045	E124,E127	2
chr12	108505596	108505659	E125	1
chr12	108506025	108507776	E003,E004,E005,E007,E008,E021,E022,E029,E082,E083,E086,E088,E089,E090,E091,E092,E098,E119,E120,E121,E124	21
chr12	108507892	108508345	E007,E022,E051,E083,E088,E090,E126,E127	8
chr12	108508602	108508707	E032,E114	2
chr12	108508724	108508774	E021	1
chr12	108508883	108508975	E022,E097	2
chr12	108509030	108509895	E021,E022,E032,E033,E034,E050,E081,E082,E086,E088,E089,E090,E092,E093,E116	15
chr12	108510021	108510108	E008,E109	2
chr12	108510118	108510225	E021,E086	2
chr12	108510294	108510844	E003,E008,E021,E022,E081,E083,E086,E089,E090,E091,E092,E098	12
chr12	108510909	108510959	E089	1
chr12	108511097	108511616	E003,E004,E007,E008,E021,E022,E028,E057,E086,E088,E089,E091,E092,E114,E117,E119,E123,E127	18
chr12	108511711	108511782	E022,E081	2
chr12	108512543	108513709	E017,E022,E032,E033,E046,E050,E051,E080,E083,E084,E085,E086,E088,E089,E090,E091,E092,E094,E109,E116,E119,E123,E126,E127	24
chr12	108513916	108513976	E021,E022	2
chr12	108514097	108514151	E127	1
chr12	108514238	108514360	E032	1
chr12	108514472	108514712	E021,E022,E086,E092,E114	5
chr12	108514762	108514839	E021	1
chr12	108514921	108515005	E092	1
chr12	108515048	108515098	E022	1
chr12	108515104	108515144	E086	1
chr12	108515253	108515307	E098	1
chr12	108516271	108516321	E032	1
chr12	108516527	108516567	E086	1
chr12	108516627	108516699	E017,E032	2
chr12	108517178	108517581	E080,E123	2
chr12	108518142	108518192	E022	1
chr12	108519927	108519988	E021	1
chr12	108520130	108520217	E005	1
chr12	108520233	108520283	E021	1
chr12	108520853	108521275	E007,E021,E050,E059,E086,E090	6
chr12	108521308	108521375	E022,E090	2
chr12	108521566	108521626	E046	1
chr12	108521672	108521712	E034	1
chr12	108522035	108522088	E121	1
chr12	108522162	108522202	E086	1
chr12	108522395	108522501	E022	1
chr12	108522560	108524330	E003,E004,E005,E007,E008,E021,E022,E028,E032,E033,E046,E050,E051,E055,E056,E057,E059,E080,E081,E082,E083,E085,E086,E088,E089,E090,E091,E092,E093,E097,E100,E109,E114,E118,E119,E121,E123,E124,E126,E127	40
chr12	108524332	108524559	E003,E007,E022,E050,E051,E090	6
chr12	108524617	108524667	E051	1
chr12	108524691	108524772	E021,E123	2
chr12	108524859	108524943	E007	1
chr12	108524946	108525012	E124	1
chr12	108525073	108525167	E007	1
chr12	108525218	108525268	E021	1
chr12	108525496	108525590	E003	1
chr12	108525677	108525893	E003,E004,E007,E008,E021,E022,E032,E083,E086,E092,E098,E126	12
chr12	108526003	108526053	E021	1
chr12	108526281	108526375	E007	1
chr12	108526483	108526583	E125	1
chr12	108526998	108527048	E022	1
chr12	108527168	108527676	E033,E081,E083,E089,E114	5
chr12	108527768	108527808	E086	1
chr12	108528130	108528220	E083	1
chr12	108528308	108528358	E083	1
chr12	108528710	108528792	E022,E088	2
chr12	108529667	108529766	E004,E007	2
chr12	108529985	108530035	E093	1
chr12	108530049	108530099	E082	1
chr12	108530394	108530444	E022	1
chr12	108530589	108530703	E004,E022	2
chr12	108530729	108530769	E086	1
chr12	108531092	108531174	E007	1
chr12	108531179	108531295	E005,E093	2
chr12	108531758	108531818	E005	1
chr12	108532131	108532186	E114	1
chr12	108532384	108532466	E126	1
chr12	108532870	108532981	E086,E121	2
chr12	108533346	108533458	E046,E124	2
chr12	108533859	108533957	E080	1
chr12	108534228	108534278	E022	1
chr12	108534487	108534537	E022	1
chr12	108534673	108534786	E022	1
chr12	108535060	108535147	E007	1
chr12	108535371	108535515	E007,E098	2
chr12	108535576	108535855	E007,E021,E081	3
chr12	108536073	108536136	E021	1
chr12	108536177	108536263	E125	1
chr12	108536463	108536513	E022	1
chr12	108536831	108536918	E007,E017	2
chr12	108537075	108537222	E003,E004,E022,E046	4
chr12	108537261	108537391	E004,E007	2
chr12	108537511	108537561	E022	1
chr12	108537948	108537998	E021	1
chr12	108538048	108538102	E033	1
chr12	108538345	108538395	E017	1
chr12	108538467	108538517	E021	1
chr12	108538801	108538841	E086	1
chr12	108538861	108539234	E003,E004,E008,E021,E022,E082,E086	7
chr12	108539312	108539380	E086	1
chr12	108540122	108540241	E003,E022,E032	3
chr12	108541237	108541287	E083	1
chr12	108541999	108542062	E007	1
chr12	108542521	108542581	E004	1
chr12	108542709	108542832	E004	1
chr12	108542941	108542991	E086	1
chr12	108543102	108543309	E086	1
chr12	108543578	108543763	E114,E119,E127	3
chr12	108544235	108544331	E003,E007,E021,E022,E114	5
chr12	108544550	108544713	E007,E021	2
chr12	108544885	108544925	E086	1
chr12	108544952	108545002	E046	1
chr12	108545410	108545512	E003,E086	2
chr12	108545727	108545825	E004,E021,E080	3
chr12	108545922	108545972	E007	1
chr12	108546355	108546405	E021	1
chr12	108548402	108548486	E125	1
chr12	108549339	108549389	E114	1
chr12	108549436	108549476	E086	1
chr12	108549571	108549642	E091	1
chr12	108549652	108550002	E081,E082	2
chr12	108550512	108550829	E028,E057,E114,E119,E120,E121,E127	7
chr12	108551153	108551224	E021	1
chr12	108551451	108551636	E120,E121	2
chr12	108551816	108551866	E082	1
chr12	108551892	108551950	E121	1
chr12	108552179	108552229	E093	1
chr12	108552475	108552525	E021	1
chr12	108552576	108552636	E003	1
chr12	108553576	108553627	E093	1
chr12	108553709	108553781	E022	1
chr12	108553901	108553981	E028	1
chr12	108554856	108554911	E022	1
chr12	108555087	108555139	E021	1
chr12	108555253	108555500	E017,E022,E082,E083,E086,E088,E091	7
chr12	108555739	108555795	E082	1
chr12	108555917	108556450	E081,E082,E090,E091,E127	5
chr12	108556609	108556825	E081,E082	2
chr12	108556884	108556934	E082	1
chr12	108557387	108557577	E004,E021,E022,E081	4
chr12	108558202	108558250	E080	1
chr12	108558402	108558452	E086	1
chr12	108558510	108558589	E080,E086	2
chr12	108558607	108558667	E003	1
chr12	108559236	108559276	E086	1
chr12	108560218	108560297	E122	1
chr12	108561860	108562016	E022,E080,E124	3
chr12	108562152	108562202	E017	1
chr12	108562688	108562738	E121	1
chr12	108562819	108562880	E007	1
chr12	108563238	108563303	E022	1
chr12	108563497	108563537	E086	1
chr12	108563603	108563652	E086	1
chr12	108563836	108563886	E022	1
chr12	108564021	108564071	E021	1
chr12	108564589	108564639	E022	1
chr12	108564690	108564740	E085	1
chr12	108564881	108565066	E034,E116	2
chr12	108566543	108566799	E004,E022	2
chr12	108566837	108566965	E004,E008,E021	3
chr12	108567010	108567256	E003,E004,E008,E021,E022,E081,E082,E086	8
chr12	108567266	108567604	E008,E021,E022,E100	4
chr12	108567850	108567921	E007	1
chr12	108568159	108568209	E022	1
chr12	108568585	108568686	E022	1
chr12	108568796	108568876	E008	1
chr12	108568881	108569121	E003,E008,E021,E022	4
chr12	108569143	108569555	E003,E007,E008,E022,E081,E082,E083,E086,E088,E092,E126	11
chr12	108570196	108570246	E021,E086	2
chr12	108571390	108571440	E022	1
chr12	108572457	108572507	E022	1
chr12	108572964	108573025	E022	1
chr12	108574159	108574234	E003	1
chr12	108574426	108574785	E008,E046,E116	3
chr12	108574826	108574895	E007	1
chr12	108575324	108575364	E086	1
chr12	108575480	108575551	E022,E086	2
chr12	108575641	108575883	E021,E022,E081,E082,E086	5
chr12	108575979	108576029	E022	1
chr12	108576064	108576192	E086	1
chr12	108576345	108576552	E004,E021	2
chr12	108576640	108576680	E086	1
chr12	108576869	108576919	E022	1
chr12	108577025	108577213	E083	1
chr12	108577216	108577341	E007,E091,E109	3
chr12	108577527	108577581	E127	1
chr12	108577693	108577733	E086	1
chr12	108578204	108578313	E121	1
chr12	108578694	108578757	E097	1
chr12	108578775	108579183	E004,E007,E022,E086	4
chr12	108579267	108579339	E097	1
chr12	108579419	108579505	E022	1
chr12	108580026	108580145	E124	1
chr12	108580260	108580310	E021	1
chr12	108580506	108580570	E097	1
chr12	108580578	108580669	E050,E082	2
chr12	108581014	108581080	E046	1
chr12	108581506	108581556	E093	1
chr12	108581762	108581978	E081	1
chr12	108582463	108582517	E127	1
chr12	108584177	108584626	E081,E082,E083,E086,E088,E089,E090,E091,E092,E120,E121	11
chr12	108584958	108585008	E022	1
chr12	108585728	108585867	E082,E090	2
chr12	108585911	108585974	E093	1
chr12	108586263	108586496	E021,E022,E081,E083	4
chr12	108586648	108586698	E050	1
chr12	108586795	108586845	E085	1
chr12	108587055	108587105	E032	1
chr12	108587551	108587623	E114	1
chr12	108587641	108588039	E003,E004,E007,E008,E017,E021,E022,E029,E032,E033,E034,E046,E050,E051,E059,E080,E081,E082,E083,E086,E088,E089,E090,E091,E092,E093,E094,E098,E109,E114,E116,E119,E120,E121,E122,E123,E124,E126,E127	39
chr12	108588088	108588138	E032	1
chr12	108588462	108588701	E003,E004,E007,E021,E022,E088,E093	7
chr12	108588836	108588926	E022	1
chr12	108589323	108589367	E080	1
chr12	108589426	108589470	E097	1
chr12	108590833	108590957	E081	1
chr12	108591950	108592132	E003,E004,E005,E007,E008,E021,E022,E051,E080,E093	10
chr12	108592220	108592274	E127	1
chr12	108592286	108592336	E046	1
chr12	108592623	108592673	E017	1
chr12	108592891	108592941	E021	1
chr12	108593081	108593127	E080,E086	2
chr12	108594995	108595068	E091	1
chr12	108595604	108595982	E004,E007,E022,E124	4
chr12	108596101	108596243	E004	1
chr12	108597547	108597597	E114	1
chr12	108597795	108597835	E086	1
chr12	108598315	108598371	E017	1
chr12	108598511	108598624	E119	1
chr12	108598720	108598770	E007	1
chr12	108599896	108599954	E097	1
chr12	108601431	108602408	E003,E004,E008,E021,E022,E032,E125	7
chr12	108602482	108602532	E046	1
chr12	108602774	108602824	E007	1
chr12	108603352	108603456	E022,E029	2
chr12	108603509	108603566	E051	1
chr12	108603843	108603883	E086	1
chr12	108603955	108604008	E091	1
chr12	108604076	108604126	E021	1
chr12	108604136	108604206	E118	1
chr12	108604238	108604349	E003,E021,E022	3
chr12	108604411	108604461	E114	1
chr12	108604505	108604558	E097	1
chr12	108604817	108604947	E021,E022,E128	3
chr12	108605023	108605258	E003,E004,E005,E008,E021,E022,E046,E124	8
chr12	108605896	108605966	E022	1
chr12	108606088	108606349	E080,E126	2
chr12	108607104	108607175	E007	1
chr12	108607744	108608176	E007,E022,E081,E082,E092	5
chr12	108608197	108608592	E003,E004,E005,E007,E008,E021,E022,E032,E033,E034,E046,E050,E051,E055,E056,E080,E081,E082,E083,E086,E088,E089,E090,E091,E092,E093,E100,E114,E116,E117,E119,E120,E121,E122,E126	35
chr12	108609287	108609350	E092,E098	2
chr12	108609515	108609555	E034	1
chr12	108610225	108610285	E003	1
chr12	108610915	108610959	E080	1
chr12	108611075	108611115	E086	1
chr12	108611496	108611819	E004,E022,E116	3
chr12	108611825	108611875	E082	1
chr12	108612055	108612152	E082,E093	2
chr12	108612159	108612237	E021	1
chr12	108612281	108612335	E086	1
chr12	108612858	108613004	E081,E082,E086	3
chr12	108613078	108613220	E021,E022	2
chr12	108614827	108614894	E100	1
chr12	108615642	108615692	E021	1
chr12	108615732	108616196	E081,E082	2
chr12	108616658	108616885	E005,E081,E082	3
chr12	108617230	108617290	E005	1
chr12	108617510	108617813	E003,E004,E021,E022	4
chr12	108618102	108618221	E004,E021,E022,E098	4
chr12	108618427	108618482	E021	1
chr12	108618528	108618578	E050	1
chr12	108619462	108619545	E004	1
chr12	108619735	108619854	E004	1
chr12	108619988	108620038	E051	1
chr12	108620159	108620209	E046	1
chr12	108620596	108620647	E082	1
chr12	108620701	108620745	E097	1
chr12	108620945	108621005	E005	1
chr12	108621418	108621468	E090	1
chr12	108621755	108621815	E005	1
chr12	108622363	108623125	E005,E007,E059,E080,E082	5
chr12	108623333	108623383	E114	1
chr12	108624597	108624657	E022	1
chr12	108624908	108625247	E003,E004,E021,E022,E098	5
chr12	108625772	108625952	E050,E051	2
chr12	108626314	108626671	E021,E028,E057,E088,E098,E114,E117,E119	8
chr12	108626812	108626922	E005,E088	2
chr12	108627607	108627840	E004,E021,E022,E082,E097	5
chr12	108627925	108628538	E003,E004,E005,E008,E021,E022,E029,E046,E050,E051,E083,E086,E088,E089,E090,E114,E120,E121,E124,E126	20
chr12	108628717	108628767	E021	1
chr12	108628953	108629012	E021	1
chr12	108629029	108629928	E003,E004,E005,E007,E008,E021,E022,E029,E059,E081,E082,E088	12
chr12	108630450	108630545	E021	1
chr12	108630813	108630969	E008,E021	2
chr12	108631084	108631379	E003,E004,E008,E017,E021,E022,E059,E081,E082,E109,E114,E117,E123,E124	14
chr12	108632220	108632270	E021	1
chr12	108632769	108632819	E007	1
chr12	108633313	108633414	E046,E124	2
chr12	108634143	108634649	E003,E004,E007,E021,E022,E050,E051,E086,E098,E124	10
chr12	108634823	108634887	E124	1
chr12	108634928	108634978	E017	1
chr12	108635363	108635433	E050	1
chr12	108635704	108636023	E004,E005,E022,E080,E086,E091,E116,E120,E121,E123	10
chr12	108637272	108637322	E022	1
chr12	108638377	108638417	E086	1
chr12	108639102	108639202	E004	1
chr12	108639227	108639315	E098	1
chr12	108639655	108639713	E081	1
chr12	108639766	108639857	E081	1
chr12	108640278	108640462	E003,E086	2
chr12	108640650	108640700	E093	1
chr12	108640826	108640876	E017	1
chr12	108641699	108641749	E114	1
chr12	108642047	108642097	E022	1
chr12	108642240	108642290	E022	1
chr12	108642652	108642702	E114	1
chr12	108642960	108643051	E005,E007	2
chr12	108643796	108643890	E021	1
chr12	108644372	108644470	E022	1
chr12	108644931	108644981	E022	1
chr12	108645255	108645318	E085	1
chr12	108645514	108645564	E109	1
chr12	108645695	108645772	E017	1
chr12	108645821	108645871	E021	1
chr12	108646494	108646574	E059	1
chr12	108646632	108646960	E007,E046,E050,E093,E124	5
chr12	108646969	108647890	E003,E004,E007,E008,E021,E022,E050,E051,E059,E080,E081,E082,E088,E089,E092,E100,E116,E120,E121,E124	20
chr12	108647930	108648229	E021,E046,E051,E081,E082	5
chr12	108648328	108648382	E081	1
chr12	108648479	108648634	E034,E081,E082	3
chr12	108648765	108648986	E081,E088,E092,E093,E120,E121	6
chr12	108649021	108649147	E003,E007,E082	3
chr12	108649295	108649345	E021	1
chr12	108650081	108650161	E022	1
chr12	108650287	108650341	E081	1
chr12	108650561	108650624	E082	1
chr12	108650784	108651231	E004,E050,E081,E082,E086,E088,E116	7
chr12	108651478	108651548	E082	1
chr12	108651968	108652129	E080,E088	2
chr12	108652194	108652275	E124	1
chr12	108653033	108653121	E116	1
chr12	108653919	108654026	E004,E021,E114	3
chr12	108654470	108654524	E127	1
chr12	108655019	108655069	E046	1
chr12	108655071	108655151	E059	1
chr12	108655986	108656026	E034	1
chr12	108657326	108657439	E003,E086	2
chr12	108657785	108657847	E021	1
chr12	108658190	108658259	E022	1
chr12	108658734	108658845	E127	1
chr12	108660259	108660309	E114	1
chr12	108660937	108660991	E127	1
chr12	108661407	108661523	E007,E022,E046	3
chr12	108661770	108661914	E029,E046	2
chr12	108662033	108662778	E029,E046,E116,E124	4
chr12	108663345	108663395	E051	1
chr12	108663636	108663694	E021	1
chr12	108663732	108663864	E022,E029,E124	3
chr12	108663880	108664232	E028,E029,E050,E082,E083,E088,E098,E119,E124	9
chr12	108664343	108664971	E004,E029,E080,E081,E082,E086,E088,E091,E098,E124	10
chr12	108665076	108665202	E093	1
chr12	108665234	108665294	E003	1
chr12	108665377	108665430	E114	1
chr12	108665750	108665831	E007,E084	2
chr12	108665839	108666189	E004,E007,E021,E080,E081,E082,E088,E092,E114	9
chr12	108666228	108666278	E021	1
chr12	108666350	108666493	E004,E088,E089,E090,E126	5
chr12	108666529	108666632	E005	1
chr12	108666953	108667399	E004,E007,E021,E080,E084,E125,E126	7
chr12	108668624	108668676	E051	1
chr12	108669287	108669337	E046	1
chr12	108672023	108672187	E004,E007,E021,E022,E050,E114	6
chr12	108672307	108672371	E005	1
chr12	108672380	108672430	E022	1
chr12	108672732	108672782	E051	1
chr12	108673459	108673514	E082	1
chr12	108673677	108673832	E021,E081,E082	3
chr12	108674206	108674250	E097	1
chr12	108674754	108674804	E051	1
chr12	108675490	108675585	E046,E126	2
chr12	108675985	108676155	E051,E082	2
chr12	108676185	108676254	E022	1
chr12	108676327	108676845	E046,E050,E051,E080,E083,E086,E088,E089,E097,E122,E124,E125,E126	13
chr12	108676895	108676962	E050,E051	2
chr12	108677393	108677499	E046,E125	2
chr12	108677636	108677875	E003,E021,E022,E081	4
chr12	108677923	108678295	E003,E008,E021,E022,E050,E093	6
chr12	108678921	108679159	E004,E021,E022,E090,E116	5
chr12	108680073	108680127	E033	1
chr12	108680162	108680258	E022	1
chr12	108680400	108680450	E051	1
chr12	108681439	108681693	E100,E116	2
chr12	108682035	108682085	E046	1
chr12	108682163	108682213	E021	1
chr12	108682297	108682362	E093	1
chr12	108682482	108682565	E090	1
chr12	108682644	108682688	E097	1
chr12	108682743	108682834	E088,E090	2
chr12	108682838	108682888	E017	1
chr12	108682946	108684612	E003,E007,E021,E022,E033,E059,E081,E082,E083,E086,E088,E089,E090,E092,E093,E094,E097,E098,E100,E122,E126	21
chr12	108685530	108685625	E029	1
chr12	108686030	108686137	E022,E033	2
chr12	108686208	108686258	E091	1
chr12	108686274	108686362	E021,E118	2
chr12	108686437	108686487	E050	1
chr12	108686619	108686747	E022,E046	2
chr12	108686829	108686909	E119	1
chr12	108687256	108687306	E046	1
chr12	108687583	108687633	E121	1
chr12	108687701	108687751	E007	1
chr12	108687829	108687876	E097	1
chr12	108687972	108688026	E127	1
chr12	108688086	108688136	E022	1
chr12	108688223	108688273	E088	1
chr12	108688895	108688945	E007	1
chr12	108689216	108689266	E032	1
chr12	108689469	108689751	E055,E056,E080,E086,E088,E098,E121,E122,E126	9
chr12	108689823	108690006	E007,E046,E100,E122,E128	5
chr12	108690018	108690089	E032,E046	2
chr12	108690627	108691310	E022,E029,E046,E050,E051,E080,E083,E086,E088,E109,E116,E122,E124	13
chr12	108691471	108691531	E004	1
chr12	108691578	108692418	E007,E021,E029,E033,E034,E046,E051,E083,E084,E088,E090,E093,E100,E109,E116,E122,E124	17
chr12	108692535	108692627	E097	1
chr12	108692643	108692700	E007	1
chr12	108692799	108692857	E033,E092	2
chr12	108692863	108693103	E017,E080,E116,E121	4
chr12	108693253	108693303	E021	1
chr12	108693394	108693827	E046,E086,E089,E090,E098,E100	6
chr12	108693951	108694035	E046	1
chr12	108694490	108694901	E034,E046,E059,E116	4
chr12	108695083	108695123	E034	1
chr12	108695192	108695232	E034	1
chr12	108695296	108695399	E089	1
chr12	108695441	108695547	E090,E093,E100	3
chr12	108695710	108697582	E003,E004,E005,E007,E008,E021,E022,E033,E034,E046,E050,E055,E056,E080,E081,E083,E086,E088,E089,E090,E091,E092,E093,E094,E097,E098,E100,E109,E114,E117,E118,E120,E121,E122,E125,E126,E128	37
chr12	108697590	108697642	E046	1
chr12	108697700	108697750	E021	1
chr12	108697788	108698043	E003,E008,E080,E083,E090,E091,E098,E114	8
chr12	108698068	108701618	E003,E004,E005,E006,E007,E008,E017,E021,E022,E028,E029,E033,E046,E050,E051,E055,E056,E057,E059,E080,E081,E083,E086,E088,E089,E090,E091,E092,E093,E094,E097,E098,E100,E109,E114,E116,E118,E119,E120,E121,E122,E124,E125,E126,E127,E128	46
chr12	108701802	108702922	E004,E005,E021,E022,E034,E046,E050,E056,E083,E086,E088,E089,E090,E091,E092,E098,E100,E116,E119,E120,E121,E126	22
chr12	108702930	108702980	E021	1
chr12	108703035	108703276	E004,E007,E034,E090,E100	5
chr12	108703328	108703995	E007,E021,E029,E051,E089,E114,E116,E124	8
chr12	108704122	108705074	E003,E004,E005,E007,E008,E017,E022,E080,E081,E082,E083,E086,E088,E089,E090,E091,E092,E098,E100,E118,E120,E121,E125,E128	24
chr12	108705501	108705592	E100,E121	2
chr12	108705717	108705905	E033,E080,E083,E091,E098,E116,E124	7
chr12	108705929	108705993	E124	1
chr12	108706004	108708393	E003,E004,E005,E007,E021,E022,E029,E033,E046,E050,E051,E055,E056,E059,E080,E081,E082,E083,E086,E088,E089,E090,E091,E092,E093,E094,E097,E098,E100,E109,E116,E118,E120,E121,E122,E123,E124,E126	38
chr12	108708603	108708684	E124	1
chr12	108709067	108709175	E046	1
chr12	108709366	108710657	E003,E004,E008,E021,E022,E029,E046,E050,E086,E088,E089,E090,E092,E093,E098,E116,E123,E124	18
chr12	108710752	108710904	E008,E116	2
chr12	108710919	108711020	E003,E093	2
chr12	108711035	108711117	E021,E022	2
chr12	108711147	108711420	E021,E022,E029,E086,E091,E124	6
chr12	108711474	108711892	E029,E098,E124	3
chr12	108712035	108712098	E022	1
chr12	108712130	108712262	E116	1
chr12	108712319	108712523	E083,E116	2
chr12	108712754	108712838	E022	1
chr12	108713064	108713392	E116	1
chr12	108713530	108713837	E046,E116	2
chr12	108713963	108714966	E003,E004,E008,E021,E022,E029,E050,E088,E116,E118,E121,E124	12
chr12	108715479	108715612	E004,E008,E022	3
chr12	108715682	108715777	E021,E022,E125	3
chr12	108716350	108716400	E007	1
chr12	108717317	108717444	E046,E081	2
chr12	108717451	108717523	E050	1
chr12	108718082	108718178	E022,E088	2
chr12	108718233	108718471	E022,E081,E088	3
chr12	108718521	108719137	E005,E007,E022,E046,E050,E083,E090,E116,E121	9
chr12	108719343	108719393	E021	1
chr12	108719505	108719662	E051,E116	2
chr12	108719785	108719900	E116	1
chr12	108720036	108720124	E021,E116	2
chr12	108720172	108720469	E080,E082,E086,E100,E121,E126	6
chr12	108720874	108720934	E029	1
chr12	108721400	108721458	E022	1
chr12	108721505	108721579	E082,E090	2
chr12	108721668	108722650	E083,E086,E088,E089,E090,E091,E093,E097,E098,E100,E114,E120,E121,E122,E126	15
chr12	108722741	108722937	E120,E121	2
chr12	108722972	108723022	E046	1
chr12	108723034	108723084	E021	1
chr12	108723127	108723218	E051,E090	2
chr12	108723225	108723343	E088	1
chr12	108723746	108723796	E007	1
chr12	108724027	108724358	E022,E029,E034,E046,E100,E120,E121,E124,E126	9
chr12	108724416	108724507	E022,E046	2
chr12	108724988	108725121	E003,E046,E050	3
chr12	108725137	108725187	E022	1
chr12	108725493	108725564	E022	1
chr12	108725687	108725742	E046	1
chr12	108725941	108726031	E017,E124	2
chr12	108726334	108728649	E004,E005,E006,E017,E022,E028,E029,E034,E046,E050,E051,E055,E056,E057,E059,E080,E081,E082,E083,E086,E088,E089,E090,E091,E092,E093,E097,E098,E100,E109,E114,E116,E117,E119,E120,E121,E122,E124,E125,E126,E127,E128	42
chr12	108728759	108728849	E029	1
chr12	108728874	108730051	E022,E029,E033,E046,E086,E088,E089,E090,E091,E092,E098,E100,E116,E124	14
chr12	108730348	108730454	E046	1
chr12	108730846	108731919	E003,E004,E007,E008,E017,E021,E022,E028,E029,E034,E046,E050,E051,E059,E080,E083,E086,E088,E089,E090,E091,E092,E093,E098,E100,E109,E114,E116,E117,E120,E121,E122,E123,E124,E126,E127,E128	37
chr12	108731936	108732003	E046,E083	2
chr12	108732260	108732354	E046,E121	2
chr12	108732615	108734224	E003,E004,E007,E008,E021,E022,E029,E033,E046,E050,E051,E059,E080,E082,E083,E086,E088,E089,E090,E091,E092,E093,E097,E098,E100,E114,E116,E119,E120,E121,E124,E126	32
chr12	108734270	108734368	E121	1
chr12	108734994	108735044	E021	1
chr12	108735066	108735120	E033	1
chr12	108735238	108735438	E003,E022,E050,E088,E090,E091,E100,E121,E126	9
chr12	108735505	108735617	E008,E022,E088,E109	4
chr12	108735742	108735792	E021	1
chr12	108735845	108735926	E022	1
chr12	108735948	108736001	E080	1
chr12	108736140	108736190	E088	1
chr12	108736396	108736561	E029,E121	2
chr12	108736714	108737073	E007,E021,E080,E086,E090,E091,E098,E100,E114,E120,E121,E126	12
chr12	108737264	108737388	E022,E120,E123	3
chr12	108738384	108738473	E021	1
chr12	108739534	108740338	E003,E004,E008,E021,E022,E029,E050,E088,E089,E090,E097,E124	12
chr12	108740430	108740608	E008,E021,E046	3
chr12	108740622	108740766	E083,E090,E093	3
chr12	108741008	108741183	E021,E022,E086,E093	4
chr12	108742363	108742435	E098	1
chr12	108742627	108742671	E086	1
chr12	108742786	108742882	E082,E126	2
chr12	108742956	108743352	E017,E050,E081,E082,E086,E088,E089,E090,E097,E100,E120,E121,E126	13
chr12	108743536	108743605	E021,E022	2
chr12	108743645	108743695	E007	1
chr12	108744425	108744588	E091	1
chr12	108744615	108744789	E091,E120	2
chr12	108745005	108745095	E022,E029	2
chr12	108745389	108745439	E089	1
chr12	108745514	108745564	E050	1
chr12	108746060	108746148	E029	1
chr12	108746406	108746723	E028,E046,E050,E081,E082,E119,E120,E121,E122	9
chr12	108747163	108747213	E007	1
chr12	108747273	108747346	E126	1
chr12	108748080	108748211	E003,E021	2
chr12	108748939	108749130	E090,E091,E126	3
chr12	108749300	108749350	E046	1
chr12	108749724	108749819	E007	1
chr12	108750281	108750331	E021	1
chr12	108750708	108750830	E081,E086	2
chr12	108750853	108751198	E021,E081,E082,E086,E091,E116	6
chr12	108751237	108751342	E022	1
chr12	108751393	108751453	E005	1
chr12	108751669	108752047	E007,E093,E116,E120,E121	5
chr12	108752073	108752284	E004,E005,E022,E091	4
chr12	108752378	108752870	E004,E007,E008,E017,E022,E046,E086,E121,E125,E128	10
chr12	108752970	108753020	E082	1
chr12	108753890	108753940	E114	1
chr12	108753998	108754061	E022,E089	2
chr12	108754121	108754849	E017,E022,E028,E029,E046,E051,E055,E057,E083,E090,E116,E119,E120,E121,E122,E125,E126,E127,E128	19
chr12	108755320	108755374	E120	1
chr12	108755386	108755449	E003	1
chr12	108755476	108755659	E029,E120,E124	3
chr12	108755981	108756061	E008	1
chr12	108756230	108756310	E059	1
chr12	108756540	108756621	E124	1
chr12	108756925	108757879	E017,E021,E034,E046,E050,E051,E059,E080,E081,E082,E090,E114,E116,E118,E120,E124,E125,E126,E127	19
chr12	108758046	108758143	E050,E051	2
chr12	108758241	108758281	E034	1
chr12	108758436	108758540	E033,E124	2
chr12	108758727	108758798	E089,E090	2
chr12	108758897	108758961	E124	1
chr12	108759261	108759340	E091	1
chr12	108759656	108759706	E022	1
chr12	108761086	108761760	E022,E029,E046,E050,E051,E055,E056,E080,E091,E098,E100,E120,E121,E124,E125,E126,E127,E128	18
chr12	108761870	108761958	E046,E124	2
chr12	108762014	108762113	E029,E124	2
chr12	108762342	108762424	E022	1
chr12	108762820	108762900	E116	1
chr12	108763480	108764048	E003,E004,E007,E008,E021,E022,E032,E080,E082,E086,E127	11
chr12	108764308	108764468	E127	1
chr12	108765462	108766207	E006,E017,E021,E029,E046,E055,E056,E086,E088,E091,E098,E100,E120,E121,E124,E125,E126,E128	18
chr12	108766968	108767229	E003,E008,E021,E022,E033,E050	6
chr12	108768041	108768206	E029,E124	2
chr12	108768286	108769184	E017,E021,E022,E059,E081,E082,E097,E100,E120,E121,E125	11
chr12	108769660	108770309	E004,E022,E028,E056,E059,E114,E120,E121,E125,E127,E128	11
chr12	108770497	108770547	E114	1
chr12	108771194	108771281	E125,E128	2
chr12	108771451	108771501	E093	1
chr12	108772192	108772366	E124	1
chr12	108772797	108773006	E029,E091,E117,E120,E124	5
chr12	108773634	108773773	E081,E098	2
chr12	108774043	108774108	E127	1
chr12	108774343	108774459	E022,E122	2
chr12	108774617	108774667	E017	1
chr12	108775538	108775689	E021,E081,E082,E127	4
chr12	108775770	108776485	E003,E004,E005,E006,E007,E008,E017,E021,E022,E050,E051,E055,E080,E082,E083,E086,E088,E089,E090,E091,E092,E093,E097,E098,E114,E120,E121,E122,E126	29
chr12	108776756	108776796	E086	1
chr12	108777423	108777473	E021	1
chr12	108779031	108779168	E004,E121	2
chr12	108779278	108779328	E082	1
chr12	108779401	108779451	E046	1
chr12	108780158	108780208	E114	1
chr12	108780285	108780335	E114	1
chr12	108780651	108781141	E021,E080,E086,E119,E126	5
chr12	108781253	108781303	E021	1
chr12	108781387	108781438	E017	1
chr12	108781717	108781866	E033,E126	2
chr12	108782589	108782639	E022	1
chr12	108783045	108783095	E114	1
chr12	108783590	108783685	E088	1
chr12	108783930	108783990	E125	1
chr12	108784476	108785193	E003,E004,E007,E008,E021,E022,E082	7
chr12	108785285	108785399	E007	1
chr12	108786069	108786119	E022	1
chr12	108786148	108786218	E007,E080	2
chr12	108786257	108786301	E080	1
chr12	108786347	108786418	E080	1
chr12	108786439	108786489	E022	1
chr12	108786641	108786701	E021	1
chr12	108787325	108787369	E097	1
chr12	108787678	108787770	E082,E086	2
chr12	108787876	108788528	E022,E055,E056,E081,E082,E083,E085,E086,E088,E089,E090,E091,E092,E094,E097,E098,E100,E120,E121,E126	20
chr12	108788577	108788884	E081,E082,E086,E088,E098	5
chr12	108789885	108789935	E021	1
chr12	108790598	108790648	E022	1
chr12	108790869	108790942	E082	1
chr12	108791065	108791208	E021	1
chr12	108791905	108791991	E121	1
chr12	108792123	108792235	E004	1
chr12	108792441	108792549	E092,E114,E117	3
chr12	108792666	108792730	E124	1
chr12	108792846	108792909	E093	1
chr12	108793027	108793251	E021,E029,E083,E126	4
chr12	108793261	108793716	E007,E021,E081,E082,E083,E084,E088,E089,E090,E091,E097,E098,E100,E114,E121,E126	16
chr12	108793745	108794577	E003,E008,E021,E022,E081,E082,E086,E088,E089,E090,E091	11
chr12	108794648	108794706	E046,E082	2
chr12	108795015	108795124	E081,E082,E098	3
chr12	108795847	108795973	E005,E022	2
chr12	108796267	108796317	E121	1
chr12	108796439	108796519	E116	1
chr12	108797060	108797131	E125	1
chr12	108797211	108797264	E050,E086	2
chr12	108797388	108797443	E007	1
chr12	108797713	108797791	E125	1
chr12	108797837	108798006	E003,E007,E008,E021,E022,E059,E080,E086,E090,E120,E121	11
chr12	108798173	108798227	E127	1
chr12	108800412	108800476	E124	1
chr12	108800856	108800927	E093	1
chr12	108801634	108801792	E007,E081,E082,E083,E088,E089,E090	7
chr12	108801943	108801997	E127	1
chr12	108802295	108802345	E021	1
chr12	108803020	108803082	E021	1
chr12	108803176	108803729	E007,E008,E021,E081,E082	5
chr12	108803923	108804001	E121	1
chr12	108804336	108804420	E007,E022	2
chr12	108805097	108805182	E021	1
chr12	108805237	108805302	E127	1
chr12	108805584	108805640	E021	1
chr12	108806149	108806189	E086	1
chr12	108806930	108806984	E127	1
chr12	108807197	108807247	E021	1
chr12	108807295	108807345	E021	1
chr12	108807814	108808157	E004,E005,E028,E057,E098,E119,E127	7
chr12	108808705	108808770	E109	1
chr12	108810741	108810872	E021,E081,E093,E127	4
chr12	108810929	108810979	E021	1
chr12	108811538	108811599	E029	1
chr12	108811729	108811783	E120	1
chr12	108811857	108811907	E121	1
chr12	108812052	108812260	E004,E117,E119,E120,E121,E126,E128	7
chr12	108812407	108812570	E021,E081,E088	3
chr12	108812659	108812729	E088	1
chr12	108812858	108812967	E007	1
chr12	108813253	108813293	E086	1
chr12	108813599	108814220	E004,E005,E017,E021,E022,E029,E050,E081,E114,E120,E125,E126	12
chr12	108814231	108814300	E080	1
chr12	108814537	108814587	E021	1
chr12	108815352	108815433	E021	1
chr12	108815892	108815950	E017,E046	2
chr12	108816765	108816851	E127	1
chr12	108817351	108817586	E091,E120,E121	3
chr12	108817856	108818148	E004,E021,E022,E028,E057,E127	6
chr12	108818175	108818255	E124	1
chr12	108818321	108818371	E022	1
chr12	108818470	108818520	E022	1
chr12	108818666	108818818	E120	1
chr12	108819033	108819616	E003,E004,E007,E008,E021,E022,E046,E057,E086,E098,E120,E121	12
chr12	108819799	108819880	E021	1
chr12	108820360	108820438	E114	1
chr12	108820445	108820536	E021,E125	2
chr12	108820756	108820972	E003,E114	2
chr12	108821328	108821482	E021,E082	2
chr12	108822432	108822487	E021	1
chr12	108822488	108822568	E119	1
chr12	108822642	108822738	E033	1
chr12	108823312	108823413	E021	1
chr12	108823622	108823687	E017	1
chr12	108824112	108824358	E021,E050,E055,E056,E057,E059,E081,E083,E086,E088,E089,E100,E116,E120,E121,E126,E127,E128	18
chr12	108824632	108824682	E021	1
chr12	108824870	108824988	E127	1
chr12	108826296	108826358	E029	1
chr12	108826385	108826425	E086	1
chr12	108826445	108826505	E029	1
chr12	108826701	108826751	E082	1
chr12	108827820	108827870	E082	1
chr12	108828009	108828111	E021,E114	2
chr12	108828506	108828563	E033,E086	2
chr12	108829557	108829607	E022	1
chr12	108829998	108830048	E022	1
chr12	108831883	108831933	E082	1
chr12	108832586	108832636	E093	1
chr12	108832722	108832811	E022	1
chr12	108832975	108833029	E098	1
chr12	108833727	108833788	E022	1
chr12	108833896	108833946	E022	1
chr12	108834452	108834888	E003,E004,E008,E021,E022	5
chr12	108835153	108836533	E003,E004,E005,E008,E021,E022,E050,E059,E081,E082,E083,E085,E086,E088,E089,E090,E091,E097,E098,E120,E121,E125,E126	23
chr12	108836777	108837055	E008,E021,E022,E114,E123,E127	6
chr12	108837420	108837474	E098	1
chr12	108837689	108837748	E021,E022	2
chr12	108839748	108839798	E082	1
chr12	108840183	108841666	E003,E004,E006,E017,E021,E022,E028,E055,E056,E057,E059,E081,E082,E083,E084,E085,E086,E088,E089,E090,E091,E092,E098,E100,E119,E120,E121,E125,E126,E127	30
chr12	108841837	108841953	E088	1
chr12	108841963	108842276	E004,E021,E022,E082,E088	5
chr12	108842496	108842682	E021,E022,E089,E090	4
chr12	108842789	108842839	E088	1
chr12	108842994	108843088	E022,E086	2
chr12	108843158	108843252	E086,E088	2
chr12	108843306	108843501	E004,E007,E021,E022,E086,E088	6
chr12	108843580	108843649	E007	1
chr12	108844713	108844793	E008	1
chr12	108844836	108844886	E022	1
chr12	108845109	108845206	E055	1
chr12	108845453	108845503	E022	1
chr12	108845585	108845644	E017	1
chr12	108845773	108845850	E081	1
chr12	108845866	108845933	E124	1
chr12	108846016	108846088	E005	1
chr12	108846154	108846204	E085	1
chr12	108846243	108846293	E085	1
chr12	108846942	108846992	E091	1
chr12	108847182	108847269	E124	1
chr12	108847380	108847491	E057	1
chr12	108847852	108847913	E088	1
chr12	108848138	108848188	E022	1
chr12	108848324	108848367	E086	1
chr12	108848375	108848523	E004,E005,E088,E100,E114	5
chr12	108849391	108849476	E046	1
chr12	108849507	108849557	E032	1
chr12	108849579	108849886	E007,E029,E050,E051,E089,E090,E100,E116,E124	9
chr12	108850360	108850410	E022	1
chr12	108850579	108851734	E003,E004,E005,E006,E007,E008,E017,E021,E022,E028,E029,E032,E033,E034,E046,E050,E051,E055,E056,E057,E059,E080,E081,E082,E083,E085,E086,E088,E089,E090,E091,E092,E094,E097,E098,E100,E109,E114,E116,E117,E118,E119,E120,E121,E122,E123,E124,E125,E126,E127,E128	51
chr12	108851757	108851811	E120	1
chr12	108851850	108852001	E003,E021,E022,E120,E121	5
chr12	108852284	108852357	E005	1
chr12	108852651	108852809	E004,E081,E082,E125	4
chr12	108852898	108852950	E021	1
chr12	108852955	108853262	E022,E057,E081,E082,E125	5
chr12	108855164	108855264	E086	1
chr12	108856133	108856200	E022,E082	2
chr12	108856541	108856824	E003,E008,E021,E022,E081,E082	6
chr12	108857667	108857717	E022	1
chr12	108858149	108858229	E005	1
chr12	108858581	108858635	E127	1
chr12	108859415	108859502	E007,E021	2
chr12	108860713	108860788	E006	1
chr12	108861105	108861155	E114	1
chr12	108861390	108861447	E007	1
chr12	108861986	108862402	E003,E004,E005,E006,E007,E008,E017,E021,E022,E028,E032,E033,E034,E046,E050,E051,E055,E056,E057,E059,E080,E081,E082,E083,E084,E085,E086,E088,E089,E090,E091,E092,E093,E097,E098,E100,E109,E117,E118,E119,E120,E121,E122,E123,E124,E126,E127,E128	48
chr12	108862832	108862886	E081	1
chr12	108863598	108863648	E032	1
chr12	108863725	108863775	E032	1
chr12	108864442	108864499	E081	1
chr12	108865624	108865674	E022	1
chr12	108866496	108866988	E080,E082	2
chr12	108867449	108867552	E029,E083	2
chr12	108867680	108867760	E005,E051	2
chr12	108868620	108868670	E021	1
chr12	108868910	108869030	E017,E050,E051,E080,E081,E083,E086,E097,E098,E100,E118	11
chr12	108869155	108869470	E021,E022,E033,E080,E081,E082,E119	7
chr12	108869617	108869674	E022,E080	2
chr12	108869718	108869819	E007,E119	2
chr12	108869935	108870045	E022	1
chr12	108870295	108870345	E021	1
chr12	108870447	108870497	E021	1
chr12	108870783	108870833	E055	1
chr12	108871055	108871230	E021,E022,E081	3
chr12	108871314	108872061	E017,E021,E032,E086,E093,E098,E100,E123	8
chr12	108872119	108872204	E017	1
chr12	108872457	108872759	E080,E086,E097,E123	4
chr12	108872893	108872943	E082	1
chr12	108873012	108873136	E007,E116	2
chr12	108873219	108873269	E114	1
chr12	108873379	108873502	E114	1
chr12	108873553	108873778	E091,E100,E114,E116	4
chr12	108874068	108874122	E127	1
chr12	108874332	108874393	E017,E022	2
chr12	108874614	108874664	E021	1
chr12	108876068	108876112	E097	1
chr12	108876269	108877945	E003,E004,E005,E007,E021,E022,E028,E050,E057,E081,E082,E086,E091,E114,E116,E117,E119,E120,E123,E125,E127,E128	22
chr12	108878016	108878148	E022,E057,E127	3
chr12	108878203	108878583	E021,E022,E028,E057,E082,E117,E119,E123,E127	9
chr12	108878944	108879663	E021,E083,E088,E123	4
chr12	108880329	108880379	E017	1
chr12	108881875	108881925	E021	1
chr12	108882566	108882616	E022	1
chr12	108884258	108884381	E022,E114	2
chr12	108884400	108884450	E022	1
chr12	108884592	108884671	E114	1
chr12	108884915	108885010	E121	1
chr12	108885011	108885061	E021	1
chr12	108885102	108885407	E120,E121	2
chr12	108886170	108886224	E120	1
chr12	108886281	108886331	E022	1
chr12	108887440	108887520	E008	1
chr12	108888170	108888250	E033,E086	2
chr12	108888515	108888555	E086	1
chr12	108888710	108889259	E003,E004,E005,E007,E008,E017,E021,E022,E029,E032,E033,E034,E046,E050,E051,E055,E056,E057,E059,E080,E081,E082,E086,E088,E089,E090,E091,E092,E093,E098,E100,E109,E114,E116,E117,E119,E120,E121,E122,E123,E124,E126,E127	43
chr12	108889266	108889340	E046	1
chr12	108889472	108889526	E081	1
chr12	108889679	108889733	E033	1
chr12	108889741	108890094	E046,E081,E082,E126	4
chr12	108890210	108890328	E007,E082	2
chr12	108890556	108890610	E032	1
chr12	108891038	108891419	E007,E116	2
chr12	108892047	108892179	E091	1
chr12	108892771	108892868	E022	1
chr12	108893191	108893264	E017	1
chr12	108894034	108894114	E119	1
chr12	108894381	108894435	E033	1
chr12	108894639	108894689	E007	1
chr12	108896757	108896906	E022,E059,E127	3
chr12	108898618	108898724	E021,E022,E127	3
chr12	108899209	108899259	E022	1
chr12	108899674	108899724	E017	1
chr12	108900485	108900580	E050,E124	2
chr12	108900849	108900942	E055	1
chr12	108901129	108901179	E021	1
chr12	108901281	108901388	E008,E125	2
chr12	108901814	108902029	E081,E082	2
chr12	108902099	108902577	E003,E017,E028,E029,E050,E055,E056,E057,E116,E124,E127	11
chr12	108902580	108902666	E007	1
chr12	108902695	108902793	E114	1
chr12	108903059	108903127	E032	1
chr12	108903935	108903989	E127	1
chr12	108904765	108904991	E022,E032,E033,E082,E116,E124	6
chr12	108905210	108906494	E003,E004,E005,E006,E007,E008,E017,E021,E022,E028,E029,E032,E033,E034,E046,E050,E051,E055,E056,E057,E059,E080,E081,E082,E083,E085,E086,E088,E089,E090,E091,E092,E093,E094,E097,E098,E100,E109,E114,E116,E117,E118,E119,E120,E121,E122,E123,E124,E125,E126,E127,E128	52
chr12	108906510	108906703	E032,E051,E080,E086,E093,E098	6
chr12	108907072	108907132	E005	1
chr12	108907210	108907544	E032,E033,E034,E046,E091,E093,E114,E127	8
chr12	108907545	108908055	E032,E033,E034,E088,E090,E091,E093,E098,E100,E116,E119	11
chr12	108908247	108908301	E007,E100	2
chr12	108908456	108910050	E003,E004,E005,E006,E007,E008,E017,E021,E022,E028,E029,E032,E033,E034,E046,E050,E051,E055,E056,E057,E059,E080,E081,E082,E083,E084,E085,E086,E088,E089,E090,E091,E092,E093,E094,E097,E098,E100,E109,E114,E116,E117,E118,E119,E120,E121,E122,E123,E124,E125,E126,E127,E128	53
chr12	108910051	108910840	E003,E004,E007,E008,E021,E028,E029,E032,E033,E034,E046,E050,E051,E055,E056,E059,E081,E083,E086,E091,E092,E097,E098,E100,E114,E116,E117,E118,E120,E121,E123,E124,E125,E126,E127,E128	36
chr12	108910843	108910936	E004,E021,E100	3
chr12	108910951	108912872	E003,E004,E005,E007,E021,E028,E029,E032,E033,E034,E046,E051,E055,E080,E082,E083,E085,E089,E090,E091,E093,E097,E098,E100,E114,E116,E117,E118,E122,E123,E124,E128	32
chr12	108912893	108913294	E005,E021,E022,E032,E034,E050,E055,E056,E086,E093,E097,E114,E116,E124	14
chr12	108913435	108913805	E003,E004,E008,E021,E022,E032,E033,E034,E046,E050,E051,E055,E056,E059,E080,E081,E082,E083,E086,E089,E090,E091,E097,E114,E116,E118,E121,E123	28
chr12	108913949	108914172	E003,E088,E116,E127	4
chr12	108914229	108914302	E006	1
chr12	108914479	108914529	E032	1
chr12	108914545	108914662	E007,E022,E081	3
chr12	108914788	108914873	E114	1
chr12	108915294	108915344	E091	1
chr12	108915465	108915505	E086	1
chr12	108915536	108915659	E021,E093,E100	3
chr12	108915936	108915976	E034	1
chr12	108916140	108916194	E100	1
chr12	108916286	108916348	E046	1
chr12	108916383	108916490	E127	1
chr12	108916779	108916976	E089,E100,E114,E120,E121	5
chr12	108917039	108917079	E034	1
chr12	108917081	108917478	E032,E034,E055,E059,E090,E093,E100,E120,E121	9
chr12	108917592	108917726	E005,E033	2
chr12	108917737	108918169	E007,E055,E059,E091,E097,E100,E116,E127	8
chr12	108918171	108918211	E034	1
chr12	108918345	108918395	E051	1
chr12	108918437	108918585	E003,E021,E100	3
chr12	108918853	108919041	E022,E124,E127	3
chr12	108919195	108919255	E100	1
chr12	108919295	108919942	E006,E007,E017,E028,E032,E034,E050,E051,E055,E056,E057,E059,E080,E091,E094,E100,E114,E120,E121,E125,E126,E127,E128	23
chr12	108919992	108921550	E004,E005,E006,E007,E017,E022,E032,E034,E055,E056,E059,E080,E082,E100,E114,E116,E118,E120,E121,E124,E125,E126,E128	23
chr12	108921604	108921666	E034	1
chr12	108921830	108922038	E080,E098	2
chr12	108922415	108922633	E100	1
chr12	108923077	108923169	E007,E032,E125	3
chr12	108923386	108923430	E097	1
chr12	108923652	108923722	E118	1
chr12	108923775	108923829	E127	1
chr12	108924044	108924371	E032,E055,E056,E085,E126	5
chr12	108925322	108925376	E100	1
chr12	108925521	108925561	E034	1
chr12	108925594	108926183	E022,E081,E082,E088,E090,E097,E100,E114,E123	9
chr12	108926211	108926976	E017,E046,E055,E056,E086,E088,E089,E090,E091,E093,E097,E100,E120,E121,E123,E128	16
chr12	108927013	108927170	E123	1
chr12	108927242	108927373	E056,E124	2
chr12	108927544	108927588	E097	1
chr12	108929121	108929241	E033,E083,E124	3
chr12	108929293	108929585	E083,E116	2
chr12	108929926	108929995	E034,E114	2
chr12	108930083	108930123	E086	1
chr12	108931584	108931642	E088	1
chr12	108931692	108932858	E081,E082,E088,E114,E123,E127,E128	7
chr12	108933134	108933206	E082,E100	2
chr12	108933548	108933599	E022	1
chr12	108933752	108933811	E080	1
chr12	108933842	108934018	E123	1
chr12	108934435	108935458	E022,E028,E029,E032,E033,E034,E046,E055,E056,E057,E083,E086,E089,E090,E100,E116,E119,E124,E126	19
chr12	108935543	108935795	E029,E056,E080,E086,E100,E116,E118,E123,E124,E126	10
chr12	108936041	108936143	E022,E032,E055	3
chr12	108936162	108936411	E017,E055,E056,E088,E089,E120,E121,E123,E126	9
chr12	108936739	108936789	E091	1
chr12	108937001	108937052	E022	1
chr12	108937104	108937352	E032,E116	2
chr12	108937401	108937829	E032,E033,E055,E056,E100,E116,E123,E126	8
chr12	108937836	108937890	E127	1
chr12	108937943	108938263	E033,E046,E055,E100,E124,E127	6
chr12	108938417	108938510	E116	1
chr12	108938856	108939057	E046,E116	2
chr12	108939227	108939301	E127	1
chr12	108939484	108939534	E022	1
chr12	108939848	108939898	E022	1
chr12	108939921	108940075	E021,E051,E091,E116,E124	5
chr12	108940566	108940616	E091	1
chr12	108941160	108941204	E097	1
chr12	108941243	108941318	E122	1
chr12	108941359	108941917	E029,E032,E034,E046,E080,E086,E100,E116,E124,E127	10
chr12	108942045	108942125	E046	1
chr12	108942144	108942236	E021,E127	2
chr12	108942351	108942401	E046	1
chr12	108942699	108942955	E034,E100,E116	3
chr12	108942994	108943197	E032,E116	2
chr12	108943326	108943373	E034	1
chr12	108944053	108944123	E029	1
chr12	108944289	108944382	E033	1
chr12	108944712	108944752	E086	1
chr12	108945004	108945224	E116,E125,E127	3
chr12	108945252	108945303	E097	1
chr12	108945384	108945694	E006,E017,E046,E050,E051,E055,E056,E059,E109,E116,E120,E121,E124,E125,E126,E127,E128	17
chr12	108945779	108945829	E055	1
chr12	108945880	108945960	E055	1
chr12	108946667	108946707	E034	1
chr12	108946974	108947054	E123	1
chr12	108947328	108947408	E123	1
chr12	108947676	108947849	E003,E021,E051,E116	4
chr12	108947937	108948017	E116	1
chr12	108948226	108948281	E097	1
chr12	108948340	108948384	E097	1
chr12	108949285	108949437	E004,E007,E029,E055,E091,E116,E118,E121,E128	9
chr12	108949798	108949881	E033,E123	2
chr12	108950072	108950184	E022,E089,E116	3
chr12	108950257	108950692	E032,E033,E046,E055,E100,E114,E116,E123,E126,E127	10
chr12	108950752	108950815	E034	1
chr12	108951100	108951241	E032,E116	2
chr12	108951279	108951773	E007,E021,E022,E032,E034,E116	6
chr12	108951806	108951896	E051,E116	2
chr12	108951943	108952136	E007,E034,E086,E091,E116	5
chr12	108952145	108952525	E032,E034,E046,E084,E090,E091,E094,E097,E100,E116,E127	11
chr12	108952829	108953455	E007,E032,E034,E046,E051,E086,E091,E093,E097,E116,E127	11
chr12	108953475	108959236	E003,E004,E005,E006,E007,E008,E017,E021,E022,E028,E029,E032,E033,E034,E046,E050,E051,E055,E056,E057,E059,E080,E081,E082,E083,E084,E085,E086,E088,E089,E090,E091,E092,E093,E094,E097,E098,E100,E109,E114,E116,E117,E118,E119,E120,E121,E122,E123,E124,E125,E126,E127,E128	53
chr12	108959516	108966971	E003,E004,E005,E006,E007,E008,E017,E021,E022,E028,E029,E032,E033,E034,E046,E050,E051,E055,E056,E057,E059,E080,E081,E082,E083,E084,E085,E086,E088,E089,E090,E091,E092,E093,E094,E097,E098,E100,E109,E114,E116,E117,E119,E120,E121,E122,E123,E124,E125,E126,E127,E128	52
chr12	108967020	108967533	E006,E034,E055,E056,E057,E093,E116,E119,E120,E124	10
chr12	108968660	108968740	E119	1
chr12	108969067	108969117	E091	1
chr12	108969214	108969264	E051	1
chr12	108969292	108969576	E033,E034,E090,E093,E116,E120,E121,E125,E128	9
chr12	108969822	108970124	E006,E017,E022,E033,E034,E056,E083,E086,E088,E089,E090,E091,E093,E097,E109,E114,E116,E120,E121,E122,E123,E126,E128	23
chr12	108970151	108970202	E017	1
chr12	108970260	108970310	E121	1
chr12	108970357	108970901	E007,E034,E055,E082,E083,E086,E088,E089,E090,E093,E097,E100,E116,E120,E121,E125,E128	17
chr12	108970952	108971016	E051,E121	2
chr12	108971087	108971127	E086	1
chr12	108971707	108971767	E032	1
chr12	108971841	108972133	E051,E080,E089,E093,E121	5
chr12	108972392	108973070	E017,E034,E046,E125	4
chr12	108973263	108973313	E083	1
chr12	108973315	108973369	E127	1
chr12	108973394	108973444	E032	1
chr12	108974174	108974907	E005,E006,E017,E055,E056,E059,E080,E083,E086,E089,E090,E091,E097,E098,E100,E109,E120,E121,E125,E126	20
chr12	108975213	108975268	E007,E098	2
chr12	108975362	108975586	E005,E006,E022,E125,E128	5
chr12	108975603	108975821	E005,E022,E050,E083,E086,E089,E100,E123,E125,E128	10
chr12	108975869	108975952	E051	1
chr12	108976247	108976297	E022	1
chr12	108976308	108976431	E005,E032,E121	3
chr12	108976461	108977548	E005,E006,E007,E083,E089,E090,E093,E120,E121,E128	10
chr12	108977656	108978256	E006,E022,E055,E056,E086,E089,E090,E092,E100,E109,E120,E121,E126	13
chr12	108978316	108978601	E034,E055,E089,E090,E097,E098,E120,E121,E126	9
chr12	108978752	108978806	E090	1
chr12	108979158	108979223	E089,E090	2
chr12	108979733	108979787	E098	1
chr12	108979833	108979979	E055,E056,E086,E090,E126	5
chr12	108980190	108980240	E089	1
chr12	108980576	108980655	E127	1
chr12	108981262	108981316	E098	1
chr12	108981327	108981367	E086	1
chr12	108981388	108981467	E034,E090,E092	3
chr12	108981468	108981522	E120	1
chr12	108981526	108981601	E090	1
chr12	108981642	108982090	E007,E022,E056,E081,E082,E086,E088,E089,E090,E092,E093,E120,E121,E124	14
chr12	108982125	108982175	E088	1
chr12	108982184	108982340	E017,E021,E055,E089,E090	5
chr12	108982375	108983577	E003,E004,E007,E008,E017,E021,E022,E028,E032,E055,E056,E057,E083,E086,E088,E089,E090,E091,E092,E093,E094,E097,E098,E100,E114,E119,E123,E125,E126,E127,E128	31
chr12	108983594	108983691	E090	1
chr12	108983696	108984102	E004,E055,E086,E089,E090,E091,E126	7
chr12	108984110	108984201	E127	1
chr12	108984369	108984427	E055,E086	2
chr12	108984537	108984639	E003,E055,E086,E090	4
chr12	108984695	108984797	E055	1
chr12	108984855	108984905	E090	1
chr12	108984942	108985118	E017,E022,E055,E090	4
chr12	108985167	108985221	E126	1
chr12	108986203	108986326	E050,E055,E097	3
chr12	108986363	108986424	E032	1
chr12	108986539	108986595	E090	1
chr12	108986658	108986758	E021	1
chr12	108987192	108987992	E003,E007,E008,E021,E022,E055,E056,E057,E080,E086,E089,E090,E091,E118,E121	15
chr12	108988798	108988916	E022	1
chr12	108989042	108989116	E051	1
chr12	108989149	108989234	E125,E126	2
chr12	108989344	108989529	E005,E050,E126,E128	4
chr12	108989573	108990330	E003,E006,E007,E008,E021,E050,E055,E056,E086,E088,E089,E090,E093,E098,E100,E116,E126	17
chr12	108990454	108990534	E119	1
chr12	108990585	108990677	E032,E086	2
chr12	108990740	108992313	E003,E004,E005,E006,E007,E008,E017,E021,E022,E029,E032,E050,E051,E055,E056,E057,E080,E083,E084,E086,E088,E089,E090,E091,E092,E093,E097,E098,E100,E109,E114,E116,E118,E120,E121,E123,E125,E126,E128	39
chr12	108992398	108992511	E055,E089,E090	3
chr12	108992536	108992594	E032	1
chr12	108992609	108992652	E034	1
chr12	108992653	108992706	E086,E109	2
chr12	108992731	108992781	E021	1
chr12	108992883	108992999	E008,E055	2
chr12	108993060	108993169	E022,E028,E114	3
chr12	108993301	108993399	E055,E089	2
chr12	108993409	108993507	E051,E124	2
chr12	108993670	108993840	E003,E004,E021,E022,E083,E114	6
chr12	108993884	108993934	E114	1
chr12	108994075	108994177	E086,E120	2
chr12	108994179	108994274	E021,E034,E080,E090,E114	5
chr12	108994302	108994379	E032	1
chr12	108994751	108994971	E123,E124	2
chr12	108995030	108995080	E093	1
chr12	108995081	108995277	E007,E021,E059,E086	4
chr12	108995467	108995686	E055,E089,E114,E116	4
chr12	108996085	108996167	E118	1
chr12	108996380	108996430	E055	1
chr12	108996770	108996810	E086	1
chr12	108997124	108997174	E022	1
chr12	108997185	108997277	E121	1
chr12	108997983	108999127	E003,E004,E005,E006,E007,E008,E017,E021,E022,E028,E034,E046,E050,E055,E056,E081,E083,E086,E089,E090,E091,E092,E093,E114,E118,E121,E124,E128	28
chr12	108999130	108999547	E003,E004,E005,E006,E007,E008,E017,E021,E022,E029,E034,E046,E050,E055,E056,E059,E080,E088,E090,E091,E093,E100,E114,E116,E117,E118,E121,E123,E124,E125,E126,E128	32
chr12	108999643	108999693	E046	1
chr12	108999747	108999814	E046,E114	2
chr12	108999831	108999881	E021	1
chr12	108999884	108999984	E034,E051	2
chr12	108999993	109000043	E022	1
chr12	109000228	109000559	E003,E006,E008,E017,E022,E055,E056,E086,E088,E089,E090,E092,E097,E100,E118,E126	16
chr12	109000585	109000638	E017	1
chr12	109000712	109000762	E017	1
chr12	109000776	109000826	E022	1
chr12	109000842	109000969	E022,E080,E086	3
chr12	109001054	109001104	E022	1
chr12	109001642	109001975	E007,E008,E021,E100,E123	5
chr12	109002351	109002417	E003	1
chr12	109002431	109002542	E022,E033,E086,E091	4
chr12	109002652	109002926	E059,E083,E086,E097,E100	5
chr12	109002970	109003020	E090	1
chr12	109003214	109004215	E006,E008,E017,E021,E022,E033,E050,E051,E055,E056,E080,E083,E084,E085,E086,E088,E089,E090,E091,E092,E093,E094,E097,E098,E100,E109,E114,E116,E119,E120,E121,E123,E125,E126,E128	35
chr12	109004263	109004385	E003,E017,E083,E090	4
chr12	109004403	109004523	E006,E056,E118	3
chr12	109004567	109004792	E083,E086,E088,E089,E097	5
chr12	109004795	109006369	E003,E004,E005,E006,E007,E008,E017,E021,E022,E028,E029,E032,E033,E034,E046,E050,E051,E055,E056,E057,E059,E080,E081,E082,E083,E086,E088,E089,E090,E091,E093,E094,E097,E098,E100,E109,E114,E116,E117,E118,E119,E120,E121,E122,E123,E124,E125,E126,E127,E128	50
chr12	109006504	109007027	E003,E004,E005,E006,E007,E008,E017,E021,E022,E028,E032,E033,E051,E055,E056,E057,E084,E086,E088,E090,E091,E092,E093,E114,E116,E117,E118,E120,E121,E125,E126,E127,E128	33
chr12	109007047	109007894	E003,E006,E008,E017,E021,E022,E028,E029,E032,E033,E034,E046,E050,E051,E055,E056,E057,E086,E088,E089,E090,E091,E093,E097,E098,E114,E116,E117,E118,E120,E121,E124,E126,E127,E128	35
chr12	109007959	109008331	E006,E021,E046,E050,E116,E124,E127	7
chr12	109008371	109008467	E007,E022,E116	3
chr12	109008604	109009232	E005,E022,E032,E034,E050,E083,E093,E116,E121,E125,E126	11
chr12	109009464	109010212	E004,E017,E021,E022,E032,E033,E034,E046,E056,E114,E116,E117,E126	13
chr12	109010264	109010414	E034,E086,E116	3
chr12	109010467	109012746	E003,E004,E005,E006,E007,E008,E017,E021,E022,E028,E029,E032,E033,E034,E046,E050,E051,E055,E056,E057,E059,E080,E081,E082,E083,E084,E085,E086,E088,E089,E090,E091,E092,E093,E094,E097,E098,E100,E109,E114,E116,E117,E118,E119,E120,E121,E122,E123,E124,E125,E126,E127,E128	53
chr12	109012748	109012908	E034,E055,E080,E114	4
chr12	109013062	109013267	E005,E097	2
chr12	109013322	109014639	E003,E004,E005,E006,E007,E008,E017,E021,E022,E029,E032,E033,E034,E046,E055,E056,E057,E080,E086,E088,E089,E090,E091,E098,E100,E114,E116,E117,E118,E119,E120,E123,E124,E126,E127,E128	36
chr12	109014949	109015369	E005,E034,E088,E090,E091,E092,E093,E100,E114,E120	10
chr12	109015690	109015771	E032	1
chr12	109015909	109016669	E003,E004,E005,E006,E007,E008,E017,E021,E022,E028,E029,E032,E033,E034,E046,E050,E051,E055,E056,E057,E059,E080,E081,E082,E083,E084,E085,E086,E088,E089,E090,E091,E092,E093,E097,E098,E100,E109,E114,E116,E117,E118,E120,E121,E122,E123,E124,E126,E127,E128	50
chr12	109016683	109017116	E004,E029,E033,E056,E080,E090,E093,E120,E121,E122,E124,E125,E126	13
chr12	109017277	109017358	E021,E118	2
chr12	109017447	109017501	E127	1
chr12	109017536	109017825	E003,E004,E017,E021,E029,E050,E086,E089,E114,E118	10
chr12	109017968	109018453	E006,E029,E033,E034,E051,E093,E114,E121,E123,E125	10
chr12	109018766	109018816	E046	1
chr12	109018844	109018912	E034	1
chr12	109018925	109019047	E123	1
chr12	109019055	109019308	E003,E004,E008,E021,E022,E032,E046	7
chr12	109019354	109019511	E022,E116	2
chr12	109019606	109019808	E005,E022,E093,E116,E123	5
chr12	109020509	109020670	E116	1
chr12	109020854	109021824	E003,E005,E029,E032,E034,E046,E051,E055,E091,E093,E116,E117,E120,E123	14
chr12	109021878	109023399	E004,E005,E006,E007,E017,E021,E022,E028,E029,E032,E033,E034,E046,E050,E051,E055,E056,E057,E059,E080,E083,E084,E085,E086,E088,E089,E090,E091,E092,E093,E094,E097,E098,E100,E109,E114,E116,E117,E118,E119,E120,E121,E122,E123,E124,E125,E126,E127,E128	49
chr12	109023472	109025140	E003,E004,E005,E006,E007,E017,E021,E022,E028,E029,E032,E033,E034,E046,E050,E051,E055,E056,E057,E059,E080,E083,E084,E085,E086,E088,E089,E090,E091,E092,E093,E097,E098,E100,E109,E114,E116,E117,E118,E119,E120,E121,E122,E123,E124,E125,E126,E127,E128	49
chr12	109025164	109026518	E006,E017,E022,E028,E029,E032,E033,E034,E046,E050,E051,E055,E056,E057,E059,E080,E081,E083,E084,E085,E086,E088,E089,E090,E091,E092,E093,E094,E097,E100,E109,E116,E117,E120,E121,E123,E124,E125,E126,E127,E128	41
chr12	109026624	109028698	E003,E004,E006,E007,E008,E017,E021,E022,E029,E032,E033,E034,E046,E050,E051,E055,E056,E059,E080,E082,E083,E084,E086,E088,E089,E090,E091,E092,E093,E097,E098,E100,E109,E114,E116,E117,E119,E120,E121,E123,E124,E126	42
chr12	109028804	109030539	E003,E004,E005,E006,E007,E008,E017,E021,E022,E029,E032,E033,E034,E046,E050,E051,E055,E056,E057,E080,E081,E082,E083,E084,E085,E086,E088,E089,E090,E091,E092,E093,E097,E098,E100,E109,E116,E117,E118,E120,E121,E123,E124,E125,E126,E127,E128	47
chr12	109030672	109034236	E003,E004,E005,E006,E007,E008,E017,E021,E022,E028,E029,E032,E033,E034,E046,E050,E051,E055,E056,E057,E059,E080,E081,E082,E083,E084,E086,E088,E089,E090,E091,E092,E093,E097,E100,E109,E114,E116,E117,E118,E119,E120,E121,E122,E123,E124,E125,E126,E127,E128	50
chr12	109034453	109038514	E003,E004,E005,E006,E007,E008,E017,E021,E022,E028,E029,E032,E033,E034,E046,E050,E051,E055,E056,E057,E059,E080,E081,E082,E083,E084,E085,E086,E088,E089,E090,E091,E092,E093,E094,E097,E098,E100,E109,E114,E116,E117,E118,E119,E120,E121,E122,E123,E124,E125,E126,E127,E128	53
chr12	109038522	109038840	E021,E022,E032,E083,E097,E100,E122	7
chr12	109038898	109038990	E021,E083	2
chr12	109039058	109039243	E022,E059,E093,E127	4
chr12	109039435	109039785	E083,E086,E089,E090,E093,E098,E100,E120,E121	9
chr12	109039800	109040078	E017,E034,E050,E090,E093,E100,E120,E121,E122	9
chr12	109040080	109041525	E003,E004,E006,E017,E022,E032,E033,E034,E046,E050,E051,E055,E056,E081,E082,E086,E088,E089,E090,E091,E093,E097,E100,E116,E117,E119,E120,E121,E122,E123,E124,E125,E126,E127,E128	35
chr12	109041534	109041710	E007,E114,E120,E121	4
chr12	109041720	109042177	E003,E007,E008,E021,E022,E032,E034,E055,E088,E093,E097,E098,E100,E121,E126	15
chr12	109042193	109042636	E100,E114,E116,E121	4
chr12	109042729	109043925	E003,E005,E006,E017,E022,E028,E032,E055,E056,E057,E059,E081,E082,E083,E089,E090,E093,E097,E100,E114,E120,E121,E122,E123,E125,E126,E127,E128	28
chr12	109043972	109044128	E005,E033,E056,E083,E097,E121,E125,E128	8
chr12	109044209	109044513	E056,E121,E125,E127,E128	5
chr12	109044812	109044866	E100	1
chr12	109045093	109045165	E127	1
chr12	109045267	109045360	E083,E100	2
chr12	109045440	109045638	E083,E100	2
chr12	109045890	109048211	E003,E007,E008,E017,E021,E022,E032,E034,E051,E056,E080,E081,E083,E092,E093,E097,E100,E114,E116,E117,E118,E119,E121,E123,E127,E128	26
chr12	109048228	109048300	E097	1
chr12	109048346	109048666	E021,E032,E083,E100,E121	5
chr12	109048706	109048795	E021,E083	2
chr12	109048911	109048989	E017,E083	2
chr12	109049372	109049477	E021,E032,E033,E100	4
chr12	109049561	109049611	E022	1
chr12	109049820	109049864	E097	1
chr12	109050234	109050284	E007	1
chr12	109050438	109050545	E022,E083,E114	3
chr12	109050900	109051587	E007,E017,E021,E022,E032,E080,E083,E086,E097,E098,E100,E109,E114,E118,E121,E125,E127	17
chr12	109051640	109051699	E083	1
chr12	109051745	109051948	E080,E090,E100,E116,E120	5
chr12	109052123	109052181	E114,E127	2
chr12	109052182	109052226	E097	1
chr12	109052339	109052543	E083,E093,E097,E116	4
chr12	109052569	109052715	E083	1
chr12	109052782	109052832	E022	1
chr12	109053119	109053173	E098	1
chr12	109053530	109053781	E021,E022,E083,E119	4
chr12	109053882	109053936	E100	1
chr12	109054266	109054576	E003,E004,E007,E008,E021,E022,E090,E100,E114,E121,E126,E127,E128	13
chr12	109054672	109054798	E017,E021,E055,E100,E126,E128	6
chr12	109054926	109054976	E055	1
chr12	109055020	109055149	E017,E123	2
chr12	109055477	109055635	E021,E032	2
chr12	109055744	109055920	E021,E100,E127	3
chr12	109055967	109056074	E083,E123	2
chr12	109056547	109056597	E109	1
chr12	109056786	109057259	E006,E059,E083,E089,E090,E094,E109,E116,E126,E127	10
chr12	109057370	109057487	E006,E033,E056,E083,E116	5
chr12	109057572	109057866	E003,E022,E028,E032,E034,E057,E059,E093,E097,E100,E116,E119,E126,E127	14
chr12	109057919	109061642	E003,E004,E005,E006,E007,E008,E017,E021,E022,E028,E029,E032,E033,E034,E046,E050,E051,E055,E056,E057,E059,E080,E081,E082,E083,E084,E085,E086,E088,E089,E090,E091,E092,E093,E094,E097,E098,E100,E109,E114,E116,E117,E118,E119,E120,E121,E122,E123,E124,E125,E126,E127,E128	53
chr12	109061681	109062207	E003,E006,E017,E032,E055,E056,E083,E088,E089,E090,E091,E092,E100,E120,E121,E124,E126,E127	18
chr12	109062368	109062850	E006,E029,E034,E055,E056,E059,E083,E088,E089,E090,E097,E100,E119,E120,E122,E123,E126,E127	18
chr12	109062865	109063034	E034,E055,E125	3
chr12	109063226	109063391	E083	1
chr12	109063478	109063532	E098	1
chr12	109063761	109063816	E055	1
chr12	109063941	109064510	E004,E021,E022,E055,E056,E083,E088,E090,E098,E100,E121,E123	12
chr12	109064848	109065194	E021,E022,E086,E100,E116,E121,E123	7
chr12	109065286	109065366	E123	1
chr12	109065548	109065739	E006,E022,E100,E120,E121,E123	6
chr12	109065817	109066106	E050,E086,E114,E120,E121,E123,E125	7
chr12	109066173	109066305	E033	1
chr12	109066622	109066672	E083	1
chr12	109066713	109066804	E090,E121	2
chr12	109067026	109067076	E021	1
chr12	109067193	109067273	E123	1
chr12	109067277	109067374	E083,E088	2
chr12	109067437	109067477	E086	1
chr12	109067905	109067959	E120	1
chr12	109068008	109068075	E127	1
chr12	109068374	109068897	E046,E050,E059,E083,E093,E100,E116,E121,E123,E127	10
chr12	109068985	109069097	E100,E123	2
chr12	109069454	109069933	E017,E021,E022,E080,E090,E100,E123	7
chr12	109069955	109070009	E081	1
chr12	109070518	109070977	E021,E081,E082,E083,E088,E089,E090,E097,E100,E121,E126,E127	12
chr12	109071219	109071511	E082,E083,E090,E098,E100,E120,E125,E128	8
chr12	109071803	109071853	E083	1
chr12	109071933	109072354	E017,E021,E034,E086,E091,E098,E100,E116,E119,E120,E121,E123	12
chr12	109072975	109073473	E007,E017,E032,E046,E059,E081,E083,E086,E090,E094,E100,E116,E117,E121,E122,E127	16
chr12	109073626	109073686	E097	1
chr12	109073791	109074116	E021,E034,E056,E083,E090,E100,E121	7
chr12	109074341	109074381	E086	1
chr12	109074549	109074699	E091,E127	2
chr12	109074705	109074780	E083	1
chr12	109074813	109074868	E007	1
chr12	109074909	109074989	E116	1
chr12	109075214	109075423	E055,E091,E121,E126,E128	5
chr12	109075848	109075892	E097	1
chr12	109076765	109076884	E127	1
chr12	109077618	109078230	E005,E006,E017,E021,E022,E050,E051,E057,E086,E090,E091,E094,E100,E114,E118,E120,E122,E123,E127,E128	20
chr12	109078240	109078323	E124	1
chr12	109078506	109078566	E006	1
chr12	109078666	109080151	E006,E008,E017,E021,E028,E029,E032,E046,E050,E051,E055,E056,E059,E080,E081,E082,E083,E084,E085,E086,E088,E089,E090,E092,E097,E100,E114,E116,E117,E119,E120,E121,E122,E123,E124,E125,E126,E127,E128	39
chr12	109080164	109080299	E123	1
chr12	109080327	109080390	E083	1
chr12	109080401	109080978	E006,E017,E021,E022,E029,E050,E051,E055,E083,E086,E088,E089,E090,E097,E100,E114,E116,E120,E121,E122,E123,E124,E127,E128	24
chr12	109081043	109081093	E083	1
chr12	109081393	109081443	E083	1
chr12	109081598	109081652	E127	1
chr12	109082152	109082391	E032,E100,E116,E123,E127	5
chr12	109082504	109082627	E097	1
chr12	109082738	109082788	E017	1
chr12	109082944	109086738	E003,E004,E005,E006,E007,E008,E017,E021,E022,E028,E029,E032,E033,E034,E046,E050,E051,E055,E056,E057,E059,E080,E081,E082,E083,E084,E085,E086,E088,E089,E090,E091,E092,E093,E094,E097,E098,E100,E109,E114,E116,E117,E118,E119,E120,E121,E122,E123,E124,E125,E126,E127,E128	53
chr12	109086831	109087979	E003,E004,E006,E021,E022,E032,E033,E034,E050,E083,E086,E090,E092,E093,E097,E100,E114,E119,E123,E127	20
chr12	109088386	109089235	E004,E005,E006,E017,E028,E029,E034,E050,E055,E056,E057,E059,E083,E084,E085,E089,E094,E097,E100,E109,E116,E117,E119,E120,E121,E122,E123,E124,E125,E126,E127,E128	32
chr12	109089307	109091108	E006,E017,E021,E028,E029,E032,E033,E034,E046,E050,E051,E055,E056,E057,E059,E081,E082,E083,E086,E088,E090,E091,E092,E093,E094,E097,E098,E100,E114,E116,E119,E120,E121,E123,E124,E125,E126,E127,E128	39
chr12	109091114	109091616	E006,E017,E021,E028,E051,E055,E056,E057,E059,E082,E083,E088,E097,E100,E119,E121,E125,E126,E127,E128	20
chr12	109091711	109092049	E003,E004,E008,E022,E028,E057,E059,E082,E083,E084,E086,E090,E097,E098,E100,E119,E127	17
chr12	109092078	109092204	E119,E127	2
chr12	109092605	109092714	E114,E127	2
chr12	109092924	109093349	E055,E059,E097,E123,E124	5
chr12	109093364	109094448	E004,E006,E017,E021,E022,E050,E051,E055,E056,E059,E081,E082,E083,E086,E088,E089,E090,E091,E092,E093,E097,E100,E121,E122,E123,E126,E127	27
chr12	109094548	109097077	E004,E005,E006,E007,E008,E017,E021,E022,E028,E029,E032,E033,E034,E046,E050,E051,E055,E056,E057,E059,E080,E081,E082,E083,E085,E086,E088,E089,E090,E091,E092,E093,E097,E100,E109,E114,E116,E119,E120,E121,E122,E123,E124,E125,E126,E127,E128	47
chr12	109097126	109097848	E007,E017,E021,E032,E046,E081,E082,E083,E090,E093,E098,E100,E116,E120,E121,E123,E127	17
chr12	109098248	109098847	E005,E006,E017,E021,E022,E028,E050,E059,E080,E082,E083,E089,E090,E091,E093,E100,E109,E114,E121,E123,E127,E128	22
chr12	109099018	109099087	E091	1
chr12	109099280	109099405	E097,E123	2
chr12	109099722	109099823	E029,E124	2
chr12	109100016	109100245	E056,E125,E127	3
chr12	109100278	109100332	E100	1
chr12	109100920	109100974	E083	1
chr12	109101132	109101272	E080,E081,E083,E118,E119,E126	6
chr12	109101750	109101940	E017,E022,E100,E117,E121,E127	6
chr12	109101963	109102017	E127	1
chr12	109102125	109102219	E123	1
chr12	109102634	109102765	E127	1
chr12	109103048	109103409	E029,E082,E083,E088,E089,E090,E093,E097,E123,E127	10
chr12	109103451	109103761	E017,E029,E050,E051,E080,E086,E088,E097,E100,E114,E119,E122,E123,E124,E126,E127	16
chr12	109103794	109103908	E123	1
chr12	109104011	109104087	E100,E127	2
chr12	109104700	109104821	E123	1
chr12	109105050	109105248	E032,E100	2
chr12	109105335	109106233	E004,E006,E008,E017,E021,E022,E028,E029,E032,E056,E057,E080,E083,E088,E090,E097,E100,E114,E120,E121,E122,E123,E125,E126,E127,E128	26
chr12	109106249	109107075	E017,E029,E032,E033,E046,E050,E051,E059,E080,E083,E088,E090,E097,E100,E116,E121,E123,E124,E125,E126,E127,E128	22
chr12	109107155	109107241	E097,E123,E127	3
chr12	109107285	109107867	E059,E080,E083,E088,E089,E092,E093,E097,E100,E116,E123,E127	12
chr12	109107930	109107980	E021	1
chr12	109108099	109108329	E029,E032,E033,E050,E051,E124,E127	7
chr12	109108401	109108508	E127	1
chr12	109108645	109109152	E005,E006,E021,E022,E033,E080,E083,E086,E091,E116,E120,E121,E122,E123,E127	15
chr12	109109172	109109650	E003,E004,E007,E008,E021,E022,E051,E080,E083,E086,E089,E091,E100,E114,E116,E118,E123,E124,E126,E127	20
chr12	109109970	109110057	E097,E119	2
chr12	109110228	109110467	E046,E127	2
chr12	109110569	109110944	E004,E007,E017,E022,E082,E097,E114,E123,E125,E127,E128	11
chr12	109111021	109111535	E003,E004,E006,E017,E021,E022,E032,E055,E056,E083,E093,E100,E114,E117,E120,E121,E123,E126,E127	19
chr12	109111568	109111612	E097	1
chr12	109111692	109111746	E127	1
chr12	109111825	109111879	E100	1
chr12	109112034	109112146	E091,E127	2
chr12	109112415	109112498	E127	1
chr12	109112592	109112673	E127	1
chr12	109112717	109112867	E090,E121,E127	3
chr12	109112972	109113837	E004,E006,E021,E034,E083,E114,E121,E127	8
chr12	109113876	109114050	E022,E123,E124,E127	4
chr12	109114117	109114297	E097,E127	2
chr12	109114567	109114794	E127	1
chr12	109114916	109117800	E004,E005,E006,E007,E017,E021,E022,E028,E029,E032,E046,E050,E055,E056,E057,E059,E082,E083,E086,E088,E089,E090,E091,E092,E093,E094,E097,E098,E100,E109,E114,E116,E117,E118,E119,E120,E121,E122,E123,E124,E125,E126,E127,E128	44
chr12	109117833	109119564	E003,E004,E005,E006,E007,E017,E021,E022,E028,E029,E032,E033,E034,E046,E050,E051,E055,E056,E057,E059,E083,E084,E085,E086,E088,E089,E090,E091,E092,E093,E094,E097,E098,E100,E109,E114,E116,E117,E119,E120,E121,E122,E123,E124,E125,E126,E127,E128	48
chr12	109119619	109119712	E086,E127	2
chr12	109119783	109119837	E127	1
chr12	109120067	109120121	E056	1
chr12	109120167	109120397	E003,E114,E116,E127	4
chr12	109120497	109121379	E017,E028,E032,E034,E046,E055,E059,E086,E097,E100,E109,E114,E116,E117,E120,E121,E123,E124,E126,E127	20
chr12	109121399	109127179	E003,E004,E005,E006,E007,E008,E017,E021,E022,E028,E029,E032,E033,E034,E046,E050,E051,E055,E056,E057,E059,E080,E081,E082,E083,E084,E085,E086,E088,E089,E090,E091,E092,E093,E094,E097,E098,E100,E109,E114,E116,E117,E118,E119,E120,E121,E122,E123,E124,E125,E126,E127,E128	53
chr12	109127262	109127335	E032,E034	2
chr12	109127627	109128639	E003,E005,E006,E008,E017,E021,E022,E028,E029,E032,E033,E034,E046,E050,E051,E055,E056,E057,E059,E080,E082,E083,E084,E085,E086,E088,E089,E090,E091,E092,E093,E094,E097,E098,E100,E109,E114,E116,E117,E118,E119,E120,E121,E122,E123,E124,E125,E126,E127,E128	50
chr12	109128745	109129466	E007,E021,E029,E032,E033,E034,E046,E055,E085,E089,E090,E093,E097,E100,E109,E114,E116,E117,E119,E123,E124,E126,E127	23
chr12	109129469	109129599	E034,E055,E086	3
chr12	109129677	109129752	E021	1
chr12	109130247	109130494	E032,E033,E091,E114,E119,E124,E127	7
chr12	109130564	109130736	E034,E109,E114,E127	4
chr12	109131503	109131553	E091	1
chr12	109132016	109132362	E006,E017,E022,E032,E046,E055,E056,E084,E085,E088,E093,E109,E114,E117,E124,E127,E128	17
chr12	109132708	109132809	E091	1
chr12	109132853	109133046	E005,E091,E118	3
chr12	109133203	109133391	E091	1
chr12	109133453	109133534	E021,E091	2
chr12	109134980	109135044	E055,E056,E100	3
chr12	109135284	109135334	E051	1
chr12	109136836	109137147	E080,E084,E088,E092,E123	5
chr12	109137291	109137439	E017,E056,E080,E088,E109	5
chr12	109137705	109137755	E050	1
chr12	109137925	109138694	E029,E034,E046,E050,E051,E084,E089,E091,E097,E114,E122,E123,E124	13
chr12	109139122	109139172	E021	1
chr12	109139242	109139509	E022,E050,E051,E091,E114	5
chr12	109139537	109139927	E004,E021,E028,E050,E084,E109,E114,E122	8
chr12	109140088	109140277	E029,E124	2
chr12	109140994	109141044	E022	1
chr12	109141215	109141480	E007,E028,E057,E121,E127,E128	6
chr12	109141498	109141538	E086	1
chr12	109141604	109141658	E127	1
chr12	109142673	109142772	E007,E034	2
chr12	109143028	109143272	E021,E083,E097,E116	4
chr12	109144038	109144092	E081	1
chr12	109144184	109144843	E003,E004,E007,E017,E021,E080,E081,E082,E083,E086,E088,E089,E090,E091,E092,E093,E097,E098,E100,E117,E120,E121,E125,E126,E128	25
chr12	109145283	109145413	E082,E086,E098	3
chr12	109145500	109145550	E114	1
chr12	109145665	109146653	E006,E007,E017,E021,E022,E029,E055,E056,E057,E080,E081,E082,E083,E084,E086,E088,E089,E090,E091,E092,E093,E094,E097,E098,E100,E109,E114,E117,E120,E121,E123,E124,E125,E126,E128	35
chr12	109147228	109147316	E098	1
chr12	109147480	109147562	E120,E127	2
chr12	109147618	109147690	E005	1
chr12	109147786	109147918	E081,E082,E098	3
chr12	109147919	109148105	E080	1
chr12	109148242	109148379	E082,E114	2
chr12	109148608	109148648	E086	1
chr12	109148832	109148889	E021	1
chr12	109149208	109149258	E021	1
chr12	109149628	109149678	E091	1
chr12	109150428	109150512	E114	1
chr12	109150515	109150587	E082	1
chr12	109150875	109151076	E022,E059,E114	3
chr12	109151095	109151149	E098	1
chr12	109151466	109151516	E022	1
chr12	109151577	109152010	E028,E029,E033,E050,E057,E089,E119,E124,E127	9
chr12	109152670	109152869	E022,E055,E056,E121,E126	5
chr12	109152958	109153020	E005	1
chr12	109153695	109154053	E021,E081,E082,E093,E123,E124,E125	7
chr12	109154283	109154374	E083	1
chr12	109154690	109154770	E123	1
chr12	109155314	109155364	E021	1
chr12	109155460	109155593	E059	1
chr12	109155628	109155692	E007	1
chr12	109155983	109156033	E022	1
chr12	109156102	109156183	E086,E097	2
chr12	109156224	109156293	E124	1
chr12	109156821	109156931	E007,E082	2
chr12	109156941	109157029	E059	1
chr12	109158039	109158092	E086	1
chr12	109158321	109158435	E021,E022,E080	3
chr12	109158716	109159553	E005,E022,E051,E057,E080,E091,E097,E100,E118	9
chr12	109159955	109160021	E007	1
chr12	109160088	109160167	E121,E124	2
chr12	109160190	109160245	E109	1
chr12	109160345	109160487	E022,E091	2
chr12	109161248	109161379	E032,E034	2
chr12	109161475	109161549	E093	1
chr12	109161633	109161741	E119	1
chr12	109161753	109161803	E022	1
chr12	109161912	109163117	E003,E004,E006,E007,E008,E017,E021,E022,E029,E032,E033,E034,E046,E050,E051,E055,E056,E059,E080,E081,E082,E083,E084,E085,E086,E088,E089,E090,E091,E092,E093,E097,E100,E109,E114,E116,E118,E119,E123,E124,E127	41
chr12	109163617	109163667	E022	1
chr12	109163718	109163768	E093	1
chr12	109163779	109163824	E086	1
chr12	109163877	109163985	E021,E092,E109	3
chr12	109164117	109164197	E008	1
chr12	109164239	109164388	E003,E022,E083,E089,E097,E114	6
chr12	109164413	109164790	E004,E008,E032,E086,E089,E090,E093,E097,E114,E116	10
chr12	109164900	109164995	E093	1
chr12	109165024	109165114	E004,E119	2
chr12	109165140	109165199	E091	1
chr12	109165265	109165324	E091	1
chr12	109165361	109165411	E091	1
chr12	109165809	109165859	E091	1
chr12	109165884	109166489	E003,E004,E005,E006,E021,E022,E032,E033,E050,E051,E055,E080,E084,E089,E090,E091,E093,E097,E098,E100,E109,E114,E116,E118,E120,E121,E123,E126,E127	29
chr12	109166541	109166602	E093	1
chr12	109166641	109168578	E003,E004,E005,E006,E007,E008,E017,E021,E022,E028,E029,E032,E034,E050,E051,E055,E056,E057,E059,E080,E081,E082,E083,E084,E085,E086,E088,E089,E090,E091,E092,E093,E094,E097,E098,E100,E109,E114,E116,E117,E118,E119,E120,E121,E122,E124,E125,E126,E127,E128	50
chr12	109168605	109168787	E021,E022,E028,E092,E097,E100	6
chr12	109168831	109169005	E084,E100,E109	3
chr12	109169057	109169144	E100	1
chr12	109169259	109169309	E121	1
chr12	109169345	109169418	E017,E097	2
chr12	109169437	109169604	E081,E091	2
chr12	109170069	109170148	E090,E091,E100	3
chr12	109170528	109170598	E118	1
chr12	109170956	109171322	E003,E006,E007,E021,E055,E059,E082,E090,E097,E114,E120,E121,E127,E128	14
chr12	109171334	109171378	E097	1
chr12	109171814	109171864	E007	1
chr12	109171931	109172211	E090,E120,E121	3
chr12	109172751	109172801	E032	1
chr12	109172804	109172863	E022	1
chr12	109173234	109173314	E123	1
chr12	109173764	109174561	E017,E028,E033,E055,E056,E081,E082,E083,E088,E089,E090,E092,E093,E097,E098,E100,E114,E116,E119,E120,E121,E126	22
chr12	109175075	109175604	E006,E017,E055,E056,E059,E089,E090,E093,E098,E100,E119,E125,E126,E127,E128	15
chr12	109175974	109176120	E083,E100,E114,E124	4
chr12	109176237	109176451	E116,E126,E127	3
chr12	109176516	109176596	E119	1
chr12	109176608	109178543	E003,E006,E007,E008,E017,E021,E022,E028,E032,E050,E055,E059,E080,E082,E083,E086,E089,E090,E091,E093,E098,E100,E114,E116,E120,E121,E123,E125,E127	29
chr12	109178645	109178977	E017,E083,E093,E100	4
chr12	109179116	109179541	E055,E083,E088,E089,E090,E097,E098,E100,E120,E121	10
chr12	109179672	109179722	E022	1
chr12	109179750	109179817	E083	1
chr12	109179897	109180078	E021,E022	2
chr12	109180087	109180197	E083,E100,E121	3
chr12	109180336	109180530	E006,E028,E080,E100,E120	5
chr12	109180551	109180767	E021,E083,E100,E125	4
chr12	109180780	109180957	E017,E089,E100,E125	4
chr12	109181037	109181133	E100	1
chr12	109181385	109181476	E022,E034,E097,E100	4
chr12	109181552	109181638	E092,E127	2
chr12	109181742	109181977	E081,E100,E114	3
chr12	109182055	109182506	E007,E017,E059,E081,E082,E083,E086,E088,E089,E090,E092,E097,E100,E119,E126	15
chr12	109182566	109182682	E007,E033,E093,E114	4
chr12	109182852	109182892	E086	1
chr12	109182945	109183025	E116	1
chr12	109183199	109183486	E032,E034,E083,E090,E100,E114,E121	7
chr12	109183529	109183616	E100	1
chr12	109183744	109183925	E050,E100,E127	3
chr12	109183927	109183988	E090,E121	2
chr12	109184061	109184138	E100,E120,E121	3
chr12	109184180	109184248	E100,E120,E121	3
chr12	109184301	109184615	E017,E059,E120,E121	4
chr12	109184632	109184765	E022,E100,E117,E120	4
chr12	109184828	109184878	E021	1
chr12	109185082	109185136	E100	1
chr12	109185165	109185247	E083	1
chr12	109185878	109185931	E090	1
chr12	109186089	109186243	E028,E083,E090,E100,E127	5
chr12	109186320	109186423	E089,E091	2
chr12	109186482	109186608	E086,E100,E121	3
chr12	109186814	109187020	E006,E017,E046,E123,E127	5
chr12	109187203	109187414	E022,E080,E083	3
chr12	109187457	109187516	E083	1
chr12	109187556	109188315	E006,E007,E008,E021,E022,E033,E055,E056,E057,E059,E080,E081,E082,E083,E089,E090,E091,E092,E094,E097,E098,E100,E118,E119,E120,E121,E124,E125,E126,E128	30
chr12	109188569	109188776	E022,E083,E122	3
chr12	109188863	109189006	E059,E116	2
chr12	109189966	109190036	E086,E114	2
chr12	109190253	109190323	E032,E086	2
chr12	109190358	109190447	E127	1
chr12	109190785	109190850	E090	1
chr12	109191375	109191751	E004,E005,E022,E051,E084,E088,E089,E093,E097,E100,E120,E121,E127	13
chr12	109191827	109191980	E032,E089,E092,E097,E100	5
chr12	109192113	109192331	E021,E034,E089,E090,E097,E100,E116	7
chr12	109192334	109194656	E006,E017,E021,E022,E028,E029,E032,E033,E046,E051,E055,E056,E057,E081,E082,E083,E086,E088,E089,E090,E091,E092,E093,E094,E097,E098,E100,E114,E116,E120,E121,E122,E125,E126,E127,E128	36
chr12	109194782	109194986	E089,E125	2
chr12	109195102	109199253	E003,E004,E005,E006,E007,E008,E017,E021,E022,E028,E029,E032,E033,E034,E046,E050,E051,E055,E056,E057,E059,E080,E081,E082,E083,E084,E085,E086,E088,E089,E090,E091,E092,E093,E094,E097,E098,E100,E109,E114,E116,E117,E118,E119,E120,E121,E122,E123,E124,E125,E126,E127,E128	53
chr12	109199260	109199300	E034	1
chr12	109199333	109199433	E017,E055,E056,E083,E128	5
chr12	109199550	109201189	E005,E006,E007,E017,E022,E046,E055,E056,E059,E080,E082,E083,E084,E086,E088,E089,E090,E092,E093,E097,E100,E114,E116,E120,E121,E125,E126,E127,E128	29
chr12	109201312	109201598	E006,E007,E083,E086,E089,E091,E100,E127	8
chr12	109201639	109202576	E005,E006,E017,E032,E033,E034,E055,E056,E059,E080,E081,E082,E084,E086,E088,E089,E090,E091,E092,E119,E120,E121,E126,E127	24
chr12	109203284	109203706	E100,E116,E120,E121	4
chr12	109203789	109203872	E021	1
chr12	109203898	109203938	E086	1
chr12	109204401	109204529	E100,E127	2
chr12	109204637	109204894	E017,E059,E083,E086,E097,E121,E124	7
chr12	109204929	109205990	E006,E017,E032,E055,E056,E059,E083,E088,E089,E090,E091,E092,E093,E097,E100,E114,E116,E120,E121,E125,E126,E127,E128	23
chr12	109206027	109206092	E083	1
chr12	109206173	109206523	E006,E059,E080,E083,E086,E089,E090,E091,E093,E100,E116,E118,E121,E125,E127	15
chr12	109206533	109206624	E059,E080	2
chr12	109206665	109206731	E021,E127	2
chr12	109206786	109207070	E059,E100,E127	3
chr12	109207165	109207219	E100	1
chr12	109207571	109207621	E022	1
chr12	109208000	109208080	E059	1
chr12	109208177	109210874	E003,E006,E007,E008,E017,E021,E022,E028,E029,E046,E055,E056,E057,E059,E080,E083,E086,E088,E089,E090,E091,E092,E093,E094,E097,E098,E100,E114,E116,E117,E119,E120,E121,E122,E123,E124,E125,E126,E127,E128	40
chr12	109210967	109211049	E083,E089	2
chr12	109211308	109211475	E021,E051,E093,E100,E114,E124	6
chr12	109211545	109211595	E114	1
chr12	109212073	109212164	E127	1
chr12	109212255	109212312	E033,E127	2
chr12	109212384	109212658	E059,E086,E090,E114,E118,E124	6
chr12	109212786	109213191	E032,E033,E050,E051,E059,E089,E090,E091,E100,E116,E124,E127	12
chr12	109213348	109213428	E119	1
chr12	109213638	109213823	E022,E029,E059,E124,E127	5
chr12	109213897	109215187	E006,E021,E029,E034,E050,E051,E059,E080,E083,E086,E088,E089,E090,E091,E098,E100,E114,E116,E120,E121,E123,E124,E127	23
chr12	109215225	109217495	E004,E005,E006,E017,E021,E028,E029,E034,E046,E050,E051,E055,E056,E057,E059,E080,E082,E083,E084,E086,E088,E090,E091,E092,E094,E097,E098,E100,E114,E116,E117,E120,E121,E122,E123,E124,E125,E126,E127,E128	40
chr12	109217541	109217981	E004,E006,E056,E059,E083,E084,E085,E089,E090,E091,E092,E109,E114,E116,E117,E120,E121,E122,E123,E124,E126	21
chr12	109218076	109218403	E006,E017,E056,E059,E080,E081,E082,E086,E089,E090,E100,E116,E121,E122,E125,E126,E128	17
chr12	109218730	109218790	E006	1
chr12	109218875	109222936	E003,E004,E005,E006,E007,E008,E017,E021,E022,E029,E032,E033,E034,E046,E050,E051,E055,E056,E057,E059,E080,E081,E082,E083,E084,E085,E086,E088,E089,E090,E091,E092,E093,E094,E097,E098,E100,E109,E114,E116,E117,E120,E121,E122,E123,E124,E125,E126,E127,E128	50
chr12	109223097	109223141	E080	1
chr12	109223217	109223317	E100,E121	2
chr12	109223325	109223523	E006,E059,E083,E086,E121	5
chr12	109223594	109223677	E006,E121	2
chr12	109223812	109223919	E080,E083	2
chr12	109224142	109224318	E097,E116,E127	3
chr12	109224469	109224569	E083,E120	2
chr12	109224589	109224805	E033,E083,E100,E116,E118,E121	6
chr12	109225079	109228910	E003,E004,E005,E006,E007,E017,E021,E022,E028,E033,E034,E046,E055,E056,E057,E059,E080,E081,E082,E083,E084,E086,E088,E089,E090,E091,E092,E093,E094,E097,E098,E100,E109,E114,E116,E117,E118,E119,E120,E121,E122,E125,E126,E127,E128	45
chr12	109228920	109229146	E091,E100,E127	3
chr12	109229199	109229562	E003,E004,E005,E006,E007,E021,E022,E033,E055,E059,E083,E086,E090,E093,E100,E114,E116,E117,E118	19
chr12	109229903	109230382	E005,E006,E046,E055,E080,E083,E086,E090,E100,E114,E116,E117,E119,E121,E122,E127	16
chr12	109230527	109230743	E003,E004,E006,E083,E097,E100	6
chr12	109230832	109230886	E100	1
chr12	109231032	109231701	E003,E006,E017,E021,E034,E050,E056,E059,E080,E083,E088,E090,E093,E100,E114,E117,E120,E121,E122,E124,E125,E126,E127,E128	24
chr12	109231707	109234212	E003,E004,E005,E006,E007,E008,E017,E021,E022,E028,E029,E032,E033,E034,E046,E050,E051,E055,E056,E057,E059,E080,E081,E082,E083,E084,E085,E086,E088,E089,E090,E091,E092,E093,E094,E097,E098,E100,E109,E114,E116,E117,E118,E119,E120,E121,E122,E123,E124,E125,E126,E127,E128	53
chr12	109234231	109235287	E003,E004,E005,E006,E007,E008,E017,E021,E022,E029,E034,E055,E056,E057,E059,E080,E082,E083,E086,E088,E089,E090,E091,E092,E093,E094,E097,E098,E100,E114,E116,E119,E120,E121,E122,E123,E124,E125,E126,E127,E128	41
chr12	109235569	109235657	E059	1
chr12	109235796	109235869	E086,E127	2
chr12	109235929	109236025	E059	1
chr12	109236089	109236789	E003,E006,E008,E017,E021,E032,E046,E056,E057,E059,E080,E083,E086,E088,E089,E090,E091,E100,E121,E124,E126,E127	22
chr12	109236826	109237357	E005,E006,E017,E029,E033,E055,E056,E059,E083,E100,E120,E122,E124,E127	14
chr12	109237725	109237834	E124	1
chr12	109237864	109237937	E127	1
chr12	109237942	109238014	E017,E034	2
chr12	109238131	109238325	E046,E083,E122,E127	4
chr12	109238361	109238600	E034,E059,E127	3
chr12	109239047	109239194	E119,E127	2
chr12	109239260	109239314	E127	1
chr12	109239413	109239463	E022	1
chr12	109239508	109241282	E005,E006,E021,E022,E029,E032,E055,E056,E081,E082,E083,E089,E090,E091,E092,E093,E098,E100,E109,E114,E116,E118,E120,E121,E124,E125,E126,E127,E128	29
chr12	109241537	109241618	E089,E127	2
chr12	109241694	109241872	E100,E116	2
chr12	109241891	109242066	E017,E100,E116,E127	4
chr12	109242187	109242425	E003,E022,E082,E114,E116	5
chr12	109242551	109243094	E003,E006,E021,E081,E082,E083,E086,E088,E089,E090,E097,E098,E116,E120,E121,E122,E127	17
chr12	109243115	109243258	E083,E090,E116	3
chr12	109243395	109243801	E003,E004,E006,E008,E017,E021,E022,E032,E050,E056,E059,E080,E081,E082,E083,E088,E089,E090,E100,E114,E116,E120,E121,E122,E123,E126,E127,E128	28
chr12	109243802	109243852	E021	1
chr12	109243935	109244170	E004,E006,E022,E032,E050,E086,E097,E116,E128	9
chr12	109244180	109245939	E003,E004,E005,E006,E007,E017,E021,E022,E029,E032,E033,E034,E046,E050,E051,E055,E056,E059,E080,E082,E083,E086,E088,E089,E090,E091,E092,E093,E097,E098,E100,E114,E116,E117,E120,E121,E122,E123,E124,E125,E126,E127,E128	43
chr12	109245968	109246008	E034	1
chr12	109246094	109246209	E116,E126	2
chr12	109246299	109247590	E004,E005,E006,E017,E022,E032,E056,E059,E080,E081,E082,E083,E086,E088,E089,E090,E091,E092,E094,E097,E098,E100,E114,E116,E119,E121,E122,E123,E125,E127,E128	31
chr12	109247639	109251807	E003,E004,E005,E006,E007,E008,E017,E021,E022,E028,E029,E032,E033,E034,E046,E050,E051,E055,E056,E057,E059,E080,E081,E082,E083,E084,E085,E086,E088,E089,E090,E091,E092,E093,E094,E097,E098,E100,E109,E114,E116,E117,E118,E119,E120,E121,E122,E123,E124,E125,E126,E127,E128	53
chr12	109251870	109251925	E021	1
chr12	109252029	109253075	E003,E004,E005,E006,E007,E008,E017,E021,E022,E028,E029,E032,E033,E034,E046,E050,E051,E055,E056,E057,E059,E080,E081,E083,E084,E086,E088,E089,E090,E091,E092,E093,E094,E097,E098,E100,E109,E114,E116,E118,E120,E121,E122,E123,E124,E126,E128	47
chr12	109253090	109253451	E021,E029,E034,E050,E051,E057,E089,E090,E091,E094,E097,E100,E109,E114,E124,E126,E127	17
chr12	109253509	109253662	E021,E029,E050,E051,E100,E124	6
chr12	109253857	109254774	E003,E004,E008,E021,E022,E029,E032,E033,E046,E050,E051,E089,E090,E093,E100,E114,E116,E123,E124	19
chr12	109254812	109254886	E097	1
chr12	109255298	109255365	E021	1
chr12	109255412	109255482	E007,E051	2
chr12	109255511	109256484	E007,E021,E022,E029,E032,E033,E046,E050,E051,E086,E089,E090,E091,E093,E094,E097,E098,E100,E109,E116,E123,E124	22
chr12	109257057	109257117	E004	1
chr12	109257188	109257270	E022,E114	2
chr12	109257275	109257329	E098	1
chr12	109257432	109257482	E022	1
chr12	109257773	109258032	E091	1
chr12	109258285	109258345	E122	1
chr12	109258944	109258994	E034,E114	2
chr12	109259056	109259106	E021	1
chr12	109259819	109260138	E021,E022,E029,E046,E055,E056,E057,E089,E090,E091,E097,E114,E117,E123,E124,E126	16
chr12	109260458	109260731	E021,E022,E033,E114,E121,E125	6
chr12	109261534	109261589	E007	1
chr12	109261713	109261781	E034	1
chr12	109262218	109262280	E056	1
chr12	109262701	109262763	E051	1
chr12	109262990	109263044	E098	1
chr12	109263387	109263467	E116	1
chr12	109263503	109263558	E021	1
chr12	109264299	109264339	E086	1
chr12	109264852	109264923	E097	1
chr12	109265170	109265399	E021,E086	2
chr12	109265478	109265538	E098	1
chr12	109265638	109265688	E021	1
chr12	109265812	109265915	E092,E114	2
chr12	109266044	109266124	E008	1
chr12	109266634	109266684	E093	1
chr12	109267741	109267783	E086	1
chr12	109267902	109267946	E097	1
chr12	109268006	109268056	E022	1
chr12	109268133	109268183	E017	1
chr12	109268266	109268306	E086	1
chr12	109268593	109268648	E034	1
chr12	109269039	109269160	E081,E082	2
chr12	109269410	109269474	E021	1
chr12	109269502	109269607	E050	1
chr12	109269764	109270099	E029,E032,E046,E050,E051,E057,E086,E116,E120,E124,E127	11
chr12	109270535	109270670	E124	1
chr12	109270996	109271036	E086	1
chr12	109271167	109271207	E086	1
chr12	109271936	109271986	E007	1
chr12	109272325	109272421	E007,E032,E086	3
chr12	109272510	109272587	E021	1
chr12	109273323	109273363	E086	1
chr12	109273439	109274174	E008,E021,E022,E059,E083,E086,E091,E109,E118,E127	10
chr12	109274212	109274262	E021	1
chr12	109274327	109274377	E051	1
chr12	109274501	109274709	E021,E032,E050,E059,E092	5
chr12	109274740	109274912	E021,E022,E050,E114,E124	5
chr12	109274914	109274964	E032	1
chr12	109275060	109275124	E124	1
chr12	109275146	109275305	E007,E028,E046,E057,E082,E086	6
chr12	109275799	109276124	E005,E021,E028,E057,E091,E114,E119,E127	8
chr12	109276198	109276400	E046,E057,E091,E093,E114	5
chr12	109277257	109277334	E007	1
chr12	109277755	109278043	E007,E033,E034,E080	4
chr12	109278068	109278847	E003,E004,E005,E007,E008,E017,E021,E022,E029,E032,E033,E034,E046,E050,E051,E055,E056,E057,E059,E080,E082,E085,E086,E088,E089,E091,E092,E093,E097,E098,E100,E109,E114,E116,E117,E119,E120,E121,E122,E123,E124,E125,E127,E128	44
chr12	109278889	109279082	E032,E091,E124	3
chr12	109279101	109279145	E097	1
chr12	109279573	109279623	E021	1
chr12	109280117	109280207	E114	1
chr12	109280613	109280722	E021	1
chr12	109280818	109280897	E080,E086	2
chr12	109280926	109280986	E005,E033	2
chr12	109281113	109281163	E021	1
chr12	109281236	109281286	E114	1
chr12	109281351	109281401	E022	1
chr12	109281988	109282068	E080,E086	2
chr12	109282814	109282871	E055	1
chr12	109283283	109283344	E081	1
chr12	109283385	109283480	E091,E118	2
chr12	109283773	109283860	E124	1
chr12	109283969	109284399	E003,E004,E005,E008,E017,E021,E022,E033,E034,E046,E050,E051,E055,E056,E057,E059,E080,E083,E088,E089,E090,E091,E093,E117,E119,E120,E121,E122,E127	29
chr12	109284455	109284505	E089	1
chr12	109285738	109285946	E091	1
chr12	109286493	109286650	E086,E124	2
chr12	109287093	109287297	E005,E022,E080,E091,E121	5
chr12	109288138	109288218	E008	1
chr12	109288879	109288999	E022,E046,E091	3
chr12	109289229	109289279	E046	1
chr12	109289426	109289502	E120	1
chr12	109289503	109289553	E051	1
chr12	109290143	109290895	E004,E005,E017,E022,E050,E051,E086,E091,E122	9
chr12	109291362	109291412	E022	1
chr12	109292406	109292502	E114	1
chr12	109293248	109293292	E080	1
chr12	109293324	109293416	E005,E022	2
chr12	109293647	109293715	E051	1
chr12	109294065	109294130	E029	1
chr12	109294184	109294224	E034	1
chr12	109294768	109294834	E032	1
chr12	109295325	109295445	E022,E091	2
chr12	109295875	109295929	E127	1
chr12	109296062	109296116	E033	1
chr12	109297125	109297426	E021,E029,E034,E046,E050,E100,E124	7
chr12	109297448	109297947	E022,E029,E046,E050,E082,E089,E090,E091,E092,E098,E100,E124	12
chr12	109298514	109298839	E029,E032,E033,E050,E051,E119,E124	7
chr12	109298959	109299043	E021,E050	2
chr12	109299164	109299218	E056	1
chr12	109299237	109299287	E032	1
chr12	109299365	109299415	E091	1
chr12	109299557	109299897	E029,E032,E033,E046,E050,E051,E090,E091,E093,E100,E124	11
chr12	109300117	109300290	E081,E082	2
chr12	109300666	109300755	E005,E022	2
chr12	109300788	109300853	E032,E091	2
chr12	109300959	109301108	E029,E091	2
chr12	109301251	109302284	E003,E004,E005,E007,E008,E021,E022,E028,E029,E033,E046,E050,E051,E057,E059,E081,E083,E088,E089,E090,E091,E100,E114,E117,E119,E120,E121,E124,E125,E126,E127,E128	32
chr12	109302598	109302749	E050,E124	2
chr12	109303527	109303597	E032	1
chr12	109304166	109304316	E082,E091,E121	3
chr12	109304374	109304424	E017	1
chr12	109304661	109304731	E127	1
chr12	109304818	109304959	E021,E022	2
chr12	109304994	109305108	E021,E091,E124	3
chr12	109305157	109305217	E091	1
chr12	109305599	109306073	E005,E028,E086,E091,E119	5
chr12	109306239	109306335	E091,E098	2
chr12	109306342	109306402	E005	1
chr12	109306502	109306552	E114	1
chr12	109306672	109306722	E091	1
chr12	109306765	109306877	E022	1
chr12	109307106	109307156	E091	1
chr12	109307261	109307311	E021	1
chr12	109307353	109307422	E082,E114	2
chr12	109307607	109307661	E120	1
chr12	109307699	109308487	E021,E028,E029,E033,E046,E050,E051,E055,E056,E057,E059,E081,E082,E083,E086,E088,E089,E090,E091,E097,E098,E100,E114,E117,E118,E119,E120,E121,E124,E125,E126,E128	32
chr12	109309161	109309201	E034	1
chr12	109309272	109309551	E080,E091,E100,E124,E127	5
chr12	109309664	109309819	E003,E021,E080,E083	4
chr12	109310167	109310479	E081,E082,E091,E120,E121,E126	6
chr12	109311946	109312468	E004,E021,E082,E084,E120,E121	6
chr12	109312953	109313007	E128	1
chr12	109313251	109313335	E005	1
chr12	109313348	109313398	E083	1
chr12	109313507	109313804	E004,E005,E022,E059,E123	5
chr12	109313814	109314069	E005,E050,E059,E082,E098,E114,E121,E124	8
chr12	109314843	109314893	E007	1
chr12	109315170	109315230	E007	1
chr12	109315397	109315447	E051	1
chr12	109315841	109316007	E085,E094,E098,E109,E118	5
chr12	109316046	109316146	E114,E124	2
chr12	109316558	109316608	E093	1
chr12	109316974	109317138	E029,E032,E051	3
chr12	109317215	109317327	E022,E091	2
chr12	109318527	109318620	E050	1
chr12	109318978	109319088	E003	1
chr12	109319224	109319275	E086	1
chr12	109319350	109319426	E032	1
chr12	109320693	109320776	E119	1
chr12	109321047	109321114	E050	1
chr12	109321412	109321484	E021,E091	2
chr12	109322766	109322816	E093	1
chr12	109323155	109323267	E022	1
chr12	109323296	109323346	E021	1
chr12	109323349	109323536	E080	1
chr12	109323577	109323669	E086,E109	2
chr12	109323955	109324308	E032,E033,E050,E051,E083,E088,E090,E091,E092,E094,E098,E109,E116,E122,E124	15
chr12	109324490	109324620	E094,E122	2
chr12	109324670	109324710	E086	1
chr12	109324799	109324856	E127	1
chr12	109324942	109325001	E091,E114	2
chr12	109325206	109325260	E100	1
chr12	109325522	109325654	E091	1
chr12	109326466	109326590	E003,E022	2
chr12	109326624	109326684	E003	1
chr12	109326729	109326797	E021	1
chr12	109327631	109327711	E028	1
chr12	109327728	109328044	E005,E028,E080,E086,E091,E123	6
chr12	109328089	109328139	E091	1
chr12	109328296	109328443	E005,E080,E091	3
chr12	109328511	109328591	E124	1
chr12	109328804	109329559	E007,E081,E082,E116,E122,E124	6
chr12	109329705	109329794	E114	1
chr12	109330456	109330506	E021	1
chr12	109330919	109331139	E051,E123,E127	3
chr12	109331143	109331193	E021	1
chr12	109331386	109331426	E086	1
chr12	109332122	109332340	E109	1
chr12	109333359	109333830	E003,E004,E005,E006,E007,E008,E017,E021,E022,E028,E029,E032,E033,E034,E046,E050,E051,E055,E056,E057,E080,E082,E083,E084,E086,E088,E089,E090,E091,E092,E093,E094,E098,E100,E109,E114,E116,E117,E119,E120,E121,E122,E123,E124,E125,E127,E128	47
chr12	109333835	109334243	E022,E120,E121	3
chr12	109335223	109335303	E119	1
chr12	109336440	109336502	E120,E121	2
chr12	109337923	109337973	E021	1
chr12	109338448	109338601	E122,E123	2
chr12	109338661	109338772	E005	1
chr12	109339673	109339723	E114	1
chr12	109339921	109339971	E114	1
chr12	109340937	109340987	E083	1
chr12	109341026	109341094	E114	1
chr12	109341224	109341314	E032	1
chr12	109341360	109341474	E005,E127	2
chr12	109341485	109341738	E124	1
chr12	109341805	109341865	E125	1
chr12	109341894	109341954	E029	1
chr12	109342125	109342600	E029,E032,E046,E051,E057,E089,E091,E123,E124,E127	10
chr12	109343485	109344169	E028,E051,E057,E083,E086,E091,E100,E119,E127	9
chr12	109344377	109344476	E021,E081,E127	3
chr12	109344616	109345572	E003,E004,E005,E006,E007,E008,E017,E021,E022,E028,E029,E032,E033,E034,E046,E050,E051,E055,E056,E057,E059,E080,E081,E082,E083,E084,E085,E086,E088,E089,E090,E091,E092,E093,E094,E097,E098,E100,E109,E114,E116,E117,E118,E119,E120,E121,E122,E123,E124,E125,E126,E127,E128	53
chr12	109345574	109345701	E034,E050,E123	3
chr12	109345708	109345965	E029,E032,E034,E083,E093,E119,E121	7
chr12	109346512	109346562	E121	1
chr12	109346591	109346683	E032	1
chr12	109346735	109346802	E034	1
chr12	109347968	109348022	E127	1
chr12	109348131	109348181	E021	1
chr12	109348376	109348472	E017	1
chr12	109348895	109349636	E006,E007,E017,E028,E034,E056,E057,E059,E080,E081,E082,E083,E086,E088,E089,E090,E091,E100,E114,E117,E118,E119,E120,E121,E122,E125,E126,E127,E128	29
chr12	109350128	109350256	E022,E116	2
chr12	109350477	109350527	E093	1
chr12	109350568	109350668	E119	1
chr12	109351385	109351453	E017	1
chr12	109351534	109351667	E082,E092	2
chr12	109352169	109352219	E007	1
chr12	109352470	109352532	E091	1
chr12	109352706	109352762	E093	1
chr12	109353608	109353672	E124	1
chr12	109354092	109354176	E032,E091,E114	3
chr12	109354262	109354371	E124,E127	2
chr12	109354646	109354759	E124	1
chr12	109354776	109354901	E005	1
chr12	109354961	109355015	E127	1
chr12	109356266	109356430	E005,E022,E086	3
chr12	109356951	109357001	E032	1
chr12	109358071	109358127	E017,E114	2
chr12	109358203	109358503	E003,E086,E089,E090,E091,E100,E120,E121,E126	9
chr12	109358866	109358933	E091	1
chr12	109359071	109359149	E007	1
chr12	109359438	109359488	E032	1
chr12	109359783	109359863	E100,E124	2
chr12	109359867	109359967	E120,E121	2
chr12	109360014	109360064	E090	1
chr12	109360076	109360587	E017,E021,E082,E083,E089,E090,E100,E120,E121,E126	10
chr12	109360602	109360837	E083,E100,E120,E121	4
chr12	109361336	109361416	E116	1
chr12	109361530	109362207	E003,E004,E005,E006,E007,E008,E021,E022,E028,E029,E032,E046,E051,E057,E059,E080,E083,E088,E090,E091,E093,E094,E109,E114,E116,E117,E118,E121,E122,E123,E124,E126,E127	33
chr12	109362350	109362404	E056	1
chr12	109363537	109363728	E050,E124	2
chr12	109365179	109365276	E124	1
chr12	109365470	109365525	E021	1
chr12	109365526	109365605	E007,E022	2
chr12	109366080	109366395	E004,E007,E021,E022,E029,E050,E057,E082,E086,E090,E127	11
chr12	109366685	109366889	E004,E022,E100,E120,E121	5
chr12	109366899	109367014	E003,E050	2
chr12	109367016	109367066	E082	1
chr12	109367385	109367471	E017,E022,E120	3
chr12	109367619	109367771	E008,E033,E034	3
chr12	109367806	109367846	E086	1
chr12	109367955	109368019	E124	1
chr12	109368787	109368881	E119	1
chr12	109368888	109368938	E121	1
chr12	109369016	109369310	E022,E120,E121,E124,E128	5
chr12	109370027	109370087	E083	1
chr12	109370162	109370309	E083	1
chr12	109370839	109370889	E083	1
chr12	109370950	109371585	E034,E083,E119	3
chr12	109371753	109371911	E083	1
chr12	109372002	109372110	E083	1
chr12	109372165	109372215	E083	1
chr12	109373244	109373474	E083,E114	2
chr12	109423481	109423531	E021	1
chr12	109423703	109424005	E022,E029,E083,E086,E121,E125,E128	7
chr12	109424102	109424157	E083	1
chr12	109424925	109425032	E007	1
chr12	109425317	109425446	E116	1
chr12	109425493	109425620	E033,E116	2
chr12	109425948	109425998	E021	1
chr12	109426090	109426164	E093	1
chr12	109427475	109427542	E083,E121	2
chr12	109427607	109427657	E051	1
chr12	109427688	109427745	E007	1
chr12	109427861	109427921	E125	1
chr12	109428562	109428684	E114	1
chr12	109428757	109428807	E022	1
chr12	109429011	109429061	E007	1
chr12	109429782	109429867	E114	1
chr12	109430767	109430817	E022	1
chr12	109432479	109432562	E003,E093	2
chr12	109432598	109432656	E021	1
chr12	109433540	109433641	E022,E057,E091	3
chr12	109433700	109433780	E119	1
chr12	109434084	109434147	E021	1
chr12	109434227	109434277	E021	1
chr12	109434599	109434799	E021,E123	2
chr12	109440845	109440917	E081	1
chr12	109441162	109441285	E081,E082,E100,E114	4
chr12	109441286	109441326	E034	1
chr12	109441542	109441592	E082	1
chr12	109441689	109442204	E081,E082,E091	3
chr12	109442256	109442306	E022	1
chr12	109443204	109443303	E084,E127	2
chr12	109444947	109444987	E034	1
chr12	109445011	109445084	E029	1
chr12	109445296	109445464	E022,E097,E109	3
chr12	109445985	109446072	E033	1
chr12	109446593	109446643	E022	1
chr12	109447078	109447128	E017	1
chr12	109447503	109447893	E003,E021,E083,E086,E114,E121	6
chr12	109447997	109448126	E086	1
chr12	109448163	109448345	E059,E086,E118	3
chr12	109448952	109449043	E098	1
chr12	109449263	109449378	E021,E022	2
chr12	109450882	109451016	E086,E123	2
chr12	109452788	109452852	E124	1
chr12	109453148	109453246	E022	1
chr12	109453275	109453315	E086	1
chr12	109453885	109453964	E005,E021,E046	3
chr12	109453966	109454016	E084	1
chr12	109455997	109456522	E021,E022,E032,E059,E081,E082,E084,E086,E126	9
chr12	109456524	109456564	E086	1
chr12	109456625	109456685	E125	1
chr12	109457613	109457663	E082	1
chr12	109457773	109457823	E082	1
chr12	109457940	109459266	E003,E004,E005,E006,E007,E008,E017,E021,E022,E028,E029,E032,E033,E050,E051,E055,E056,E057,E059,E080,E081,E082,E083,E084,E085,E086,E088,E089,E090,E091,E092,E093,E097,E098,E100,E109,E114,E116,E117,E118,E119,E120,E121,E122,E123,E124,E125,E126,E127,E128	50
chr12	109459389	109459439	E032	1
chr12	109460163	109460207	E097	1
chr12	109460254	109460328	E082,E114	2
chr12	109460775	109460851	E022	1
chr12	109464657	109464737	E119	1
chr12	109465541	109465962	E006,E017,E029,E050,E051,E055,E056,E057,E059,E081,E082,E083,E086,E088,E089,E090,E120,E121,E123,E124,E125	21
chr12	109466026	109466076	E121	1
chr12	109466177	109466231	E127	1
chr12	109466502	109466892	E017,E028,E056,E057,E120,E121,E126,E127	8
chr12	109467248	109467635	E022,E083,E084,E085,E123	5
chr12	109467831	109467885	E083	1
chr12	109468065	109468192	E124	1
chr12	109468216	109468296	E119	1
chr12	109469019	109469073	E127	1
chr12	109469098	109469148	E022	1
chr12	109469753	109469813	E125	1
chr12	109470321	109470494	E017,E120	2
chr12	109470607	109470695	E081	1
chr12	109471150	109471412	E008,E021,E022,E100,E120,E121	6
chr12	109471427	109471527	E003	1
chr12	109471552	109471619	E046,E086	2
chr12	109471728	109471894	E086	1
chr12	109474314	109474354	E034	1
chr12	109475371	109475411	E034	1
chr12	109475616	109475680	E124	1
chr12	109476657	109476710	E084	1
chr12	109477596	109477646	E022	1
chr12	109478465	109478547	E028	1
chr12	109481967	109482034	E109	1
chr12	109483332	109483382	E021	1
chr12	109483437	109483500	E021	1
chr12	109483725	109483853	E032	1
chr12	109484976	109485226	E006,E017,E028,E055,E056,E080,E114,E120,E121,E123,E124,E125,E126,E128	14
chr12	109485383	109485490	E003,E021,E114	3
chr12	109486572	109486781	E059	1
chr12	109486867	109486981	E059	1
chr12	109486989	109487029	E086	1
chr12	109487058	109487274	E034,E123	2
chr12	109487577	109487627	E032	1
chr12	109487743	109487842	E085,E109	2
chr12	109489342	109489382	E086	1
chr12	109489629	109489679	E090	1
chr12	109489735	109492106	E003,E004,E005,E006,E007,E008,E017,E021,E022,E028,E029,E032,E033,E034,E046,E050,E051,E055,E056,E057,E059,E080,E081,E082,E083,E084,E085,E086,E088,E089,E090,E091,E092,E093,E094,E097,E098,E100,E109,E114,E116,E117,E118,E119,E120,E121,E122,E123,E124,E125,E126,E127,E128	53
chr12	109492195	109492259	E046	1
chr12	109492393	109492494	E034	1
chr12	109492501	109492551	E082	1
chr12	109492724	109492803	E034,E046	2
chr12	109493266	109493338	E098,E109	2
chr12	109493795	109493858	E017	1
chr12	109496607	109496692	E088	1
chr12	109497429	109497555	E082,E083	2
chr12	109497607	109497657	E109	1
chr12	109497828	109497878	E022	1
chr12	109498405	109498445	E034	1
chr12	109499354	109499394	E034	1
chr12	109499783	109499840	E021	1
chr12	109499922	109499972	E021	1
chr12	109500620	109500889	E033,E034,E093,E100,E109,E116	6
chr12	109500972	109501050	E033,E034	2
chr12	109502352	109502411	E084	1
chr12	109502881	109503034	E059,E085	2
chr12	109503080	109503130	E083	1
chr12	109503177	109503805	E005,E017,E021,E033,E080,E084,E085,E086,E088,E090,E092,E097,E098,E109,E118	15
chr12	109504448	109504558	E118	1
chr12	109505343	109505458	E032	1
chr12	109505886	109506029	E090,E097,E098	3
chr12	109506923	109508326	E003,E004,E005,E007,E008,E021,E022,E051,E084,E085,E086,E089,E090,E092,E109,E117,E118,E120,E121	19
chr12	109508542	109508608	E007	1
chr12	109509114	109509158	E080	1
chr12	109509296	109509340	E080	1
chr12	109510123	109510173	E046	1
chr12	109510637	109510719	E119	1
chr12	109511339	109511393	E097	1
chr12	109511507	109511561	E127	1
chr12	109512668	109512718	E022	1
chr12	109513120	109513227	E034,E082,E090	3
chr12	109513256	109513306	E022	1
chr12	109513375	109513415	E086	1
chr12	109513804	109513862	E050	1
chr12	109516509	109516559	E082	1
chr12	109516616	109516714	E050,E090	2
chr12	109516980	109517020	E034	1
chr12	109517638	109517688	E022	1
chr12	109519229	109519368	E119,E127	2
chr12	109519750	109519800	E017	1
chr12	109520116	109520166	E032	1
chr12	109520183	109520263	E119	1
chr12	109520570	109520638	E029	1
chr12	109521322	109521372	E022	1
chr12	109521482	109521559	E084,E114	2
chr12	109521708	109521758	E114	1
chr12	109522214	109522294	E085,E116	2
chr12	109522394	109522569	E084,E086,E109,E114,E118	5
chr12	109523213	109523266	E034	1
chr12	109523668	109523718	E090	1
chr12	109523722	109523776	E114	1
chr12	109523977	109524066	E109	1
chr12	109524124	109524338	E081,E109,E123	3
chr12	109524355	109524406	E109	1
chr12	109525017	109525488	E080,E082,E084,E085,E086,E097,E098,E100,E109,E114,E118	11
chr12	109525877	109525927	E082	1
chr12	109526197	109526278	E097	1
chr12	109526352	109526416	E022	1
chr12	109526417	109526467	E091	1
chr12	109526725	109526972	E017,E021,E055,E056,E100,E120,E121,E126	8
chr12	109527010	109527060	E083	1
chr12	109527150	109527214	E100	1
chr12	109527233	109527289	E022	1
chr12	109527306	109527401	E093,E118	2
chr12	109527627	109527682	E097,E126	2
chr12	109527686	109527770	E034	1
chr12	109527784	109527994	E033,E083,E093,E097,E100	5
chr12	109528049	109528146	E086,E097	2
chr12	109528150	109528204	E086	1
chr12	109528263	109528320	E093	1
chr12	109528574	109528658	E100	1
chr12	109528681	109528721	E034	1
chr12	109528766	109528827	E032	1
chr12	109529014	109529172	E080,E100,E118	3
chr12	109529410	109529460	E021	1
chr12	109529514	109531993	E003,E004,E005,E006,E007,E008,E017,E021,E022,E028,E029,E032,E033,E034,E046,E050,E051,E055,E056,E057,E059,E080,E081,E082,E083,E084,E085,E086,E088,E089,E090,E091,E092,E093,E094,E097,E098,E100,E109,E114,E116,E117,E118,E119,E120,E121,E122,E123,E124,E125,E126,E127,E128	53
chr12	109532212	109532283	E100,E114	2
chr12	109532343	109532422	E007,E032,E100	3
chr12	109532459	109532559	E022,E032	2
chr12	109532591	109532691	E086,E097	2
chr12	109532842	109532907	E086,E100	2
chr12	109533211	109533255	E097	1
chr12	109533298	109533386	E021,E086	2
chr12	109533494	109533843	E007,E032,E100,E123	4
chr12	109534168	109534438	E007,E032,E100,E123	4
chr12	109534710	109534750	E086	1
chr12	109534840	109537638	E003,E004,E005,E006,E007,E008,E017,E021,E022,E028,E029,E032,E033,E034,E046,E050,E051,E055,E056,E057,E059,E080,E081,E082,E083,E084,E085,E086,E088,E089,E090,E091,E092,E093,E094,E097,E098,E100,E109,E114,E116,E117,E118,E119,E120,E121,E122,E123,E124,E125,E126,E127,E128	53
chr12	109537667	109537707	E034	1
chr12	109537804	109537862	E093	1
chr12	109537956	109538027	E100	1
chr12	109538046	109538138	E034,E127	2
chr12	109538454	109538774	E080,E083,E116,E126	4
chr12	109539200	109539264	E100	1
chr12	109539429	109539473	E080	1
chr12	109539565	109540582	E007,E021,E022,E032,E033,E046,E055,E056,E059,E080,E086,E090,E094,E097,E098,E100,E109,E114,E116,E120,E121,E125,E126,E127,E128	25
chr12	109542046	109542116	E118	1
chr12	109542373	109542518	E059,E116	2
chr12	109542948	109543106	E007,E082,E100	3
chr12	109543425	109544277	E021,E022,E032,E059,E080,E083,E086,E092,E124	9
chr12	109544837	109545041	E021,E046,E082,E114,E127	5
chr12	109545055	109545105	E114	1
chr12	109546078	109546131	E050	1
chr12	109546813	109546853	E086	1
chr12	109547009	109547089	E119	1
chr12	109547178	109547232	E127	1
chr12	109547573	109550245	E003,E004,E005,E006,E007,E008,E017,E021,E022,E028,E029,E032,E033,E034,E046,E050,E051,E055,E056,E057,E059,E080,E081,E082,E083,E084,E085,E086,E088,E089,E090,E091,E092,E093,E094,E097,E098,E100,E109,E114,E117,E118,E119,E120,E121,E122,E123,E124,E125,E126,E127,E128	52
chr12	109550412	109550508	E097,E098	2
chr12	109550575	109550836	E059,E080,E083,E086,E094,E097,E109,E114,E120,E121,E125,E128	12
chr12	109550892	109551897	E003,E004,E007,E017,E034,E050,E051,E055,E056,E059,E080,E082,E083,E085,E086,E088,E092,E094,E097,E098,E100,E109,E114,E118,E119,E120,E123,E125,E126,E128	30
chr12	109551957	109552023	E083	1
chr12	109552231	109552286	E100	1
chr12	109552300	109552447	E097,E100	2
chr12	109552485	109552535	E082	1
chr12	109552605	109553169	E032,E080,E083,E086,E089,E092,E098,E100,E109,E120	10
chr12	109553174	109554927	E003,E004,E005,E007,E017,E021,E022,E029,E032,E033,E034,E050,E051,E055,E056,E059,E080,E081,E082,E083,E084,E085,E086,E088,E089,E090,E091,E092,E093,E094,E097,E098,E100,E109,E114,E118,E120,E121,E124	39
chr12	109555084	109555157	E083,E086,E091	3
chr12	109555298	109555416	E083,E098	2
chr12	109555539	109555611	E083	1
chr12	109555884	109555983	E083,E084	2
chr12	109556017	109556364	E080,E084,E085,E094,E098,E100,E109	7
chr12	109556496	109557180	E033,E083,E084,E085,E086,E092,E094,E097,E098,E100,E109,E118,E119,E123	14
chr12	109557255	109557305	E084	1
chr12	109557617	109557667	E022	1
chr12	109557930	109558062	E021,E100	2
chr12	109558121	109558194	E126	1
chr12	109558211	109558348	E083,E092	2
chr12	109558365	109558419	E127	1
chr12	109558452	109558502	E114	1
chr12	109558528	109558582	E098	1
chr12	109559313	109559424	E033,E098	2
chr12	109559543	109559637	E100	1
chr12	109559679	109559733	E033	1
chr12	109559772	109559923	E021	1
chr12	109560039	109560079	E086	1
chr12	109560262	109560305	E086	1
chr12	109562035	109562115	E116	1
chr12	109562289	109562383	E084,E109	2
chr12	109562739	109563121	E021,E055,E056,E080,E083,E100,E120,E121	8
chr12	109563188	109563315	E086,E091,E098	3
chr12	109563387	109563447	E114,E122	2
chr12	109563705	109563755	E021	1
chr12	109563756	109563996	E007,E008,E021,E022,E109	5
chr12	109564129	109564208	E021	1
chr12	109564412	109564466	E100	1
chr12	109564554	109565095	E017,E055,E056,E080,E082,E083,E088,E089,E090,E092,E093,E097,E098,E100,E120,E121,E126,E127	18
chr12	109565401	109565916	E089,E098,E100,E120,E121,E123,E126	7
chr12	109565935	109566017	E100	1
chr12	109566765	109566815	E055	1
chr12	109567061	109567266	E083,E100,E124	3
chr12	109567490	109567565	E100	1
chr12	109567586	109567663	E021	1
chr12	109567762	109567871	E098	1
chr12	109567974	109568024	E021	1
chr12	109568035	109569970	E007,E021,E022,E028,E032,E055,E056,E080,E083,E086,E088,E089,E090,E091,E092,E093,E094,E097,E098,E100,E117,E118,E120,E121,E123,E125,E126	27
chr12	109570481	109570531	E114	1
chr12	109570560	109570614	E100	1
chr12	109570657	109570701	E080	1
chr12	109570706	109570904	E021,E083,E100	3
chr12	109570922	109571018	E034,E088	2
chr12	109571022	109571382	E021,E034,E080,E083,E100	5
chr12	109571459	109571503	E097	1
chr12	109571761	109572627	E003,E004,E005,E007,E008,E017,E021,E022,E028,E029,E050,E055,E056,E059,E080,E083,E088,E091,E092,E094,E097,E098,E100,E109,E114,E117,E118,E120,E121,E122,E124,E125,E126	33
chr12	109572693	109572771	E100	1
chr12	109574687	109574737	E083	1
chr12	109574812	109575207	E059,E080,E097,E098,E100	5
chr12	109576135	109576213	E021,E022	2
chr12	109576690	109576740	E007	1
chr12	109576820	109576950	E021,E051,E080,E083,E088,E127	6
chr12	109576954	109577038	E080,E098	2
chr12	109577313	109577363	E022	1
chr12	109577661	109577766	E080,E114,E125	3
chr12	109577798	109577878	E119	1
chr12	109577920	109578023	E017	1
chr12	109578452	109578673	E021,E034,E080,E097,E098,E100	6
chr12	109579161	109579362	E109,E119	2
chr12	109579647	109579729	E021,E022,E098	3
chr12	109580671	109580758	E034,E046,E088,E120,E126	5
chr12	109580787	109580936	E034,E046,E109,E124	4
chr12	109581473	109581759	E021,E034,E093,E097,E098,E100,E109,E128	8
chr12	109581823	109581867	E097	1
chr12	109582175	109582314	E090,E094,E100	3
chr12	109582404	109582462	E109	1
chr12	109582783	109583117	E083,E092,E094,E098,E109,E123	6
chr12	109583189	109583275	E092	1
chr12	109583368	109583479	E097,E098,E109	3
chr12	109583901	109584286	E007,E017,E055,E080,E083,E092,E097,E098,E100,E109	10
chr12	109584386	109584558	E022,E083,E093,E100	4
chr12	109585090	109585189	E055,E100,E126	3
chr12	109585502	109585642	E081,E083,E088,E097,E126,E127	6
chr12	109585697	109586307	E006,E055,E056,E083,E084,E088,E089,E090,E091,E092,E094,E097,E098,E100,E109,E114,E119,E120,E121,E126	20
chr12	109586489	109586549	E083	1
chr12	109586574	109586668	E122	1
chr12	109586907	109586947	E034	1
chr12	109586954	109587026	E100	1
chr12	109587193	109587274	E097	1
chr12	109587545	109587672	E098	1
chr12	109587795	109587863	E083	1
chr12	109587885	109588722	E021,E022,E051,E080,E083,E097,E100,E109,E123	9
chr12	109589145	109589202	E050,E086	2
chr12	109589350	109589400	E109	1
chr12	109589439	109589530	E080,E114	2
chr12	109589546	109589596	E082	1
chr12	109589655	109589707	E083	1
chr12	109589881	109589936	E100	1
chr12	109590293	109590345	E086	1
chr12	109590481	109590535	E100	1
chr12	109591112	109591152	E034	1
chr12	109591239	109591293	E127	1
chr12	109591436	109591594	E032,E080,E083,E086,E097,E109,E124	7
chr12	109591685	109593529	E003,E004,E005,E006,E007,E008,E017,E021,E022,E028,E029,E032,E033,E034,E046,E050,E051,E055,E056,E057,E059,E080,E081,E082,E083,E084,E085,E086,E088,E089,E090,E091,E092,E093,E094,E097,E098,E100,E109,E114,E116,E117,E118,E119,E120,E121,E122,E123,E124,E125,E126,E127,E128	53
chr12	109593537	109593587	E021	1
chr12	109593772	109593849	E033,E080	2
chr12	109593889	109593939	E083	1
chr12	109594159	109594290	E032,E100	2
chr12	109594665	109594715	E083	1
chr12	109595014	109595064	E007	1
chr12	109595128	109595178	E022	1
chr12	109595349	109595419	E097	1
chr12	109595425	109595469	E080	1
chr12	109595471	109596280	E022,E050,E055,E056,E059,E080,E083,E086,E088,E092,E097,E098,E100,E109,E120,E121,E126	17
chr12	109596431	109596519	E051	1
chr12	109596883	109597115	E093,E097	2
chr12	109597550	109597597	E097	1
chr12	109597892	109597972	E119	1
chr12	109598034	109599040	E033,E080,E083,E086,E089,E093,E094,E097,E098,E100,E120,E121	12
chr12	109599191	109599241	E021	1
chr12	109600177	109600231	E098	1
chr12	109600499	109600725	E080,E097,E124	3
chr12	109600929	109601393	E034,E046,E059,E080,E090,E098	6
chr12	109601958	109602018	E125	1
chr12	109602347	109602397	E021	1
chr12	109602780	109602840	E125	1
chr12	109602909	109602959	E017	1
chr12	109603534	109603821	E017,E021,E029,E055,E056,E080,E097,E100,E114,E119,E120,E123,E124,E126,E128	15
chr12	109604554	109604676	E118,E124	2
chr12	109605724	109605813	E022	1
chr12	109605999	109606355	E017	1
chr12	109606554	109606632	E007	1
chr12	109607106	109607217	E021,E032	2
chr12	109607538	109607837	E006,E017,E088,E097,E098,E121	6
chr12	109608136	109608555	E021,E029,E046,E051,E080,E100,E114,E122,E124	9
chr12	109608662	109608743	E029,E080,E124	3
chr12	109609409	109609631	E124	1
chr12	109610158	109610291	E022,E100	2
chr12	109610562	109610612	E022	1
chr12	109611078	109611211	E123	1
chr12	109611354	109612209	E004,E114,E123	3
chr12	109612674	109612754	E119	1
chr12	109612862	109612922	E006	1
chr12	109613536	109613586	E007	1
chr12	109613599	109613679	E021,E123	2
chr12	109613694	109613763	E005,E021	2
chr12	109613804	109613854	E007	1
chr12	109614228	109614278	E114	1
chr12	109614545	109614592	E080	1
chr12	109614752	109614832	E119	1
chr12	109615256	109615296	E034	1
chr12	109616276	109616340	E124	1
chr12	109616443	109616550	E055,E124	2
chr12	109616569	109616656	E004,E091	2
chr12	109616723	109616773	E022	1
chr12	109617110	109617160	E091	1
chr12	109617587	109617645	E100	1
chr12	109617664	109617718	E128	1
chr12	109617960	109618010	E093	1
chr12	109618915	109618986	E021	1
chr12	109619900	109620656	E021,E057,E059,E080,E109,E120,E121,E125,E126,E128	10
chr12	109620664	109620739	E127	1
chr12	109622391	109622441	E055	1
chr12	109622511	109622647	E055,E057,E080,E100,E121,E127	6
chr12	109622811	109622865	E100	1
chr12	109622993	109623076	E055	1
chr12	109623360	109623424	E124	1
chr12	109624547	109624636	E086,E100	2
chr12	109624646	109624696	E022	1
chr12	109624774	109624838	E124	1
chr12	109624853	109624912	E100	1
chr12	109626154	109626219	E017	1
chr12	109626485	109626878	E004,E032,E051,E080,E100,E123,E125	7
chr12	109627206	109627450	E003,E004,E005,E007,E022,E080,E093,E100,E114,E121	10
chr12	109627552	109627656	E007,E080	2
chr12	109628194	109628320	E050,E100	2
chr12	109628596	109628681	E100	1
chr12	109628867	109628973	E100	1
chr12	109629258	109630552	E017,E021,E028,E034,E050,E055,E056,E057,E080,E091,E093,E097,E100,E109,E114,E117,E119,E120,E121,E125,E126,E127,E128	23
chr12	109630591	109630707	E100,E121	2
chr12	109630836	109631466	E055,E080,E086,E100,E114,E117,E120,E121	8
chr12	109631523	109631757	E080,E097,E100,E114,E120,E121	6
chr12	109632284	109632917	E017,E022,E056,E057,E059,E080,E083,E100,E114,E118,E119,E120,E121,E125,E126,E128	16
chr12	109634053	109634127	E021,E051	2
chr12	109634146	109634186	E086	1
chr12	109634456	109634575	E005,E121	2
chr12	109634729	109634810	E118	1
chr12	109635112	109635527	E022,E028,E046,E100,E114,E118,E119,E127	8
chr12	109635766	109635816	E022	1
chr12	109635891	109636521	E034,E080,E081,E085,E098,E100,E109,E118	8
chr12	109637190	109637349	E051,E091,E098	3
chr12	109637442	109637514	E114	1
chr12	109637688	109638426	E003,E006,E021,E022,E028,E057,E081,E082,E091,E097,E098,E100,E114,E119,E123,E127	16
chr12	109639106	109639248	E080,E091	2
chr12	109639414	109639468	E100	1
chr12	109639757	109639811	E100	1
chr12	109639870	109639920	E093	1
chr12	109640693	109640913	E004,E005,E055,E080,E097,E100,E114,E117,E120,E126	10
chr12	109641360	109641414	E127	1
chr12	109641420	109641559	E003,E021,E050,E051,E086	5
chr12	109642788	109642854	E100	1
chr12	109643059	109643326	E007,E029,E100,E114	4
chr12	109643372	109643759	E021,E022,E056,E091,E100,E120	6
chr12	109645249	109645551	E006,E055,E100,E114	4
chr12	109645841	109645954	E021,E100	2
chr12	109646705	109646776	E114	1
chr12	109646822	109646872	E114	1
chr12	109647101	109647151	E093	1
chr12	109647300	109647395	E022,E086	2
chr12	109647774	109647873	E032	1
chr12	109648218	109648372	E004,E033	2
chr12	109648978	109649019	E034	1
chr12	109649081	109649131	E022	1
chr12	109649348	109649571	E124	1
chr12	109649879	109649939	E003	1
chr12	109650318	109650362	E097	1
chr12	109650414	109650520	E021,E022	2
chr12	109650659	109650699	E086	1
chr12	109650769	109650819	E083	1
chr12	109650828	109650913	E021	1
chr12	109651098	109651185	E021,E114	2
chr12	109651257	109651311	E127	1
chr12	109651999	109652209	E007,E082,E088,E091,E098,E125,E128	7
chr12	109653657	109653833	E080	1
chr12	109654531	109654581	E017	1
chr12	109654590	109654663	E086,E124	2
chr12	109654675	109654765	E007	1
chr12	109655595	109655645	E017	1
chr12	109655653	109655818	E017,E100	2
chr12	109655830	109655870	E086	1
chr12	109657265	109657319	E100	1
chr12	109657777	109658057	E100,E126	2
chr12	109658203	109658263	E005	1
chr12	109658796	109658883	E121	1
chr12	109658941	109659002	E100	1
chr12	109659108	109659174	E100	1
chr12	109659387	109659514	E022,E100,E124	3
chr12	109659954	109660383	E083,E100,E121	3
chr12	109660441	109660534	E091	1
chr12	109660795	109660845	E017	1
chr12	109660906	109660970	E093	1
chr12	109661089	109661182	E100	1
chr12	109661278	109661352	E082,E100	2
chr12	109661425	109661475	E021	1
chr12	109661829	109661894	E034	1
chr12	109661897	109661941	E080	1
chr12	109661987	109662060	E091,E114	2
chr12	109662191	109662241	E032	1
chr12	109662646	109662804	E080	1
chr12	109663314	109663642	E059,E081,E082,E083,E088,E114,E121	7
chr12	109663990	109664040	E021,E080	2
chr12	109664500	109664635	E021,E083,E091,E126	4
chr12	109664951	109665025	E092,E100	2
chr12	109665261	109665331	E118	1
chr12	109665348	109665436	E081,E100	2
chr12	109666155	109666271	E100	1
chr12	109666330	109666386	E100	1
chr12	109666462	109666849	E059,E100,E114,E120	4
chr12	109666886	109666992	E100	1
chr12	109667064	109667302	E100	1
chr12	109667562	109667772	E100	1
chr12	109667928	109667983	E046	1
chr12	109668245	109668384	E080	1
chr12	109668579	109668629	E022	1
chr12	109669537	109669610	E003,E114	2
chr12	109669890	109669940	E055	1
chr12	109670103	109670147	E086	1
chr12	109670324	109670380	E097	1
chr12	109670548	109670741	E021,E081,E114	3
chr12	109670752	109670911	E021,E081,E082	3
chr12	109671336	109671386	E114	1
chr12	109671845	109671899	E098	1
chr12	109671903	109672296	E022,E080,E100	3
chr12	109673017	109673067	E097	1
chr12	109674099	109674347	E059,E080,E081,E082,E128	5
chr12	109674442	109674492	E046	1
chr12	109674655	109674705	E022	1
chr12	109674781	109674825	E097	1
chr12	109674949	109674999	E022	1
chr12	109675932	109676006	E097,E100	2
chr12	109677063	109677367	E057,E080,E114,E123,E127	5
chr12	109677409	109677459	E022	1
chr12	109677603	109677665	E100	1
chr12	109678610	109678696	E080,E124	2
chr12	109678755	109679105	E021,E080	2
chr12	109679935	109680098	E033,E120,E121	3
chr12	109680267	109680356	E118	1
chr12	109680638	109680716	E100	1
chr12	109681924	109682378	E034,E080,E083,E084,E086,E088,E092,E122	8
chr12	109684517	109684727	E017,E057	2
chr12	109684957	109685007	E093	1
chr12	109685605	109685655	E022	1
chr12	109685690	109686527	E028,E059,E080,E084,E085,E086,E092,E094,E097,E098,E100,E109,E114,E118,E123	15
chr12	109686530	109686675	E084,E098,E109	3
chr12	109686698	109686778	E123	1
chr12	109686854	109687316	E029,E050,E051,E084,E090,E093,E100,E123,E124	9
chr12	109688117	109688167	E007	1
chr12	109688389	109688598	E017,E046,E088	3
chr12	109688626	109688763	E056,E081,E086,E088,E097	5
chr12	109688841	109688891	E021	1
chr12	109688948	109689002	E051,E128	2
chr12	109689353	109689393	E086	1
chr12	109690470	109690531	E127	1
chr12	109690788	109690838	E114	1
chr12	109690943	109691111	E022	1
chr12	109691191	109691606	E080,E100,E120,E121	4
chr12	109691940	109691990	E021	1
chr12	109692050	109692279	E003,E021,E022,E124	4
chr12	109693095	109693217	E091	1
chr12	109693227	109693472	E003,E004,E006,E007,E008,E017,E021,E022,E055,E056,E059,E080,E083,E091,E097,E114,E118,E120,E121,E123,E125,E126	22
chr12	109693809	109693901	E097	1
chr12	109693925	109693991	E128	1
chr12	109694595	109694703	E034,E124	2
chr12	109696297	109696352	E100	1
chr12	109696411	109696483	E100	1
chr12	109696576	109696849	E083,E089,E100,E121	4
chr12	109696865	109696997	E003,E022,E090,E114,E121	5
chr12	109698085	109698144	E080	1
chr12	109698172	109698271	E098,E100	2
chr12	109698367	109698448	E022	1
chr12	109698451	109698597	E021,E022,E080	3
chr12	109698959	109699268	E004,E021,E022,E046,E080	5
chr12	109700227	109700278	E097	1
chr12	109700529	109700597	E021,E109	2
chr12	109700838	109700922	E051	1
chr12	109701450	109701606	E056,E092,E114,E125,E127	5
chr12	109701649	109702734	E003,E004,E005,E006,E007,E008,E017,E021,E022,E028,E029,E032,E034,E046,E050,E051,E055,E056,E057,E059,E080,E081,E082,E083,E084,E085,E086,E088,E089,E090,E091,E092,E093,E094,E097,E098,E100,E109,E114,E116,E117,E118,E119,E120,E121,E122,E123,E124,E125,E126,E127,E128	52
chr12	109702864	109702979	E100	1
chr12	109702993	109703033	E086	1
chr12	109703068	109703122	E100	1
chr12	109703183	109703227	E097	1
chr12	109703229	109703334	E100,E114	2
chr12	109703354	109703424	E118	1
chr12	109703536	109703695	E007,E022,E033,E100,E125	5
chr12	109703788	109703838	E121	1
chr12	109703970	109704204	E022,E100	2
chr12	109704284	109704727	E055,E081,E082,E086,E126	5
chr12	109705246	109705318	E100	1
chr12	109705416	109705523	E007,E086,E114,E125	4
chr12	109705706	109705760	E100	1
chr12	109705898	109706007	E098	1
chr12	109706119	109706173	E100	1
chr12	109706313	109706367	E033	1
chr12	109706422	109706496	E022,E120	2
chr12	109706557	109706607	E032	1
chr12	109706812	109706909	E029	1
chr12	109707205	109707314	E050,E055,E082,E100	4
chr12	109707399	109707491	E022,E083,E090,E094,E114,E126	6
chr12	109707607	109707690	E021	1
chr12	109707939	109708095	E022,E097	2
chr12	109708154	109708209	E022	1
chr12	109708640	109708754	E003,E022,E114	3
chr12	109709028	109709139	E083,E124	2
chr12	109709155	109709205	E021	1
chr12	109709240	109709290	E114	1
chr12	109709301	109709358	E022	1
chr12	109709699	109709749	E022	1
chr12	109711073	109711641	E003,E007,E008,E021,E022,E050,E051,E080,E081,E086,E093,E100,E118,E123	14
chr12	109712288	109712478	E034,E114,E119	3
chr12	109712630	109712719	E022,E128	2
chr12	109712743	109712793	E114	1
chr12	109712816	109712876	E125	1
chr12	109713122	109713164	E034	1
chr12	109713263	109713313	E017	1
chr12	109713371	109713411	E086	1
chr12	109713569	109713613	E080	1
chr12	109714309	109714422	E114	1
chr12	109714466	109714693	E021,E080,E089,E118	4
chr12	109714725	109714967	E059,E092,E114,E118,E124	5
chr12	109715156	109715322	E034,E082,E086,E100,E114,E118	6
chr12	109715374	109715424	E093	1
chr12	109715440	109716324	E003,E005,E007,E008,E017,E021,E022,E028,E032,E055,E056,E057,E059,E080,E081,E082,E083,E084,E086,E088,E089,E090,E091,E092,E093,E097,E098,E100,E114,E117,E118,E120,E121,E124,E126,E127	36
chr12	109716327	109716457	E086,E127	2
chr12	109716591	109716718	E055,E090,E100	3
chr12	109716884	109717013	E097,E100	2
chr12	109717118	109717168	E022	1
chr12	109717172	109717263	E007	1
chr12	109717280	109717381	E118	1
chr12	109717454	109717552	E086,E100	2
chr12	109717594	109717658	E124	1
chr12	109717799	109717849	E114	1
chr12	109718256	109718330	E034,E114	2
chr12	109718489	109718563	E021,E083	2
chr12	109718582	109718705	E055,E086,E100	3
chr12	109718832	109718897	E114	1
chr12	109718911	109718964	E022	1
chr12	109719222	109719747	E091,E100,E118	3
chr12	109719794	109719848	E100	1
chr12	109720373	109720467	E032	1
chr12	109720848	109720915	E022,E114,E124	3
chr12	109721674	109721724	E093	1
chr12	109721735	109721838	E098,E114,E127	3
chr12	109721955	109722388	E007,E081,E082,E100	4
chr12	109722490	109722540	E082	1
chr12	109722898	109722948	E021	1
chr12	109722957	109723101	E007,E022,E051,E097	4
chr12	109723107	109723157	E091	1
chr12	109723180	109723269	E082,E100	2
chr12	109723270	109723428	E003,E022	2
chr12	109723997	109724138	E021,E046	2
chr12	109724303	109724365	E003,E126	2
chr12	109724429	109724479	E021	1
chr12	109724679	109724729	E007	1
chr12	109725425	109725475	E050	1
chr12	109725549	109725599	E007	1
chr12	109725667	109725758	E021,E022,E093	3
chr12	109725799	109725849	E051	1
chr12	109726395	109726774	E003,E004,E005,E008,E021,E022,E050,E051,E057,E059,E081,E114,E123,E126	14
chr12	109726834	109727119	E008,E017,E051,E055,E057,E081,E090,E114,E121,E126	10
chr12	109727282	109727839	E005,E007,E081,E082	4
chr12	109728114	109728217	E086	1
chr12	109728258	109728312	E127	1
chr12	109728338	109728392	E081	1
chr12	109728495	109728575	E008	1
chr12	109728692	109728742	E082	1
chr12	109728791	109728834	E086	1
chr12	109728894	109728990	E007	1
chr12	109729002	109730407	E003,E004,E006,E007,E008,E017,E021,E022,E028,E032,E050,E051,E055,E056,E057,E059,E080,E081,E082,E083,E084,E085,E086,E088,E089,E090,E091,E092,E093,E094,E097,E098,E100,E109,E114,E118,E120,E121,E124,E125,E126,E128	42
chr12	109730576	109731120	E003,E007,E008,E021,E022,E050,E081,E082,E088,E089,E114,E118,E125	13
chr12	109731219	109731269	E082	1
chr12	109732058	109732246	E007,E022,E034,E091,E125	5
chr12	109732380	109732508	E007,E021,E046	3
chr12	109732737	109732787	E022	1
chr12	109733145	109733300	E021,E123	2
chr12	109733600	109733665	E121	1
chr12	109733751	109733801	E050	1
chr12	109734154	109734272	E022	1
chr12	109734427	109734496	E093	1
chr12	109734579	109734639	E007	1
chr12	109735471	109735629	E017,E055,E081	3
chr12	109735929	109735979	E022	1
chr12	109736346	109736400	E022	1
chr12	109736661	109736716	E022	1
chr12	109736795	109736862	E055	1
chr12	109737129	109737233	E022	1
chr12	109737519	109737610	E114	1
chr12	109737635	109737682	E086	1
chr12	109737725	109737781	E100	1
chr12	109738790	109738851	E021	1
chr12	109738892	109738985	E021,E033,E055	3
chr12	109739239	109739869	E004,E021,E022,E028,E029,E046,E057,E086,E117,E121,E127	11
chr12	109740090	109740144	E128	1
chr12	109740153	109740203	E021	1
chr12	109740300	109740843	E003,E006,E021,E022,E028,E050,E051,E055,E057,E088,E091,E092,E114,E116,E117,E119,E121,E124,E127	19
chr12	109740913	109740967	E100	1
chr12	109741842	109741896	E056	1
chr12	109742193	109742601	E007,E021,E050,E080,E086,E121	6
chr12	109742729	109742769	E086	1
chr12	109742788	109742881	E114	1
chr12	109742955	109743026	E007,E114	2
chr12	109743213	109743263	E021	1
chr12	109743472	109743654	E021,E114,E117	3
chr12	109743797	109743872	E017	1
chr12	109743956	109744009	E051	1
chr12	109744613	109744685	E021,E093	2
chr12	109744897	109745231	E004,E050,E051,E080,E084,E118	6
chr12	109745265	109745368	E008	1
chr12	109745415	109745512	E086,E123	2
chr12	109745534	109745619	E033,E050	2
chr12	109745713	109745763	E032	1
chr12	109746047	109746091	E086	1
chr12	109746135	109746185	E007	1
chr12	109746451	109747226	E003,E004,E007,E008,E021,E022,E050,E080,E081,E082,E083,E086,E088,E089,E090,E092,E118,E121,E125,E127	20
chr12	109747229	109749306	E003,E004,E006,E007,E008,E017,E021,E022,E032,E033,E034,E050,E051,E055,E056,E057,E059,E080,E081,E082,E083,E085,E086,E088,E089,E090,E091,E092,E093,E098,E109,E114,E117,E118,E119,E123,E126	37
chr12	109749345	109750862	E007,E021,E022,E032,E034,E059,E080,E088,E091,E092,E094,E114,E117,E119,E123,E125,E126	17
chr12	109752225	109752294	E021	1
chr12	109752447	109752557	E109,E116,E127	3
chr12	109753471	109753600	E022,E081,E082	3
chr12	109753708	109753805	E082	1
chr12	109754042	109754105	E081	1
chr12	109754212	109754311	E017,E081	2
chr12	109754401	109754936	E022,E050,E080,E081,E082	5
chr12	109754937	109754987	E021	1
chr12	109754990	109755063	E080	1
chr12	109755432	109755492	E005	1
chr12	109755519	109755569	E082	1
chr12	109755583	109755884	E005,E051,E080	3
chr12	109756169	109756219	E082	1
chr12	109756255	109756347	E080	1
chr12	109756953	109757007	E082	1
chr12	109757017	109757143	E033	1
chr12	109759610	109759719	E006,E022	2
chr12	109761061	109761101	E086	1
chr12	109761195	109761330	E080,E120	2
chr12	109761373	109761545	E003,E080	2
chr12	109761895	109761962	E022	1
chr12	109762038	109762240	E008,E021,E022,E114	4
chr12	109763819	109764046	E005,E028,E051	3
chr12	109766124	109766174	E082	1
chr12	109766248	109766288	E086	1
chr12	109767069	109767119	E121	1
chr12	109767362	109767499	E080,E081,E082,E086	4
chr12	109767528	109767862	E021,E080,E081,E082,E086,E097,E120,E121	8
chr12	109768015	109768057	E086	1
chr12	109768200	109770057	E005,E007,E022,E051,E080,E081,E082,E083,E086,E088,E089,E090,E092,E097	14
chr12	109770203	109770349	E007,E022,E080,E086	4
chr12	109770397	109770493	E086	1
chr12	109771287	109771578	E081,E082,E098	3
chr12	109772335	109772385	E082	1
chr12	109772578	109772658	E046,E119	2
chr12	109773947	109774013	E022	1
chr12	109779701	109779751	E046	1
chr12	109781120	109781174	E098	1
chr12	109781529	109781792	E028,E057,E100,E119	4
chr12	109783275	109783361	E114,E122	2
chr12	109784840	109784971	E003,E004,E021,E022,E050,E051,E114,E117	8
chr12	109785051	109785252	E084,E085	2
chr12	109785285	109785335	E092	1
chr12	109785385	109785831	E022,E050,E084,E085,E086,E088,E092,E109,E123	9
chr12	109786864	109786972	E021	1
chr12	109787939	109788022	E114	1
chr12	109788257	109788313	E086	1
chr12	109789302	109789342	E086	1
chr12	109789476	109789516	E086	1
chr12	109789576	109789664	E081	1
chr12	109792444	109792507	E022	1
chr12	109793282	109793332	E091	1
chr12	109793873	109793979	E117	1
chr12	109794618	109794704	E083	1
chr12	109794963	109795174	E083,E127	2
chr12	109795971	109796126	E059	1
chr12	109796158	109796647	E029,E050,E055,E059,E080,E081,E091,E092,E093,E097,E116,E120,E121,E122,E124,E126	16
chr12	109796732	109796963	E003,E007,E059,E081	4
chr12	109797022	109797145	E007,E082	2
chr12	109797182	109797232	E082	1
chr12	109797279	109797474	E007,E081,E082	3
chr12	109797528	109797595	E007	1
chr12	109797637	109797735	E050,E082	2
chr12	109798129	109798169	E034	1
chr12	109798315	109798404	E021	1
chr12	109798747	109798811	E124	1
chr12	109799770	109799829	E021	1
chr12	109799944	109800074	E080	1
chr12	109800428	109800576	E005,E057,E091	3
chr12	109800586	109800636	E022	1
chr12	109800666	109800728	E005	1
chr12	109800753	109800803	E022	1
chr12	109801667	109801717	E022	1
chr12	109802902	109802952	E091	1
chr12	109803129	109803288	E007,E081,E093	3
chr12	109803291	109803396	E007	1
chr12	109803499	109803584	E007,E100,E114	3
chr12	109803642	109803692	E021	1
chr12	109803693	109803753	E029	1
chr12	109803758	109803808	E093	1
chr12	109805386	109805436	E114	1
chr12	109807805	109807923	E005,E029	2
chr12	109808018	109808070	E007	1
chr12	109808091	109808141	E114	1
chr12	109808279	109808340	E081	1
chr12	109808900	109808940	E034	1
chr12	109809074	109809124	E017	1
chr12	109809873	109810007	E059,E120	2
chr12	109811591	109812439	E021,E059	2
chr12	109814324	109814404	E059	1
chr12	109814443	109814543	E059	1
chr12	109815090	109815555	E003,E004,E008,E021,E022,E059,E114,E117	8
chr12	109816338	109816686	E004,E046,E050,E051,E093	5
chr12	109816733	109817086	E006,E046,E119	3
chr12	109819020	109819190	E119,E127	2
chr12	109819781	109819841	E125	1
chr12	109819881	109820309	E081,E082	2
chr12	109820615	109820661	E097	1
chr12	109821287	109821411	E059,E082	2
chr12	109821882	109821953	E086	1
chr12	109822235	109822308	E126	1
chr12	109822361	109822411	E046	1
chr12	109822809	109823645	E003,E004,E006,E007,E008,E017,E021,E022,E028,E029,E032,E033,E034,E046,E050,E051,E055,E056,E057,E059,E080,E081,E082,E083,E084,E085,E086,E088,E089,E090,E091,E092,E093,E094,E097,E098,E100,E109,E114,E116,E117,E118,E119,E120,E121,E122,E123,E124,E125,E126,E127,E128	52
chr12	109823690	109823762	E088	1
chr12	109823801	109824294	E005,E021,E056,E082,E086,E088,E091,E092	8
chr12	109824354	109824449	E088,E121	2
chr12	109824528	109824596	E088	1
chr12	109825152	109825880	E003,E004,E005,E006,E007,E008,E017,E021,E022,E028,E046,E050,E051,E055,E056,E057,E059,E080,E081,E082,E083,E086,E088,E089,E090,E091,E092,E093,E098,E109,E114,E116,E117,E118,E119,E120,E121,E122,E123,E124,E126,E127	42
chr12	109826068	109826195	E051,E081,E086,E127	4
chr12	109826414	109826464	E046	1
chr12	109826988	109827364	E003,E004,E006,E008,E021,E022,E046,E050,E051,E088,E114,E117,E123,E127	14
chr12	109828386	109828436	E050	1
chr12	109829289	109829339	E022	1
chr12	109830093	109830171	E022	1
chr12	109830913	109830968	E022,E121	2
chr12	109831025	109831079	E127	1
chr12	109831419	109832012	E003,E004,E006,E007,E008,E017,E021,E022,E028,E029,E032,E033,E034,E046,E050,E051,E055,E056,E057,E059,E080,E081,E082,E083,E085,E086,E088,E089,E090,E091,E092,E093,E094,E097,E098,E100,E109,E114,E116,E117,E118,E119,E120,E121,E122,E123,E124,E125,E126,E127,E128	51
chr12	109832492	109832601	E006,E114	2
chr12	109832880	109832991	E091	1
chr12	109833058	109833148	E098	1
chr12	109833479	109833528	E086	1
chr12	109834190	109834240	E017	1
chr12	109834250	109834609	E003,E007,E022,E050,E086,E100,E114,E117,E121,E123,E127,E128	12
chr12	109834711	109834791	E119	1
chr12	109835792	109835847	E114	1
chr12	109835971	109836081	E114	1
chr12	109836643	109836703	E003	1
chr12	109836761	109836915	E055,E120,E121,E127	4
chr12	109837838	109837956	E116	1
chr12	109838982	109839042	E003	1
chr12	109840505	109840549	E097	1
chr12	109840840	109841083	E003,E021,E120	3
chr12	109841089	109841238	E097,E098,E120	3
chr12	109841359	109841434	E097	1
chr12	109841888	109841941	E022	1
chr12	109842754	109842804	E032	1
chr12	109843533	109843584	E022	1
chr12	109844781	109844888	E124	1
chr12	109844995	109845035	E034	1
chr12	109846094	109846148	E120	1
chr12	109847424	109847474	E022	1
chr12	109847627	109847671	E097	1
chr12	109849185	109849239	E098	1
chr12	109849363	109849445	E114	1
chr12	109849506	109849608	E117	1
chr12	109857080	109857181	E021,E056,E126	3
chr12	109858038	109858135	E082,E126	2
chr12	109858554	109858618	E022	1
chr12	109858964	109859014	E021	1
chr12	109859516	109859576	E125	1
chr12	109859666	109859809	E091,E119,E125,E127	4
chr12	109860159	109860209	E114	1
chr12	109860248	109860483	E007,E008,E022,E055,E080	5
chr12	109860856	109860936	E119	1
chr12	109861315	109861430	E022,E032,E093	3
chr12	109861721	109861765	E097	1
chr12	109862041	109862091	E022	1
chr12	109862217	109862503	E003,E055,E081,E082,E083,E086,E088,E114	8
chr12	109862764	109862817	E021	1
chr12	109863220	109863274	E127	1
chr12	109863523	109863624	E091,E100	2
chr12	109863678	109863728	E022	1
chr12	109863854	109863922	E021	1
chr12	109865259	109865309	E046	1
chr12	109865497	109865547	E032	1
chr12	109865805	109866456	E003,E004,E005,E006,E007,E008,E017,E021,E022,E028,E029,E032,E033,E034,E046,E050,E051,E055,E056,E057,E059,E080,E081,E082,E083,E084,E085,E086,E088,E089,E090,E091,E092,E093,E094,E097,E098,E100,E109,E114,E116,E117,E118,E119,E120,E121,E122,E123,E124,E125,E126,E127,E128	53
chr12	109866601	109866754	E033,E100	2
chr12	109866815	109866908	E091	1
chr12	109867072	109867124	E034	1
chr12	109867769	109868005	E021,E114,E117	3
chr12	109868168	109868218	E091	1
chr12	109868412	109868482	E091	1
chr12	109869353	109869485	E022,E051,E091	3
chr12	109870218	109871344	E003,E004,E005,E006,E007,E008,E017,E021,E022,E028,E029,E032,E033,E034,E046,E050,E051,E055,E056,E057,E059,E080,E081,E082,E083,E084,E085,E086,E088,E089,E090,E091,E092,E093,E094,E097,E098,E100,E109,E114,E116,E117,E118,E119,E120,E121,E122,E123,E124,E125,E126,E127,E128	53
chr12	109871349	109871864	E003,E004,E005,E006,E007,E008,E021,E022,E033,E034,E050,E059,E081,E083,E086,E088,E089,E090,E091,E092,E097,E098,E100,E109,E119,E121,E125	27
chr12	109871918	109872035	E021	1
chr12	109872083	109872226	E007,E021,E091	3
chr12	109872331	109872768	E007,E008,E021,E022,E091,E120,E126	7
chr12	109873041	109873095	E127	1
chr12	109873182	109873652	E003,E004,E008,E021,E022,E082,E088,E091,E093,E114	10
chr12	109873677	109874356	E003,E008,E017,E021,E022,E055,E056,E083,E086,E089,E093,E121,E126	13
chr12	109874358	109874432	E021	1
chr12	109874666	109874745	E021	1
chr12	109874762	109874816	E056	1
chr12	109874986	109875079	E128	1
chr12	109875220	109875300	E123	1
chr12	109875348	109875517	E021,E123	2
chr12	109876574	109876634	E029	1
chr12	109876719	109876891	E126	1
chr12	109877007	109877462	E021,E022,E089,E090,E120,E121,E126	7
chr12	109877543	109877783	E021,E022,E055,E093,E098,E126,E127	7
chr12	109878129	109878421	E007,E021,E033,E055,E083,E100,E119,E120,E121,E125	10
chr12	109878484	109879375	E003,E004,E005,E007,E008,E017,E021,E022,E028,E055,E056,E057,E080,E081,E082,E083,E086,E088,E089,E091,E092,E097,E098,E100,E114,E117,E118,E119,E120,E121,E123,E126	32
chr12	109879472	109879586	E022,E097,E127	3
chr12	109879985	109880045	E003	1
chr12	109880267	109880317	E032	1
chr12	109880514	109880595	E051,E086	2
chr12	109880633	109880754	E080	1
chr12	109881216	109882462	E003,E006,E021,E022,E034,E055,E056,E057,E059,E083,E088,E089,E090,E091,E100,E120,E121,E126,E127	19
chr12	109882563	109882613	E021	1
chr12	109882795	109883488	E006,E017,E055,E056,E059,E085,E086,E097,E100,E120,E121,E122,E125,E126,E128	15
chr12	109883497	109883663	E055,E056,E120	3
chr12	109883705	109883794	E055	1
chr12	109883797	109883858	E097	1
chr12	109883973	109884063	E083,E122	2
chr12	109884425	109884477	E021	1
chr12	109884596	109885155	E021,E022,E034,E046,E083,E086,E100,E109,E118	9
chr12	109885203	109885573	E006,E032,E046,E056,E083	5
chr12	109885620	109885670	E083	1
chr12	109885688	109885732	E097	1
chr12	109885733	109885880	E046	1
chr12	109886012	109886062	E121	1
chr12	109886067	109886612	E006,E017,E055,E056,E086,E119,E122,E128	8
chr12	109886725	109886966	E055,E056,E120,E126	4
chr12	109886995	109887167	E022,E055,E123	3
chr12	109887226	109887318	E119	1
chr12	109887679	109887733	E126	1
chr12	109888003	109888347	E003,E004,E005,E007,E046,E050,E083,E086,E093,E109,E114,E117,E118,E125	14
chr12	109888372	109888467	E032	1
chr12	109888531	109888593	E034	1
chr12	109888679	109889392	E006,E021,E034,E046,E086,E092,E125	7
chr12	109889546	109889596	E021	1
chr12	109890005	109890059	E127	1
chr12	109890114	109890172	E046	1
chr12	109890253	109890293	E086	1
chr12	109890378	109890637	E017,E022,E056,E081,E082,E086,E088,E093,E121,E126	10
chr12	109890720	109890810	E081,E082,E086,E127	4
chr12	109892524	109892670	E127	1
chr12	109893587	109894031	E005,E022,E057,E086,E097,E114,E121,E125,E128	9
chr12	109894052	109894102	E084	1
chr12	109894229	109894299	E005	1
chr12	109894424	109894566	E022,E091,E127	3
chr12	109894927	109894981	E120	1
chr12	109895060	109895131	E046	1
chr12	109895352	109895402	E022	1
chr12	109895496	109895727	E003,E007,E021,E022,E084	5
chr12	109895745	109897632	E003,E004,E005,E006,E007,E008,E017,E021,E022,E032,E046,E055,E056,E057,E059,E080,E083,E084,E086,E088,E090,E097,E098,E109,E116,E120,E121,E122,E123,E125,E126,E128	32
chr12	109897710	109897770	E006	1
chr12	109897777	109898032	E021,E022,E055,E084,E086,E097,E098,E126	8
chr12	109898071	109898131	E029	1
chr12	109898190	109902001	E003,E004,E005,E006,E007,E008,E017,E021,E022,E028,E029,E032,E033,E034,E046,E050,E051,E055,E056,E057,E059,E080,E081,E082,E083,E084,E085,E086,E088,E089,E090,E091,E092,E093,E094,E097,E098,E100,E109,E114,E116,E117,E118,E119,E120,E121,E122,E123,E124,E125,E126,E127,E128	53
chr12	109902047	109902107	E021,E097	2
chr12	109902179	109902265	E083	1
chr12	109902307	109902466	E021,E055,E086,E097,E122	5
chr12	109902497	109902805	E017,E032,E055,E056,E081,E082,E083,E088,E097,E098,E100,E119,E120,E121,E122,E126,E127,E128	18
chr12	109903015	109903071	E083	1
chr12	109903103	109903143	E086	1
chr12	109903398	109903448	E082	1
chr12	109903545	109903629	E083	1
chr12	109903672	109905029	E003,E005,E006,E017,E021,E022,E055,E056,E059,E080,E083,E089,E090,E097,E098,E109,E116,E120,E121,E126,E127	21
chr12	109905437	109905613	E083	1
chr12	109905712	109906113	E004,E006,E021,E022,E029,E046,E055,E056,E083,E086,E090,E097,E116,E120,E121,E122,E123,E124,E126	19
chr12	109906172	109906444	E005,E007,E021,E022,E080,E083,E086,E091,E100,E116,E124,E127	12
chr12	109906859	109906932	E022,E100	2
chr12	109907029	109907759	E003,E007,E017,E022,E046,E051,E055,E056,E083,E123,E125,E126,E127,E128	14
chr12	109907823	109907873	E022	1
chr12	109907925	109908171	E017,E055,E056,E126,E127	5
chr12	109908443	109908506	E080	1
chr12	109908678	109908800	E055	1
chr12	109908840	109908923	E055,E091,E119	3
chr12	109908989	109909039	E091	1
chr12	109909075	109909161	E080	1
chr12	109909269	109909406	E116	1
chr12	109909757	109909910	E006,E017,E055,E056,E080,E116,E126	7
chr12	109910339	109910419	E123	1
chr12	109910449	109910532	E017	1
chr12	109910603	109910653	E092	1
chr12	109910749	109911100	E028,E080,E120,E121,E127	5
chr12	109911168	109911220	E121	1
chr12	109911222	109911546	E034,E080,E100,E119,E123,E127	6
chr12	109911553	109911640	E116	1
chr12	109912018	109912068	E021	1
chr12	109912298	109912362	E124	1
chr12	109912440	109912500	E122	1
chr12	109912739	109912805	E033,E034	2
chr12	109913310	109913368	E017	1
chr12	109913528	109913586	E033	1
chr12	109913692	109913742	E032	1
chr12	109913834	109916055	E003,E004,E005,E006,E007,E008,E017,E021,E022,E028,E029,E032,E033,E034,E046,E050,E051,E055,E056,E057,E059,E080,E081,E082,E083,E084,E085,E086,E088,E089,E090,E091,E092,E093,E094,E097,E098,E100,E109,E114,E116,E117,E118,E119,E120,E121,E122,E123,E124,E125,E126,E127,E128	53
chr12	109916067	109916166	E007,E034	2
chr12	109916661	109916973	E005,E007,E017,E032,E056,E057,E098,E114,E120,E121,E123,E125,E127,E128	14
chr12	109917197	109917247	E021	1
chr12	109917748	109917798	E050	1
chr12	109918201	109918251	E091	1
chr12	109918346	109918396	E032	1
chr12	109918762	109918812	E022	1
chr12	109919394	109919448	E098	1
chr12	109920869	109920919	E017	1
chr12	109921354	109921408	E100	1
chr12	109921761	109921816	E032	1
chr12	109922850	109922900	E007	1
chr12	109923068	109923311	E091	1
chr12	109923475	109923525	E114	1
chr12	109923739	109923789	E032	1
chr12	109924007	109924057	E032	1
chr12	109924824	109924910	E046	1
chr12	109925181	109925452	E091	1
chr12	109925914	109926436	E006,E017,E059,E080,E120,E125,E126	7
chr12	109926910	109927150	E086,E091	2
chr12	109927493	109927543	E091	1
chr12	109927913	109928342	E022,E084,E091,E121	4
chr12	109929346	109929401	E032	1
chr12	109929736	109929786	E022	1
chr12	109930003	109930137	E006	1
chr12	109930333	109930435	E022,E055	2
chr12	109930441	109930501	E125	1
chr12	109931006	109931181	E080,E083,E086,E091,E092	5
chr12	109931245	109931356	E080	1
chr12	109931641	109931688	E080	1
chr12	109932014	109932505	E022,E028,E118,E120,E121,E128	6
chr12	109932537	109932588	E046	1
chr12	109932599	109932663	E124	1
chr12	109932771	109932821	E021	1
chr12	109932896	109933162	E046	1
chr12	109933218	109933297	E022,E100	2
chr12	109933538	109933591	E022	1
chr12	109934184	109934234	E083	1
chr12	109934302	109934344	E034	1
chr12	109935373	109936230	E005,E006,E017,E028,E055,E056,E057,E100,E119,E120,E121,E125,E127,E128	14
chr12	109936371	109936487	E006,E028	2
chr12	109936549	109936603	E128	1
chr12	109936821	109936871	E007	1
chr12	109936922	109936990	E005	1
chr12	109937245	109937295	E021	1
chr12	109937389	109937595	E005,E021	2
chr12	109938080	109938150	E118	1
chr12	109938378	109938924	E003,E004,E021,E022,E032,E051	6
chr12	109939129	109939199	E118	1
chr12	109939413	109939473	E029	1
chr12	109939921	109939971	E032	1
chr12	109940628	109940682	E081	1
chr12	109940932	109941040	E021,E022	2
chr12	109941604	109941823	E059	1
chr12	109942023	109942172	E059,E082,E083,E098	4
chr12	109942299	109942377	E022,E083	2
chr12	109942419	109942469	E083	1
chr12	109942850	109942933	E033	1
chr12	109943138	109943198	E125	1
chr12	109943479	109943539	E127	1
chr12	109943752	109943809	E032	1
chr12	109944634	109944697	E032	1
chr12	109945453	109945507	E100	1
chr12	109945660	109945714	E033	1
chr12	109946101	109946161	E125	1
chr12	109946696	109946746	E046	1
chr12	109946975	109947025	E022	1
chr12	109947713	109947767	E127	1
chr12	109947916	109948422	E022,E029,E034,E080,E083,E097,E125	7
chr12	109948786	109948896	E034,E083,E086,E127	4
chr12	109949080	109949153	E097,E124	2
chr12	109949360	109949402	E086	1
chr12	109949874	109949938	E022	1
chr12	109950121	109950332	E022,E056,E097,E119	4
chr12	109950361	109950448	E097	1
chr12	109950460	109950806	E005,E006,E034,E055,E080,E088,E097	7
chr12	109950982	109951178	E006,E055,E097,E121	4
chr12	109951186	109951291	E097	1
chr12	109951391	109951452	E097	1
chr12	109951629	109951752	E091,E125	2
chr12	109951872	109952013	E006,E017,E082,E128	4
chr12	109952166	109952599	E017,E021,E022,E046,E051,E091,E097,E124	8
chr12	109952609	109952689	E119	1
chr12	109954813	109954888	E120,E121	2
chr12	109954993	109955082	E022,E083	2
chr12	109955339	109955933	E006,E022,E032,E033,E034,E046,E050,E055,E082,E083,E084,E085,E086,E089,E090,E109,E120,E121	18
chr12	109956003	109956070	E083,E114	2
chr12	109956074	109956124	E055	1
chr12	109956192	109956303	E034,E091,E098	3
chr12	109956323	109957763	E003,E004,E006,E007,E008,E017,E021,E022,E028,E029,E032,E033,E034,E046,E050,E051,E055,E056,E057,E059,E080,E081,E082,E083,E084,E085,E086,E088,E089,E090,E091,E092,E093,E094,E097,E098,E100,E109,E114,E116,E117,E119,E120,E121,E122,E123,E124,E125,E126,E127,E128	51
chr12	109957838	109958046	E006,E021,E032,E083,E114	5
chr12	109958271	109958341	E118	1
chr12	109958423	109958487	E021,E097	2
chr12	109958656	109958787	E082,E127	2
chr12	109958924	109959102	E021,E022,E082	3
chr12	109959322	109959418	E083	1
chr12	109959459	109959503	E097	1
chr12	109959554	109959614	E017,E083	2
chr12	109959703	109961629	E004,E006,E007,E022,E033,E081,E082,E083,E084,E086,E088,E089,E090,E091,E092,E097,E098,E114,E120,E121	20
chr12	109961642	109961692	E021	1
chr12	109961737	109961911	E007,E032,E081,E083	4
chr12	109961954	109962046	E007	1
chr12	109962050	109962101	E021	1
chr12	109962102	109963333	E003,E005,E007,E022,E034,E080,E082,E083,E091	9
chr12	109963375	109963428	E091	1
chr12	109963859	109963909	E007	1
chr12	109964124	109964168	E080	1
chr12	109964244	109964284	E034	1
chr12	109965097	109965453	E004,E022,E034,E059,E081,E082,E098,E118	8
chr12	109965589	109965826	E083,E086,E124	3
chr12	109965961	109966131	E029,E033,E083,E125	4
chr12	109967050	109967100	E114	1
chr12	109967394	109968454	E003,E004,E005,E006,E007,E008,E021,E081,E082,E083,E086,E088,E089,E090,E091,E092,E093,E098,E120,E121	20
chr12	109968566	109968634	E097	1
chr12	109968843	109968906	E127	1
chr12	109968915	109969005	E005,E017,E033	3
chr12	109969079	109969675	E005,E006,E080,E083,E086,E091,E100,E120,E121,E127	10
chr12	109969724	109969881	E022,E083	2
chr12	109970017	109970084	E021	1
chr12	109970420	109970577	E022,E083,E091	3
chr12	109970916	109970983	E055,E086	2
chr12	109971073	109971213	E083,E089	2
chr12	109971319	109971369	E083	1
chr12	109971632	109971862	E022,E028,E057,E091,E127	5
chr12	109971924	109971978	E100	1
chr12	109972275	109972446	E056,E091,E127	3
chr12	109972494	109972584	E118	1
chr12	109972838	109972981	E100,E123	2
chr12	109973047	109973097	E032	1
chr12	109973380	109973440	E003	1
chr12	109973467	109973517	E007	1
chr12	109973553	109973607	E056	1
chr12	109973796	109973877	E022	1
chr12	109974513	109974561	E034	1
chr12	109974632	109974682	E022	1
chr12	109975073	109975260	E017,E022,E118,E119,E124	5
chr12	109975431	109975495	E021	1
chr12	109975871	109976623	E004,E005,E007,E051,E055,E080,E082,E083,E088,E093,E097,E123,E124,E125,E128	15
chr12	109976669	109976719	E083	1
chr12	109977101	109977752	E006,E007,E017,E055,E056,E080,E086,E091,E100,E114,E117,E120,E121,E122,E125,E126,E128	17
chr12	109978362	109978708	E055,E080,E097,E118,E121,E126	6
chr12	109978760	109980161	E004,E005,E006,E017,E021,E022,E028,E046,E055,E056,E057,E080,E083,E088,E097,E098,E114,E117,E118,E119,E120,E121,E122,E124,E125,E126,E127,E128	28
chr12	109980200	109980254	E120	1
chr12	109980347	109980454	E121,E125	2
chr12	109980468	109981255	E006,E021,E034,E051,E055,E056,E082,E083,E089,E118,E120,E121,E125,E127,E128	15
chr12	109981704	109981754	E121	1
chr12	109981778	109982143	E003,E007,E086,E091,E118,E119,E121,E125	8
chr12	109982284	109982334	E083	1
chr12	109982390	109982440	E007	1
chr12	109982624	109982711	E055	1
chr12	109982726	109984013	E005,E007,E017,E021,E022,E028,E029,E034,E046,E051,E055,E056,E057,E059,E083,E084,E086,E088,E092,E094,E100,E109,E114,E117,E118,E119,E120,E121,E122,E125,E126,E127,E128	33
chr12	109985125	109985225	E114,E116	2
chr12	109985334	109985384	E021	1
chr12	109985596	109985664	E086,E091	2
chr12	109985745	109985795	E017	1
chr12	109986235	109986412	E003,E007,E022,E090,E126	5
chr12	109986421	109986529	E119	1
chr12	109986888	109987008	E059,E121	2
chr12	109987207	109987271	E124	1
chr12	109987550	109987600	E007	1
chr12	109987607	109988100	E003,E007,E008,E051,E055,E082,E086,E093,E114	9
chr12	109988115	109988155	E086	1
chr12	109988371	109988421	E055	1
chr12	109988449	109988499	E093	1
chr12	109988512	109988572	E080,E086	2
chr12	109988818	109988907	E114	1
chr12	109988987	109989529	E007,E021,E080,E086,E092,E093,E114,E117,E121,E127	10
chr12	109989565	109989615	E017	1
chr12	109990240	109990394	E007,E021,E109,E121	4
chr12	109990625	109990701	E034,E055,E056	3
chr12	109990765	109991683	E003,E006,E007,E017,E022,E032,E055,E056,E080,E081,E086,E089,E097,E098,E100,E109,E114,E117,E118,E123,E125,E126,E127,E128	24
chr12	109991758	109991975	E021,E051,E055,E056,E080,E109	6
chr12	109992018	109992170	E003,E055,E056,E086,E088,E100,E126	7
chr12	109992267	109992400	E055,E056	2
chr12	109992453	109992596	E021,E080,E091	3
chr12	109992606	109992656	E022	1
chr12	109992678	109992931	E021,E055,E080,E097,E098,E114	6
chr12	109992946	109993184	E080,E123	2
chr12	109993343	109993550	E017,E021,E057,E080,E091,E118	6
chr12	109993589	109994330	E007,E021,E022,E055,E059,E080,E081,E082,E083,E090,E091,E092,E093,E098,E100	15
chr12	109994339	109994661	E004,E033,E056,E057,E080,E082,E088,E093	8
chr12	109994695	109994769	E021	1
chr12	109994845	109994885	E034	1
chr12	109994895	109995482	E005,E021,E080,E083,E086,E089,E100,E109,E121	9
chr12	109995574	109995939	E006,E055,E056,E080,E083,E086,E088,E118	8
chr12	109995950	109995998	E080,E086	2
chr12	109996013	109996132	E082,E083,E084,E097	4
chr12	109996291	109996413	E109	1
chr12	109996456	109996845	E080,E084,E085,E086,E109,E118	6
chr12	109996914	109997095	E098,E109	2
chr12	109997266	109997378	E021,E051	2
chr12	109997587	109997631	E097	1
chr12	109997811	109997861	E007	1
chr12	109997872	109997950	E100	1
chr12	109998072	109998116	E080	1
chr12	109998160	109998251	E080,E083	2
chr12	109998432	109998742	E034,E059,E080,E081,E083	5
chr12	109998751	109998791	E086	1
chr12	109999105	109999269	E021,E022,E050	3
chr12	109999356	109999420	E124	1
chr12	109999427	109999492	E100	1
chr12	109999764	109999889	E008,E022	2
chr12	109999900	109999950	E034	1
chr12	110000375	110000419	E080	1
chr12	110000435	110000485	E093	1
chr12	110000491	110000545	E120	1
chr12	110000632	110000716	E051,E055,E124	3
chr12	110000839	110000889	E022	1
chr12	110001053	110001103	E083	1
chr12	110001104	110001190	E100	1
chr12	110001293	110001754	E021,E046,E083,E088,E089,E097,E120,E121	8
chr12	110001764	110001814	E089	1
chr12	110001878	110001918	E086	1
chr12	110002937	110002987	E007	1
chr12	110003121	110003182	E114	1
chr12	110003253	110003448	E021,E083	2
chr12	110003924	110004013	E125	1
chr12	110004179	110004309	E022,E117,E128	3
chr12	110004760	110004865	E022,E125	2
chr12	110005209	110005369	E005,E083,E091,E109,E124	5
chr12	110005391	110005467	E032	1
chr12	110005869	110006169	E032,E080,E091,E097	4
chr12	110006279	110006632	E021,E080,E124	3
chr12	110007010	110007072	E127	1
chr12	110007192	110007277	E034,E127	2
chr12	110007566	110007666	E080	1
chr12	110008087	110008137	E021	1
chr12	110008230	110008321	E032	1
chr12	110008393	110008443	E021	1
chr12	110009519	110009559	E086	1
chr12	110009648	110009916	E032,E046,E080,E084,E092,E118,E126,E128	8
chr12	110010266	110012804	E003,E004,E005,E006,E007,E008,E017,E021,E022,E028,E029,E032,E033,E034,E046,E050,E051,E055,E056,E057,E059,E080,E081,E082,E083,E084,E085,E086,E088,E089,E090,E091,E092,E093,E094,E097,E098,E100,E109,E114,E116,E117,E118,E119,E120,E121,E122,E123,E124,E125,E126,E127,E128	53
chr12	110012935	110013001	E032	1
chr12	110013097	110013157	E007	1
chr12	110013625	110013699	E094	1
chr12	110013860	110013920	E122	1
chr12	110014274	110014324	E082	1
chr12	110014907	110015044	E127	1
chr12	110016128	110016182	E056	1
chr12	110016185	110016235	E022	1
chr12	110016278	110016682	E022,E086,E116,E127	4
chr12	110017129	110017179	E007	1
chr12	110017369	110017432	E033	1
chr12	110017480	110017628	E034,E119,E127	3
chr12	110017633	110017708	E089	1
chr12	110017716	110017826	E098,E127	2
chr12	110017900	110017950	E032	1
chr12	110018169	110018506	E007,E021,E080,E114,E116,E125	6
chr12	110018517	110018614	E124,E127	2
chr12	110018910	110019020	E083,E086,E124	3
chr12	110019079	110019130	E083	1
chr12	110019162	110020106	E005,E006,E017,E022,E028,E032,E033,E055,E056,E057,E059,E086,E091,E114,E119,E120,E121,E123,E125,E126,E127,E128	22
chr12	110020193	110020394	E022,E057,E091,E127	4
chr12	110020447	110020794	E003,E004,E007,E021,E022,E028,E055,E056,E057,E080,E083,E086,E088,E089,E090,E091,E118,E119,E120,E121,E127	21
chr12	110021535	110021596	E017,E021,E034,E088,E093,E097,E098	7
chr12	110021641	110021849	E055,E056,E080,E118,E126	5
chr12	110022043	110022126	E119	1
chr12	110022287	110022341	E033	1
chr12	110022878	110022959	E007	1
chr12	110023024	110023078	E100	1
chr12	110023245	110023289	E080	1
chr12	110024169	110024614	E007,E021,E055,E056,E084,E085,E090,E100,E109,E114,E118	11
chr12	110024645	110025209	E007,E032,E033,E086,E114,E117,E118,E128	8
chr12	110025381	110025435	E100	1
chr12	110025647	110025691	E080	1
chr12	110026107	110026198	E022,E109	2
chr12	110026269	110027390	E007,E021,E022,E034,E050,E080,E084,E085,E086,E088,E109,E114,E118,E127	14
chr12	110027392	110027442	E021	1
chr12	110027476	110027530	E127	1
chr12	110027751	110027835	E007,E080	2
chr12	110027892	110027987	E125	1
chr12	110028092	110028142	E055	1
chr12	110028144	110028202	E089	1
chr12	110028254	110028298	E080	1
chr12	110028539	110028589	E114	1
chr12	110028611	110028655	E080	1
chr12	110028910	110029030	E089	1
chr12	110029049	110029248	E029,E032,E059	3
chr12	110029362	110029406	E097	1
chr12	110029407	110029561	E080,E125	2
chr12	110029757	110029807	E022	1
chr12	110030037	110030357	E032,E034,E081,E083,E089,E090,E100,E123	8
chr12	110030476	110030530	E100	1
chr12	110030583	110031188	E021,E032,E046,E081,E082,E083,E089,E090,E100	9
chr12	110031246	110031296	E082	1
chr12	110031309	110031499	E022,E032,E083,E100,E109	5
chr12	110031550	110031650	E022	1
chr12	110031796	110031846	E017	1
chr12	110031890	110032076	E007,E093,E123	3
chr12	110032184	110032683	E017,E021,E032,E051,E056,E080,E081,E082,E089,E090,E093,E121,E124,E126,E127	15
chr12	110032694	110032786	E082,E089	2
chr12	110032831	110032911	E032	1
chr12	110033055	110033564	E005,E029,E032,E033,E034,E046,E050,E051,E082,E086,E091,E093,E116,E118,E124	15
chr12	110033699	110033739	E034	1
chr12	110033926	110034125	E003,E005,E007,E021,E100,E118,E125,E127	8
chr12	110034181	110034290	E022,E033,E055,E124,E125	5
chr12	110034354	110034428	E032	1
chr12	110034457	110034554	E055,E100	2
chr12	110034567	110034617	E121	1
chr12	110034670	110035044	E003,E022,E034,E086,E093,E100,E118,E121,E123	9
chr12	110035046	110036696	E003,E004,E005,E006,E007,E008,E017,E021,E022,E028,E029,E032,E033,E034,E046,E050,E051,E055,E056,E057,E059,E080,E081,E082,E083,E084,E085,E086,E088,E089,E090,E091,E092,E093,E094,E097,E098,E100,E109,E114,E116,E117,E118,E119,E120,E121,E122,E123,E124,E125,E126,E127,E128	53
chr12	110036709	110036820	E007,E008	2
chr12	110037019	110037167	E006,E080,E116,E118	4
chr12	110037415	110037553	E034	1
chr12	110037627	110037689	E121	1
chr12	110037986	110038061	E021	1
chr12	110038132	110038231	E003,E022,E109	3
chr12	110038376	110038658	E098,E109	2
chr12	110038772	110038940	E032,E085,E114,E117	4
chr12	110039004	110039073	E017,E083	2
chr12	110039163	110039233	E118	1
chr12	110039259	110039478	E017,E083,E100,E114	4
chr12	110039536	110039586	E114	1
chr12	110039836	110039978	E003	1
chr12	110040358	110040408	E082	1
chr12	110040411	110040492	E021	1
chr12	110040530	110040609	E003,E118	2
chr12	110040629	110040683	E094	1
chr12	110040720	110040855	E021,E118	2
chr12	110040926	110041050	E003,E007,E008,E022,E092	5
chr12	110041228	110041296	E080	1
chr12	110041725	110041795	E118	1
chr12	110041833	110041887	E034	1
chr12	110041947	110042062	E007,E033,E109	3
chr12	110042144	110042335	E007,E084,E085,E109,E118	5
chr12	110042514	110042608	E021	1
chr12	110042742	110043567	E003,E004,E005,E007,E021,E032,E033,E050,E051,E080,E083,E086,E089,E090,E091,E093,E097,E100,E114,E118,E120,E121,E123,E125	24
chr12	110043628	110045088	E003,E004,E006,E007,E008,E017,E021,E022,E033,E055,E056,E080,E081,E082,E083,E084,E085,E086,E088,E089,E090,E092,E097,E098,E100,E118,E120,E121,E123,E125	30
chr12	110045131	110045269	E007,E032,E083	3
chr12	110045602	110045759	E007,E022,E086	3
chr12	110045965	110046035	E007,E050	2
chr12	110046130	110046190	E022	1
chr12	110046220	110046361	E083,E086,E118	3
chr12	110046494	110046558	E124	1
chr12	110046787	110046898	E056,E114	2
chr12	110047066	110047502	E003,E007,E028,E050,E055,E080,E088,E089,E090,E091,E114,E118,E122	13
chr12	110047951	110048005	E098	1
chr12	110048486	110048567	E114	1
chr12	110048795	110048901	E007,E033	2
chr12	110048930	110049010	E007,E114	2
chr12	110049126	110049374	E059,E080,E082,E119,E120,E121	6
chr12	110049702	110049830	E007	1
chr12	110050777	110051109	E003,E004,E005,E006,E007,E008,E017,E021,E022,E028,E033,E046,E050,E055,E056,E057,E059,E080,E082,E083,E086,E091,E109,E114,E117,E119,E120,E121,E123,E124,E127	31
chr12	110051452	110052077	E003,E007,E021,E022,E081,E082,E086,E088,E091,E098	10
chr12	110052177	110052280	E082	1
chr12	110053353	110053417	E050,E086	2
chr12	110053479	110053723	E007,E021,E090,E118,E126	5
chr12	110053854	110053983	E021,E055,E098	3
chr12	110054532	110054594	E003	1
chr12	110054841	110054918	E022	1
chr12	110055001	110055080	E007,E086	2
chr12	110055141	110055336	E007,E089,E098,E124	4
chr12	110055372	110055669	E007,E080,E081	3
chr12	110055692	110055742	E083	1
chr12	110055798	110055866	E007,E100	2
chr12	110055873	110055918	E080	1
chr12	110055954	110056368	E004,E007,E021,E080,E081,E082,E118	7
chr12	110056381	110056442	E022	1
chr12	110056761	110056820	E007	1
chr12	110056874	110057370	E007,E008,E021,E050,E080,E089,E091,E100,E114,E124,E126	11
chr12	110058682	110059633	E006,E007,E028,E055,E056,E057,E059,E081,E082,E084,E085,E086,E088,E089,E090,E092,E097,E114,E117,E119,E120,E121,E125,E126,E128	25
chr12	110059715	110060220	E007,E021,E022,E033,E050,E051,E055,E080,E081,E082,E084,E085,E086,E088,E092,E094,E097,E098,E109,E118,E124,E126	22
chr12	110061559	110061609	E022	1
chr12	110061673	110061723	E114	1
chr12	110062074	110062128	E098	1
chr12	110062267	110062517	E003,E004,E007,E021,E028,E034,E055,E091,E098,E100,E118,E124,E127	13
chr12	110062552	110062710	E032,E033,E055,E080,E086,E114	6
chr12	110062908	110063467	E005,E006,E007,E017,E028,E029,E051,E055,E056,E059,E080,E082,E091,E100,E114,E117,E120,E121,E124,E125,E126,E128	22
chr12	110063491	110063665	E007,E086	2
chr12	110063837	110064527	E007,E008,E056,E081,E118,E126	6
chr12	110064612	110064662	E083	1
chr12	110064690	110064784	E122	1
chr12	110065487	110065786	E007,E017,E022,E080,E114,E117,E121,E125,E126	9
chr12	110065804	110065894	E114,E121	2
chr12	110066211	110066499	E008,E017,E021,E022,E118	5
chr12	110067244	110067419	E007,E088,E091,E126,E128	5
chr12	110067459	110067592	E033,E088,E127	3
chr12	110067661	110067950	E088	1
chr12	110068189	110068229	E086	1
chr12	110068336	110068414	E032	1
chr12	110068432	110068482	E114	1
chr12	110068733	110069016	E007,E022,E034,E083,E084,E091,E092	7
chr12	110069197	110069650	E003,E007,E022,E080,E086,E125	6
chr12	110069985	110070025	E086	1
chr12	110070168	110070528	E003,E007,E084,E085,E109,E127	6
chr12	110070559	110070630	E083	1
chr12	110070828	110070878	E022	1
chr12	110071225	110071265	E086	1
chr12	110071339	110071423	E022,E124	2
chr12	110071625	110071685	E122	1
chr12	110074330	110074370	E086	1
chr12	110075227	110075553	E007,E008,E021,E022,E050,E080,E081,E082,E086	9
chr12	110075573	110075623	E082	1
chr12	110075927	110075977	E093	1
chr12	110076607	110076657	E022	1
chr12	110076802	110076942	E029,E086	2
chr12	110076990	110077271	E004,E050,E051,E114	4
chr12	110077390	110077464	E021	1
chr12	110078047	110078179	E056,E080	2
chr12	110078190	110078240	E007	1
chr12	110078275	110078315	E086	1
chr12	110078391	110078529	E007,E091	2
chr12	110078620	110078679	E088	1
chr12	110078745	110079031	E007,E021,E022,E046,E059,E086,E088,E123	8
chr12	110080520	110080884	E007,E034,E050,E051,E114,E116,E123	7
chr12	110080971	110081021	E007	1
chr12	110081954	110082082	E022	1
chr12	110082198	110082378	E004	1
chr12	110082425	110082475	E021	1
chr12	110082516	110082566	E093	1
chr12	110082583	110082655	E022	1
chr12	110082847	110082936	E080	1
chr12	110083045	110083517	E007,E022,E080,E093,E114,E124	6
chr12	110083646	110083742	E080,E091	2
chr12	110083753	110083803	E017	1
chr12	110083968	110084084	E080,E086	2
chr12	110084356	110084474	E059,E097	2
chr12	110085250	110085300	E021	1
chr12	110085311	110085440	E007,E051	2
chr12	110085572	110085622	E021	1
chr12	110085876	110087118	E007,E008,E022,E055,E080,E083,E084,E085,E092,E100,E109,E114,E118,E127	14
chr12	110087201	110087271	E118	1
chr12	110087472	110087522	E022	1
chr12	110087589	110087647	E085	1
chr12	110087666	110087716	E114	1
chr12	110087767	110087817	E085	1
chr12	110088141	110088223	E127	1
chr12	110088562	110088645	E085,E086	2
chr12	110088784	110088893	E084,E118	2
chr12	110088965	110089034	E114	1
chr12	110089332	110089382	E007	1
chr12	110089801	110089851	E050	1
chr12	110090379	110090509	E080	1
chr12	110090521	110091020	E022,E080,E081,E082,E086,E109	6
chr12	110091033	110091123	E093,E109	2
chr12	110091245	110091395	E021,E022,E033,E086	4
chr12	110091402	110092710	E007,E008,E021,E022,E034,E050,E056,E080,E082,E083,E084,E086,E088,E089,E090,E091,E092,E093,E100,E109,E120,E121,E122	23
chr12	110092725	110092780	E046	1
chr12	110092793	110092849	E022	1
chr12	110093166	110093261	E083	1
chr12	110093499	110093600	E021,E083,E086	3
chr12	110093603	110093643	E086	1
chr12	110093829	110093892	E021,E086	2
chr12	110093916	110093977	E007,E022	2
chr12	110094123	110094163	E086	1
chr12	110094174	110094224	E007	1
chr12	110094506	110095122	E022,E055,E080,E081,E082,E092,E100	7
chr12	110095526	110095576	E022	1
chr12	110095767	110095812	E080	1
chr12	110095850	110096080	E084,E109,E118	3
chr12	110096259	110096309	E082	1
chr12	110096325	110096550	E007,E021,E022,E081,E088	5
chr12	110096728	110096784	E055	1
chr12	110096826	110096920	E090,E109	2
chr12	110097088	110097169	E034	1
chr12	110097625	110097665	E086	1
chr12	110098236	110098313	E109	1
chr12	110098669	110098744	E007,E021	2
chr12	110098814	110098862	E080	1
chr12	110098972	110099022	E088	1
chr12	110099654	110099714	E003	1
chr12	110100415	110100497	E082	1
chr12	110102112	110102162	E114	1
chr12	110102490	110102607	E118	1
chr12	110103872	110103960	E059	1
chr12	110104203	110104253	E114	1
chr12	110104742	110104792	E021	1
chr12	110105230	110105270	E086	1
chr12	110105452	110105511	E032	1
chr12	110105521	110105571	E109	1
chr12	110105986	110106042	E022,E032	2
chr12	110106199	110106330	E021,E114	2
chr12	110106981	110107062	E114,E120	2
chr12	110107701	110107761	E003	1
chr12	110108251	110108346	E033	1
chr12	110108422	110108462	E086	1
chr12	110108527	110108668	E003,E007,E021,E022,E086,E109,E123	7
chr12	110108678	110109099	E003,E007,E008,E021,E022,E029,E055,E081,E082,E086,E090,E092,E109	13
chr12	110109216	110109581	E003,E007,E008,E028,E055,E056,E057,E085,E109,E114,E119,E127	12
chr12	110110242	110110292	E022	1
chr12	110110757	110110811	E098	1
chr12	110111215	110111535	E086,E109,E125	3
chr12	110111757	110111807	E021	1
chr12	110111818	110112019	E005,E021,E022,E082,E125	5
chr12	110112021	110112071	E017	1
chr12	110112867	110112926	E109	1
chr12	110113008	110113338	E109	1
chr12	110113416	110113572	E109	1
chr12	110113957	110114092	E006,E022	2
chr12	110114333	110114413	E007	1
chr12	110114463	110114627	E007,E057	2
chr12	110114758	110115948	E004,E007,E021,E022,E081,E082,E086,E109	8
chr12	110116035	110116089	E007	1
chr12	110116157	110116240	E007	1
chr12	110116351	110117201	E004,E006,E007,E055,E080,E081,E082,E083,E084,E085,E086,E088,E089,E090,E092,E098,E109,E114,E117,E120,E121,E123	22
chr12	110117450	110118106	E003,E004,E007,E008,E021,E022,E046,E082,E084,E085,E086,E091,E092,E097,E098,E109,E124	17
chr12	110118193	110118274	E022,E109	2
chr12	110118326	110118925	E017,E034,E080,E081,E082,E084,E086,E088,E089,E092,E094,E097,E098,E109,E114,E117,E124,E127	18
chr12	110119426	110119506	E008	1
chr12	110119518	110119612	E109	1
chr12	110119758	110119848	E021,E109	2
chr12	110119996	110120057	E022	1
chr12	110120168	110120208	E086	1
chr12	110120361	110120401	E086	1
chr12	110120631	110120711	E080,E114	2
chr12	110120815	110120865	E109	1
chr12	110121281	110121332	E022	1
chr12	110121361	110121411	E007	1
chr12	110122241	110122456	E123	1
chr12	110123361	110124299	E017,E021,E022,E046,E050,E051,E080,E086,E088,E091,E097,E098,E109,E114,E120,E121,E123	17
chr12	110124395	110124727	E080,E093,E098,E109,E118,E125	6
chr12	110125129	110125359	E080,E109	2
chr12	110125704	110125754	E114	1
chr12	110125914	110125964	E007	1
chr12	110126352	110126805	E005,E022,E046,E093,E114,E120,E121	7
chr12	110127375	110127527	E022,E029,E124	3
chr12	110127730	110127833	E055	1
chr12	110128141	110128181	E086	1
chr12	110128592	110128724	E046,E114	2
chr12	110129213	110129267	E032,E034,E086,E097	4
chr12	110129689	110129743	E098	1
chr12	110130306	110130378	E088	1
chr12	110130615	110130679	E124	1
chr12	110131107	110131157	E022	1
chr12	110131240	110131822	E008,E028,E057,E059,E080,E093,E109,E114,E118,E127	10
chr12	110132039	110132089	E088	1
chr12	110132093	110132332	E021,E022,E092,E126	4
chr12	110132454	110132532	E093	1
chr12	110133335	110134348	E003,E006,E007,E008,E021,E022,E029,E055,E056,E080,E083,E084,E085,E086,E088,E089,E090,E091,E092,E098,E109,E114,E118,E120,E121,E123,E126	27
chr12	110134389	110134510	E088,E123	2
chr12	110134609	110134927	E004,E006,E017,E028,E029,E050,E051,E055,E056,E059,E080,E090,E091,E114,E118,E120,E121,E123,E124,E125	20
chr12	110135131	110135181	E032	1
chr12	110135289	110135399	E004,E109	2
chr12	110135606	110135650	E080	1
chr12	110135719	110136306	E004,E007,E008,E017,E022,E033,E046,E050,E051,E080,E083,E084,E086,E088,E089,E092,E120,E121,E123	19
chr12	110136616	110136666	E017	1
chr12	110137488	110137577	E008,E021	2
chr12	110137600	110137698	E004	1
chr12	110137759	110137882	E021,E022,E032	3
chr12	110138647	110138697	E022	1
chr12	110138748	110138803	E007	1
chr12	110138852	110139280	E003,E007,E022,E080,E121	5
chr12	110139347	110139420	E055	1
chr12	110139462	110139512	E109	1
chr12	110139783	110140573	E004,E006,E007,E021,E022,E033,E050,E056,E057,E059,E080,E082,E117,E121,E126,E127	16
chr12	110140647	110140733	E021,E122	2
chr12	110141555	110141607	E082	1
chr12	110141608	110141852	E005,E017,E022,E055,E080,E114,E118	7
chr12	110142431	110142481	E022	1
chr12	110142868	110142918	E093	1
chr12	110143015	110143140	E121,E124	2
chr12	110143230	110143280	E082	1
chr12	110144485	110145536	E007,E021,E022,E056,E080,E081,E082,E084,E085,E086,E088,E089,E092,E093,E098,E100,E109,E114,E118,E123	20
chr12	110145757	110146088	E007,E123	2
chr12	110146123	110146182	E098	1
chr12	110146463	110146533	E118	1
chr12	110146921	110148016	E003,E007,E021,E022,E028,E032,E034,E059,E080,E082,E084,E086,E088,E089,E092,E094,E098,E100,E109,E114,E118	21
chr12	110148084	110150713	E003,E004,E005,E006,E007,E008,E017,E021,E022,E028,E032,E033,E034,E046,E050,E051,E055,E056,E057,E059,E080,E082,E083,E084,E085,E086,E088,E089,E090,E091,E092,E093,E094,E097,E098,E100,E109,E114,E117,E118,E119,E120,E121,E123,E124,E125,E126,E128	48
chr12	110150781	110156069	E003,E004,E005,E006,E007,E008,E017,E021,E022,E028,E029,E032,E033,E034,E046,E050,E051,E055,E056,E057,E059,E080,E081,E082,E083,E084,E085,E086,E088,E089,E090,E091,E092,E093,E094,E097,E098,E100,E109,E114,E116,E117,E118,E119,E120,E121,E122,E123,E124,E125,E126,E127,E128	53
chr12	110156112	110156811	E003,E004,E006,E007,E008,E021,E022,E050,E051,E057,E059,E080,E081,E082,E083,E086,E088,E089,E090,E091,E092,E097,E109,E127	24
chr12	110156829	110159596	E003,E004,E005,E006,E007,E008,E017,E021,E022,E032,E034,E055,E056,E059,E080,E081,E082,E083,E085,E086,E088,E089,E090,E091,E092,E093,E094,E097,E098,E100,E109,E114,E118,E119,E120,E121,E123,E124	38
chr12	110159617	110159758	E017,E083,E086,E092	4
chr12	110159776	110162192	E007,E021,E032,E046,E080,E081,E082,E083,E084,E085,E086,E089,E090,E092,E094,E097,E098,E100,E109,E114,E118,E120,E121,E124,E126	25
chr12	110162409	110162472	E090	1
chr12	110162495	110162545	E082	1
chr12	110162749	110162799	E089	1
chr12	110162848	110162914	E017	1
chr12	110162968	110163029	E007,E032	2
chr12	110163081	110163121	E034	1
chr12	110163250	110163911	E003,E007,E021,E022,E055,E056,E059,E081,E082,E086,E088,E092,E097,E100,E109,E118,E124	17
chr12	110163933	110164102	E007,E046,E081,E088,E114,E119	6
chr12	110164146	110164427	E007,E059,E081	3
chr12	110164458	110165992	E007,E017,E022,E029,E059,E080,E081,E082,E086,E088,E089,E090,E091,E092,E093,E097,E098,E109,E118,E121	20
chr12	110166027	110166095	E007	1
chr12	110166166	110166220	E098	1
chr12	110166234	110166274	E034	1
chr12	110166480	110166559	E086,E091	2
chr12	110166679	110166768	E021	1
chr12	110166841	110166891	E109	1
chr12	110167111	110167161	E007	1
chr12	110167231	110167903	E007,E021,E028,E055,E056,E081,E082,E088,E090,E119	10
chr12	110168082	110168132	E007	1
chr12	110168286	110168336	E034,E046,E086	3
chr12	110168408	110168458	E046	1
chr12	110168495	110168545	E007	1
chr12	110168591	110168687	E114	1
chr12	110169069	110169129	E005	1
chr12	110169217	110169380	E007,E021,E032	3
chr12	110169505	110169565	E125	1
chr12	110169574	110169624	E032	1
chr12	110169855	110169905	E082	1
chr12	110169968	110170048	E051	1
chr12	110170175	110170612	E007,E080,E081,E082,E097	5
chr12	110170634	110170674	E034	1
chr12	110170803	110170853	E032	1
chr12	110170880	110170920	E086	1
chr12	110170922	110170972	E089	1
chr12	110171666	110171710	E080	1
chr12	110172020	110172744	E003,E004,E006,E007,E008,E021,E022,E028,E055,E056,E057,E059,E080,E081,E082,E083,E086,E088,E089,E090,E092,E097,E098,E100,E109,E118,E120,E121,E122,E127,E128	31
chr12	110172775	110172870	E008	1
chr12	110173125	110173225	E022,E086	2
chr12	110173335	110173551	E007,E084,E109	3
chr12	110173617	110173704	E021,E098	2
chr12	110173748	110173902	E007,E109	2
chr12	110173919	110174032	E032,E086,E109	3
chr12	110174089	110174149	E003	1
chr12	110174230	110175161	E003,E004,E005,E006,E007,E008,E017,E021,E022,E028,E029,E032,E033,E034,E046,E050,E051,E055,E056,E057,E080,E081,E082,E083,E084,E085,E086,E088,E089,E090,E091,E092,E093,E097,E098,E100,E109,E114,E118,E120,E121,E122,E123,E124,E125,E126,E127,E128	48
chr12	110175261	110175301	E086	1
chr12	110175352	110175406	E098	1
chr12	110175411	110176005	E003,E004,E007,E008,E080,E081,E082,E084,E085,E086,E088,E092,E098,E109,E118	15
chr12	110176215	110176321	E004,E083	2
chr12	110176345	110176527	E007,E032,E084,E098,E109,E114	6
chr12	110176714	110176759	E086	1
chr12	110177051	110177478	E021,E055,E056,E098,E120,E121,E126,E128	8
chr12	110177502	110178806	E003,E004,E007,E008,E017,E021,E022,E032,E034,E050,E051,E056,E080,E081,E082,E083,E084,E085,E086,E091,E092,E094,E097,E098,E109,E114,E118,E121,E123,E124	30
chr12	110178938	110179014	E021,E097	2
chr12	110179093	110179294	E083,E086,E114	3
chr12	110179346	110179386	E086	1
chr12	110179401	110180402	E007,E080,E081,E082,E083,E084,E085,E086,E089,E090,E109,E116,E118,E119,E121,E124	16
chr12	110180484	110180858	E003,E021,E081,E082,E086,E088,E097	7
chr12	110180864	110180944	E119	1
chr12	110180994	110181126	E086,E118	2
chr12	110181191	110181251	E003	1
chr12	110181554	110181604	E032	1
chr12	110182180	110182300	E097	1
chr12	110182391	110182441	E022,E086	2
chr12	110182601	110183689	E006,E017,E028,E050,E055,E056,E057,E086,E088,E091,E093,E094,E097,E098,E109	15
chr12	110183698	110183859	E088,E097,E125	3
chr12	110183893	110183937	E097	1
chr12	110184329	110184379	E084	1
chr12	110184545	110184646	E088	1
chr12	110184763	110184823	E003	1
chr12	110185117	110185203	E080	1
chr12	110185376	110185430	E086	1
chr12	110185440	110185554	E097	1
chr12	110186131	110186203	E097	1
chr12	110186866	110186952	E021	1
chr12	110187151	110187230	E022,E109	2
chr12	110188403	110188443	E086	1
chr12	110188769	110188827	E007	1
chr12	110189291	110189365	E109	1
chr12	110189571	110189622	E109	1
chr12	110189789	110190599	E004,E005,E032,E050,E080,E086,E098,E109,E118	9
chr12	110190621	110190742	E080,E086,E118	3
chr12	110190779	110191163	E055,E080,E084,E085,E086,E094,E118	7
chr12	110191203	110191255	E017	1
chr12	110191283	110191323	E034	1
chr12	110191466	110191610	E022,E124	2
chr12	110191682	110191839	E080	1
chr12	110191875	110191925	E088	1
chr12	110192398	110192448	E021	1
chr12	110192860	110192916	E080	1
chr12	110194371	110194455	E114	1
chr12	110194504	110194554	E022	1
chr12	110194746	110194797	E114	1
chr12	110195205	110195259	E100	1
chr12	110195641	110195726	E003	1
chr12	110195902	110196108	E005,E022,E051	3
chr12	110196127	110196704	E003,E004,E007,E008,E022,E080,E081,E082,E083,E086,E089	11
chr12	110196831	110197023	E021,E022,E082,E091	4
chr12	110197133	110197293	E022,E081,E082,E083,E088,E093	6
chr12	110197313	110197366	E007,E021	2
chr12	110197381	110197495	E083,E086	2
chr12	110197528	110198166	E007,E021,E028,E034,E080,E081,E083,E086,E088,E089,E090,E092,E097	13
chr12	110198193	110198796	E021,E029,E032,E034,E046,E050,E051,E056,E080,E083,E086,E088,E089,E092,E094,E097,E098,E109,E118,E119,E120,E121,E124	23
chr12	110198841	110198953	E005	1
chr12	110198976	110199046	E118	1
chr12	110199078	110199716	E003,E007,E008,E021,E022,E080,E083,E088,E089,E097	10
chr12	110199778	110199828	E055	1
chr12	110199875	110199925	E007	1
chr12	110199930	110199998	E100	1
chr12	110200031	110200280	E050,E080,E083,E119,E124	5
chr12	110200425	110200535	E017,E124	2
chr12	110200577	110200712	E022,E034	2
chr12	110200799	110200876	E033,E109	2
chr12	110200891	110201572	E004,E005,E006,E017,E021,E028,E029,E033,E046,E050,E051,E055,E056,E057,E059,E080,E085,E091,E092,E094,E098,E100,E109,E114,E116,E117,E118,E119,E120,E121,E122,E124,E125,E126,E127,E128	36
chr12	110201684	110201788	E005,E097,E114	3
chr12	110201966	110202209	E003,E004,E007,E008,E022,E050,E080,E086,E114,E121	10
chr12	110202355	110202485	E055,E081	2
chr12	110202503	110202797	E080,E082	2
chr12	110203075	110203141	E022	1
chr12	110203269	110203319	E007	1
chr12	110203432	110203482	E089	1
chr12	110203517	110203598	E033,E128	2
chr12	110203627	110203732	E116	1
chr12	110203775	110203841	E021	1
chr12	110203954	110204022	E004,E091	2
chr12	110204244	110204607	E003,E004,E008,E021,E022,E098	6
chr12	110204739	110204779	E086	1
chr12	110205128	110205655	E005,E022,E028,E057,E097,E119,E120,E121,E125,E127	10
chr12	110205675	110205725	E022	1
chr12	110205746	110205950	E080,E089,E118	3
chr12	110206087	110206140	E080	1
chr12	110206920	110207118	E050,E086,E097,E114	4
chr12	110207623	110207677	E033	1
chr12	110208055	110208628	E007,E021,E022,E034,E080,E081,E082,E086,E088,E090,E097	11
chr12	110208670	110208750	E007,E097	2
chr12	110208785	110209027	E055,E081,E082,E088,E090	5
chr12	110209061	110209242	E021,E097,E100	3
chr12	110209508	110209564	E114	1
chr12	110209606	110209646	E086	1
chr12	110209724	110210056	E003,E008,E021,E022,E046,E097,E100,E118,E127	9
chr12	110210157	110210572	E003,E007,E021,E032,E034,E046,E055,E080,E109,E114	10
chr12	110210599	110211991	E003,E005,E007,E008,E017,E021,E022,E028,E029,E032,E033,E034,E050,E051,E055,E056,E057,E059,E080,E083,E084,E085,E086,E088,E091,E092,E093,E094,E097,E098,E100,E109,E114,E117,E118,E119,E121,E123,E124,E125,E126,E127	42
chr12	110212007	110212182	E057,E080	2
chr12	110212219	110212297	E006,E034,E080,E127	4
chr12	110212319	110212369	E080	1
chr12	110212731	110212889	E021,E022,E034,E097,E098	5
chr12	110212892	110212952	E032	1
chr12	110212992	110213556	E003,E004,E006,E007,E008,E017,E021,E022,E028,E029,E032,E033,E034,E046,E050,E051,E055,E056,E057,E059,E080,E081,E082,E083,E084,E085,E086,E088,E089,E090,E091,E092,E093,E094,E097,E098,E100,E109,E114,E116,E117,E118,E119,E120,E121,E122,E123,E124,E125,E126,E127,E128	52
chr12	110213558	110213675	E086,E124	2
chr12	110213704	110213758	E080	1
chr12	110213865	110213936	E098	1
chr12	110213985	110214106	E007,E124	2
chr12	110214137	110214267	E083,E093	2
chr12	110214341	110214820	E059,E081,E083,E123	4
chr12	110214854	110215870	E003,E004,E005,E006,E007,E008,E021,E022,E028,E032,E033,E034,E046,E051,E055,E056,E057,E059,E080,E083,E084,E091,E093,E094,E097,E109,E114,E116,E117,E118,E120,E121,E123,E124,E125,E126,E127,E128	38
chr12	110216481	110216591	E127	1
chr12	110217078	110217710	E003,E004,E006,E007,E008,E017,E021,E022,E029,E032,E033,E034,E046,E051,E055,E056,E059,E109,E114,E117,E118,E122,E123,E124	24
chr12	110218175	110218219	E080	1
chr12	110218237	110218287	E114	1
chr12	110218722	110218844	E003,E114,E127	3
chr12	110218882	110218982	E003,E091	2
chr12	110219011	110219121	E118	1
chr12	110219482	110219561	E056,E124	2
chr12	110219637	110219819	E007,E046,E118	3
chr12	110219871	110219981	E006,E029,E114	3
chr12	110220115	110220205	E005,E017	2
chr12	110220283	110220451	E033,E118,E124	3
chr12	110220655	110220725	E118	1
chr12	110220816	110221276	E021,E081,E088,E090,E118	5
chr12	110221349	110221458	E029,E093	2
chr12	110221620	110222083	E005,E017,E021,E022,E029,E032,E034,E088,E091,E114	10
chr12	110222104	110222183	E091	1
chr12	110222214	110222264	E114	1
chr12	110222268	110222308	E086	1
chr12	110223670	110223720	E082	1
chr12	110225399	110225449	E021	1
chr12	110225758	110225905	E124	1
chr12	110225955	110226017	E114	1
chr12	110226347	110226457	E017,E033	2
chr12	110226584	110226668	E017	1
chr12	110226682	110226778	E046	1
chr12	110226809	110226859	E055	1
chr12	110226878	110226962	E114	1
chr12	110227423	110227582	E003,E021,E055,E114	4
chr12	110227594	110227793	E017,E022,E055,E114,E117,E127,E128	7
chr12	110227812	110227862	E017	1
chr12	110228212	110228262	E114	1
chr12	110228352	110228412	E004	1
chr12	110228584	110228703	E080,E114	2
chr12	110228743	110228923	E034,E056,E086,E121,E126	5
chr12	110230146	110230197	E097	1
chr12	110230214	110230300	E003,E022	2
chr12	110230419	110230469	E046	1
chr12	110230546	110230651	E090	1
chr12	110230673	110230794	E003,E046,E050,E082	4
chr12	110230878	110230928	E083	1
chr12	110231224	110231274	E022	1
chr12	110231398	110231475	E003	1
chr12	110231679	110231820	E086,E124	2
chr12	110231962	110232023	E003	1
chr12	110232856	110233157	E003,E017,E021,E028,E050,E055,E056,E057,E080,E114,E116,E117,E119,E120,E121,E123,E125,E126,E127,E128	20
chr12	110233900	110234052	E086,E126	2
chr12	110234193	110234264	E109	1
chr12	110234271	110234311	E034	1
chr12	110234331	110234434	E033,E090,E100	3
chr12	110234438	110234488	E022	1
chr12	110234724	110234787	E017	1
chr12	110234837	110234887	E114	1
chr12	110235248	110235298	E022	1
chr12	110235397	110235437	E086	1
chr12	110235504	110236296	E003,E004,E007,E008,E021,E022,E032,E033,E050,E051,E055,E080,E083,E086,E109,E114,E116,E117,E120,E121,E123,E124,E127	23
chr12	110236357	110236416	E050	1
chr12	110236493	110236543	E050	1
chr12	110236667	110236707	E086	1
chr12	110237422	110237550	E091,E114	2
chr12	110237926	110237980	E021,E022	2
chr12	110238160	110238214	E127	1
chr12	110238264	110238345	E051,E114	2
chr12	110238805	110238862	E034,E083	2
chr12	110238897	110238947	E091	1
chr12	110238995	110239045	E032	1
chr12	110239662	110239718	E055	1
chr12	110239860	110239910	E046	1
chr12	110240144	110240194	E021	1
chr12	110240689	110240743	E007	1
chr12	110240851	110240992	E022,E051	2
chr12	110240996	110241036	E086	1
chr12	110241066	110241120	E127	1
chr12	110241645	110241695	E114	1
chr12	110241709	110241759	E082	1
chr12	110241809	110241873	E100	1
chr12	110241901	110241981	E017	1
chr12	110242053	110242136	E127	1
chr12	110242168	110242295	E032,E046,E050	3
chr12	110242422	110242505	E032	1
chr12	110242550	110242600	E032	1
chr12	110242602	110242969	E022,E032,E034,E046,E051,E100,E125	7
chr12	110242980	110243776	E003,E004,E005,E006,E007,E008,E017,E021,E022,E028,E029,E032,E033,E034,E046,E050,E051,E055,E056,E057,E059,E080,E081,E082,E083,E084,E085,E086,E088,E089,E090,E091,E092,E093,E097,E098,E100,E109,E114,E116,E117,E118,E119,E120,E121,E122,E123,E124,E125,E126,E127,E128	52
chr12	110243807	110243924	E032,E086,E114	3
chr12	110244346	110244396	E091	1
chr12	110244577	110244630	E034,E097	2
chr12	110244760	110244810	E032	1
chr12	110245114	110245220	E051,E114	2
chr12	110245673	110245723	E091	1
chr12	110245814	110245854	E034	1
chr12	110246395	110246467	E032	1
chr12	110247030	110247142	E124	1
chr12	110247472	110247522	E051	1
chr12	110247789	110247853	E114,E124	2
chr12	110247987	110248076	E022	1
chr12	110248929	110249105	E003,E017,E021,E022,E127,E128	6
chr12	110249465	110250014	E003,E004,E005,E007,E008,E017,E021,E022,E034,E056,E086,E114,E117,E118,E120,E121,E124	17
chr12	110250348	110250438	E114	1
chr12	110252374	110252424	E021	1
chr12	110252512	110252562	E093	1
chr12	110252660	110252818	E005,E050,E059	3
chr12	110252989	110253206	E059,E114,E124	3
chr12	110253247	110253299	E114	1
chr12	110253431	110253992	E050,E059,E086,E088,E093,E114,E124,E127	8
chr12	110254068	110254243	E021,E114,E127	3
chr12	110254264	110254327	E086,E114	2
chr12	110254594	110254936	E029,E050,E086,E114,E124	5
chr12	110254978	110255072	E091	1
chr12	110255300	110255350	E093	1
chr12	110255490	110255852	E006,E007,E017,E029,E050,E051,E056,E057,E080,E091,E114,E117,E124,E126,E127	15
chr12	110256461	110256511	E022	1
chr12	110256637	110257454	E003,E004,E005,E007,E017,E022,E028,E055,E056,E057,E059,E082,E086,E088,E091,E114,E117,E118,E119,E120,E121,E124,E125,E126,E127,E128	26
chr12	110257969	110258059	E022,E050,E114	3
chr12	110258166	110258216	E091	1
chr12	110258259	110258311	E086	1
chr12	110258566	110259297	E007,E021,E022,E028,E055,E057,E081,E082,E086,E091,E118,E119,E121,E126,E127	15
chr12	110259508	110259558	E032	1
chr12	110260125	110260200	E021	1
chr12	110260245	110260520	E008,E021,E022,E118,E124	5
chr12	110260588	110261353	E005,E006,E007,E017,E022,E028,E029,E055,E056,E080,E081,E082,E088,E091,E094,E098,E114,E117,E118,E119,E120,E121,E124,E125,E127,E128	26
chr12	110261461	110261595	E084,E092,E109,E114	4
chr12	110261606	110261840	E006,E007,E029,E056,E114,E118,E119,E124,E126	9
chr12	110262042	110262100	E051	1
chr12	110262172	110262281	E004,E021,E059	3
chr12	110262524	110262719	E022	1
chr12	110263474	110263675	E021,E022,E029,E127	4
chr12	110263920	110264000	E119	1
chr12	110264261	110264319	E097	1
chr12	110264461	110264501	E086	1
chr12	110264656	110264901	E032,E034,E055,E057,E097,E126,E127	7
chr12	110264940	110265076	E021,E050	2
chr12	110265155	110265205	E032	1
chr12	110265338	110265603	E029,E046,E059,E086,E114	5
chr12	110265627	110266730	E004,E006,E007,E021,E022,E029,E033,E046,E050,E051,E055,E056,E059,E080,E083,E086,E088,E089,E090,E091,E097,E098,E100,E114,E118,E120,E121,E122,E124,E127	30
chr12	110267103	110267153	E082	1
chr12	110267211	110267271	E082	1
chr12	110267298	110267424	E091,E100	2
chr12	110267443	110267753	E021,E022,E082,E086,E114,E118	6
chr12	110268186	110268508	E021,E084,E085,E086,E088,E098,E109,E114,E118	9
chr12	110268630	110268831	E021,E022,E028,E055,E057,E084,E085,E090,E121	9
chr12	110269063	110269376	E086,E091,E092,E127	4
chr12	110269405	110269477	E091,E125	2
chr12	110269513	110269576	E091	1
chr12	110269609	110269787	E097,E114,E118,E123	4
chr12	110269795	110270054	E080,E086,E091,E092,E118	5
chr12	110270155	110270222	E051,E125	2
chr12	110270244	110271739	E003,E004,E006,E007,E008,E017,E021,E022,E028,E055,E056,E059,E080,E083,E086,E088,E089,E090,E091,E092,E097,E100,E118,E119,E121,E122,E123,E124,E125,E126,E128	31
chr12	110271798	110271895	E088,E090,E091	3
chr12	110271985	110272120	E056,E088,E119	3
chr12	110272433	110272546	E114,E124	2
chr12	110272992	110273192	E007,E022,E090,E119	4
chr12	110273263	110273313	E022	1
chr12	110273576	110273773	E008,E114,E121	3
chr12	110273881	110273931	E021	1
chr12	110274330	110274445	E055,E056	2
chr12	110274484	110274605	E055,E056	2
chr12	110274623	110275633	E006,E007,E017,E022,E028,E029,E032,E055,E056,E057,E059,E080,E084,E086,E088,E089,E090,E094,E098,E109,E114,E116,E117,E118,E119,E120,E121,E122,E124,E125,E126,E127,E128	33
chr12	110275736	110275786	E091	1
chr12	110275876	110276597	E006,E007,E017,E028,E029,E055,E056,E057,E059,E080,E088,E089,E090,E093,E094,E100,E114,E117,E118,E119,E120,E121,E122,E124,E125,E126,E127,E128	28
chr12	110276650	110276732	E120,E121	2
chr12	110277118	110277196	E114	1
chr12	110277318	110277448	E007,E022,E029,E100	4
chr12	110277616	110277682	E006	1
chr12	110277839	110277908	E022	1
chr12	110277969	110278081	E055,E091	2
chr12	110278099	110279420	E003,E004,E007,E008,E017,E021,E022,E028,E046,E050,E055,E056,E057,E059,E086,E089,E091,E092,E093,E109,E114,E117,E118,E119,E120,E121,E122,E124,E125,E126,E127	31
chr12	110279424	110279592	E003,E007,E022,E091	4
chr12	110279666	110279771	E091	1
chr12	110279882	110280105	E003,E021,E022,E034,E050,E056,E091,E114,E117	9
chr12	110280108	110280186	E022,E091	2
chr12	110280624	110280699	E124	1
chr12	110280715	110280766	E114	1
chr12	110281622	110281672	E051	1
chr12	110281696	110281736	E034	1
chr12	110281977	110282355	E017,E021,E032,E033,E034,E046,E055,E056,E114,E118,E119,E125,E126	13
chr12	110282603	110282708	E007,E032,E034	3
chr12	110282757	110283944	E003,E004,E005,E006,E007,E008,E017,E021,E022,E028,E029,E032,E033,E034,E046,E050,E051,E055,E056,E057,E059,E080,E081,E082,E083,E084,E085,E086,E088,E089,E090,E091,E092,E093,E094,E097,E098,E100,E109,E114,E116,E117,E118,E119,E120,E121,E122,E123,E124,E125,E126,E127,E128	53
chr12	110284166	110284668	E029,E032,E034,E046,E055,E088,E089,E090,E091,E097,E098,E109,E118,E124	14
chr12	110284765	110284868	E124	1
chr12	110284910	110285644	E021,E022,E029,E032,E034,E091,E109,E116,E123,E124	10
chr12	110285726	110285962	E022,E056,E086,E088,E109,E124	6
chr12	110287161	110287212	E109	1
chr12	110287218	110287385	E005,E022,E033,E086	4
chr12	110287656	110287738	E021,E086,E123	3
chr12	110287869	110287914	E086	1
chr12	110288135	110288247	E021,E085	2
chr12	110289267	110289369	E086	1
chr12	110289502	110289556	E100	1
chr12	110290251	110290561	E032,E034,E051,E086,E118	5
chr12	110290632	110290682	E022	1
chr12	110290688	110291261	E003,E004,E006,E007,E008,E017,E021,E022,E028,E029,E032,E033,E034,E046,E050,E051,E055,E056,E057,E059,E080,E081,E082,E083,E084,E085,E086,E088,E089,E090,E091,E092,E093,E094,E097,E098,E109,E114,E116,E117,E118,E119,E120,E121,E122,E123,E124,E126,E127,E128	50
chr12	110292366	110292439	E093	1
chr12	110292579	110292643	E124	1
chr12	110292697	110292775	E022,E124	2
chr12	110293289	110293329	E086	1
chr12	110293344	110293394	E032	1
chr12	110293461	110293511	E114	1
chr12	110293664	110293714	E051	1
chr12	110293834	110293898	E091	1
chr12	110294140	110294180	E086	1
chr12	110294309	110294365	E081	1
chr12	110294929	110295038	E093,E097,E117	3
chr12	110295123	110295163	E034	1
chr12	110295178	110295253	E021,E091	2
chr12	110295770	110295810	E034	1
chr12	110295823	110295939	E080	1
chr12	110295956	110296011	E127	1
chr12	110296048	110296179	E109,E118,E124	3
chr12	110296213	110296363	E021,E084,E100,E109,E114	5
chr12	110296399	110296463	E022,E090	2
chr12	110296517	110296629	E029,E034,E124	3
chr12	110296642	110296926	E006,E017,E050,E051,E059,E121,E123,E125	8
chr12	110297741	110297789	E097	1
chr12	110298604	110298876	E084,E085,E086,E098,E109,E118	6
chr12	110298914	110299077	E086,E091	2
chr12	110299156	110299196	E086	1
chr12	110299224	110299294	E118	1
chr12	110299430	110299480	E085	1
chr12	110299539	110300160	E006,E017,E021,E022,E029,E032,E033,E055,E056,E080,E084,E085,E086,E100,E109,E114,E116,E118,E126,E128	20
chr12	110300259	110300328	E021	1
chr12	110300390	110300543	E034,E080	2
chr12	110301115	110301186	E046	1
chr12	110301293	110301343	E022	1
chr12	110301358	110301408	E091	1
chr12	110301490	110302630	E003,E004,E005,E006,E008,E017,E021,E022,E028,E029,E032,E033,E034,E046,E055,E056,E057,E059,E080,E083,E084,E085,E086,E088,E089,E090,E091,E092,E093,E094,E097,E098,E100,E109,E114,E118,E119,E120,E121,E123,E124,E125,E126,E127,E128	45
chr12	110302687	110303175	E003,E004,E005,E008,E021,E022,E028,E056,E057,E080,E086,E088,E091,E092,E094,E098,E109,E119,E127	19
chr12	110303396	110303436	E086	1
chr12	110303655	110303713	E092,E098	2
chr12	110304056	110304149	E022,E098	2
chr12	110304159	110304280	E021,E022,E091	3
chr12	110304621	110304661	E086	1
chr12	110305324	110305417	E082,E093	2
chr12	110305601	110305655	E033	1
chr12	110305964	110306063	E032	1
chr12	110306148	110307096	E005,E028,E034,E046,E055,E056,E057,E088,E091,E114,E116,E119,E120,E124,E126,E127	16
chr12	110307181	110307244	E086,E091	2
chr12	110307319	110307431	E022,E091	2
chr12	110307739	110307907	E124	1
chr12	110308507	110308843	E006,E017,E028,E029,E050,E055,E056,E057,E080,E089,E091,E093,E100,E116,E120,E121,E122,E124,E125,E126,E127,E128	22
chr12	110308858	110309003	E008,E022	2
chr12	110309185	110309386	E004,E022,E029,E121,E124	5
chr12	110309416	110310336	E005,E017,E021,E022,E034,E046,E055,E056,E081,E082,E084,E085,E086,E091,E092,E093,E094,E100,E109,E114,E118,E120,E121,E123,E125,E126,E128	27
chr12	110310347	110310397	E051	1
chr12	110310407	110310457	E055	1
chr12	110311543	110312005	E006,E017,E028,E029,E046,E050,E055,E056,E057,E059,E086,E088,E091,E093,E114,E117,E120,E124,E125,E126	20
chr12	110312047	110312114	E007,E091	2
chr12	110312189	110312268	E114	1
chr12	110312462	110312512	E021	1
chr12	110312872	110312992	E080,E091	2
chr12	110313167	110313900	E005,E008,E028,E032,E033,E034,E046,E055,E056,E057,E080,E082,E083,E084,E085,E086,E088,E091,E092,E093,E094,E109,E116,E117,E118,E119,E123,E127	28
chr12	110314185	110314280	E050,E080,E091	3
chr12	110314588	110314638	E109	1
chr12	110314691	110314741	E050	1
chr12	110315026	110315099	E022	1
chr12	110315387	110315974	E005,E007,E021,E022,E050,E059,E081,E086,E090,E093,E126,E128	12
chr12	110316051	110316131	E059	1
chr12	110316187	110316367	E059,E091,E124,E125,E127	5
chr12	110316383	110320081	E003,E004,E005,E006,E007,E008,E017,E021,E022,E028,E029,E032,E033,E034,E046,E050,E051,E055,E056,E057,E059,E080,E081,E082,E083,E084,E085,E086,E088,E089,E090,E091,E092,E093,E094,E097,E098,E100,E109,E114,E116,E117,E118,E119,E120,E121,E122,E123,E124,E125,E126,E127,E128	53
chr12	110320762	110320812	E091	1
chr12	110320860	110321024	E057,E098,E127	3
chr12	110321036	110321863	E007,E028,E029,E033,E046,E057,E084,E085,E109,E114,E117,E119,E123,E124,E127	15
chr12	110322506	110322702	E021,E022,E050,E090,E091,E114,E122	7
chr12	110323042	110323227	E032,E034	2
chr12	110323367	110323961	E017,E028,E055,E056,E057,E080,E084,E085,E086,E091,E109,E114,E117,E118,E119,E121,E123,E124,E126,E127	20
chr12	110324040	110324090	E021	1
chr12	110324252	110324316	E124	1
chr12	110325559	110325609	E046	1
chr12	110325686	110325760	E029,E034	2
chr12	110325789	110326937	E006,E017,E022,E028,E029,E032,E033,E034,E046,E050,E051,E055,E056,E057,E080,E083,E088,E090,E091,E093,E097,E098,E100,E109,E114,E116,E117,E118,E119,E120,E121,E122,E123,E124,E125,E126,E127,E128	38
chr12	110326940	110326990	E046	1
chr12	110327177	110328082	E003,E006,E017,E021,E022,E032,E034,E046,E050,E051,E055,E056,E057,E081,E082,E088,E089,E090,E091,E098,E116,E119,E120,E121,E122,E125,E126,E127,E128	29
chr12	110328177	110328243	E082	1
chr12	110328556	110328846	E007,E055,E056,E081,E082,E084,E086,E091,E109,E126	10
chr12	110328896	110329018	E032,E033	2
chr12	110329553	110329603	E017	1
chr12	110329727	110329844	E033,E116	2
chr12	110329951	110330031	E116	1
chr12	110330046	110330375	E032,E033,E114,E116,E123	5
chr12	110330389	110330923	E021,E032,E033,E034,E046,E050,E051,E057,E093,E116,E120,E124	12
chr12	110331072	110331778	E017,E022,E029,E032,E033,E034,E046,E051,E055,E080,E084,E086,E088,E091,E093,E097,E098,E100,E109,E114,E116,E123,E124	23
chr12	110332629	110332938	E007,E021,E022,E029,E032,E084,E114,E116,E117,E118,E121	11
chr12	110332993	110333112	E118	1
chr12	110333327	110333367	E086	1
chr12	110333425	110333552	E034,E091	2
chr12	110334013	110334137	E114,E118,E127	3
chr12	110334177	110334265	E021	1
chr12	110334643	110334727	E097	1
chr12	110334778	110335070	E084,E085,E091,E114,E117,E121	6
chr12	110335424	110335474	E021	1
chr12	110335632	110335781	E017,E032	2
chr12	110335892	110335979	E124	1
chr12	110337318	110337388	E093,E126	2
chr12	110337460	110337623	E033,E034,E083,E090,E100,E119,E123	7
chr12	110337653	110339455	E003,E004,E005,E006,E007,E008,E017,E021,E022,E028,E029,E032,E033,E034,E046,E050,E051,E055,E056,E057,E059,E080,E081,E082,E083,E084,E085,E086,E088,E089,E090,E091,E092,E093,E094,E097,E098,E100,E109,E114,E116,E117,E118,E119,E120,E121,E122,E123,E124,E125,E126,E127,E128	53
chr12	110339525	110339575	E021	1
chr12	110339615	110339748	E006,E021,E109	3
chr12	110340129	110340169	E034	1
chr12	110340722	110340948	E021,E022,E086	3
chr12	110340983	110341033	E114	1
chr12	110341087	110341180	E032	1
chr12	110341448	110341502	E033	1
chr12	110341695	110341889	E004,E051,E089,E114,E121	5
chr12	110341902	110342121	E021,E033,E046,E086	4
chr12	110342426	110342510	E033,E122	2
chr12	110342533	110342666	E117	1
chr12	110343180	110343275	E033	1
chr12	110344607	110344785	E086,E116,E118	3
chr12	110345004	110345054	E114	1
chr12	110345379	110345429	E021	1
chr12	110345532	110345572	E086	1
chr12	110345587	110345726	E032,E082	2
chr12	110345817	110345867	E083	1
chr12	110345947	110346036	E124	1
chr12	110346081	110346151	E091	1
chr12	110346169	110346354	E021,E022,E055,E097	4
chr12	110346635	110346690	E098	1
chr12	110347023	110347103	E059	1
chr12	110348029	110348093	E034,E124	2
chr12	110348133	110348183	E022	1
chr12	110348590	110348642	E021	1
chr12	110348672	110349130	E003,E004,E005,E006,E008,E017,E021,E022,E028,E032,E033,E050,E051,E055,E056,E057,E059,E080,E083,E084,E086,E091,E109,E114,E117,E118,E121,E123,E124,E125,E126	31
chr12	110349197	110349283	E021	1
chr12	110350029	110350194	E091,E097,E098,E114	4
chr12	110350214	110350288	E090	1
chr12	110350585	110351517	E021,E022,E033,E055,E056,E083,E089,E090,E093,E120,E121,E122	12
chr12	110351572	110351749	E090	1
chr12	110351753	110352279	E034,E089,E090,E091,E093,E097,E100	7
chr12	110352340	110352418	E022	1
chr12	110352463	110352678	E021,E022,E089,E098,E100,E114,E127	7
chr12	110352837	110353459	E003,E017,E021,E091,E093,E098,E100,E114,E127	9
chr12	110353483	110353914	E003,E017,E032,E080,E086,E114,E120,E121,E127	9
chr12	110353936	110354167	E097,E116,E120,E121	4
chr12	110354587	110354637	E021	1
chr12	110355149	110355204	E127	1
chr12	110355725	110355891	E021,E022,E116	3
chr12	110356780	110356830	E021	1
chr12	110357260	110357534	E034,E080,E082,E089,E090,E098,E100,E120,E121	9
chr12	110357632	110357718	E055,E125	2
chr12	110358098	110358515	E021,E022,E055,E056,E082,E089,E090,E100,E126	9
chr12	110358786	110358830	E097	1
chr12	110358942	110358992	E022	1
chr12	110359160	110359214	E017	1
chr12	110359406	110359446	E086	1
chr12	110359670	110359780	E046,E128	2
chr12	110359883	110360029	E021,E055,E086,E109	4
chr12	110360062	110360112	E022	1
chr12	110360229	110360279	E021	1
chr12	110360850	110360959	E032,E034	2
chr12	110361062	110361256	E007,E021,E080,E097,E124	5
chr12	110361322	110361376	E100	1
chr12	110361417	110361609	E017,E033,E083,E100	4
chr12	110361634	110361684	E007	1
chr12	110362482	110362532	E022	1
chr12	110362709	110362779	E021	1
chr12	110362796	110362891	E004,E086	2
chr12	110363010	110363102	E118	1
chr12	110363144	110363680	E007,E021,E022,E032,E050,E055,E083,E086,E088,E089,E090,E092,E098,E100,E118,E120,E121,E128	18
chr12	110363901	110364153	E003,E021,E022,E056,E089,E090,E097,E100	8
chr12	110364172	110364234	E007,E120	2
chr12	110364243	110364301	E056,E086	2
chr12	110364658	110364928	E021,E022,E032,E034,E086,E089,E090,E100,E114,E118,E121	11
chr12	110365413	110365760	E003,E004,E005,E006,E007,E008,E017,E021,E022,E029,E032,E033,E034,E046,E050,E051,E055,E056,E059,E080,E081,E082,E083,E084,E085,E088,E089,E090,E091,E092,E093,E094,E097,E098,E100,E109,E114,E116,E117,E118,E119,E120,E121,E122,E123,E124,E125,E126,E127,E128	50
chr12	110365950	110366257	E086,E093,E100,E117	4
chr12	110366322	110366415	E021	1
chr12	110366425	110366547	E003	1
chr12	110367256	110367306	E021	1
chr12	110367523	110367794	E005,E033,E091,E098,E120	5
chr12	110367852	110368427	E017,E034,E051,E056,E081,E082,E084,E088,E091,E092,E094,E097,E098,E120,E121,E127	16
chr12	110368441	110368925	E021,E032,E086,E097,E098,E109,E123	7
chr12	110368934	110368984	E046	1
chr12	110369043	110369137	E098	1
chr12	110369187	110369307	E021	1
chr12	110369589	110369766	E032,E089,E114,E123	4
chr12	110369903	110370096	E032,E114,E116	3
chr12	110370259	110371240	E017,E022,E055,E056,E086,E088,E089,E090,E092,E094,E097,E098,E100,E120,E121,E126	16
chr12	110371777	110372272	E004,E006,E017,E021,E022,E032,E033,E034,E050,E051,E055,E056,E080,E082,E083,E085,E086,E088,E089,E090,E091,E092,E093,E097,E098,E109,E114,E116,E117,E118,E120,E121,E123,E128	34
chr12	110372411	110372582	E051,E097,E119,E121	4
chr12	110373843	110373893	E093	1
chr12	110374194	110374406	E059,E080,E088	3
chr12	110374699	110375853	E006,E007,E017,E022,E028,E032,E055,E056,E059,E080,E083,E086,E088,E091,E092,E097,E100,E120,E121,E122	20
chr12	110376352	110376487	E086,E123,E124	3
chr12	110376972	110377059	E005,E098,E124	3
chr12	110377551	110377663	E080,E109	2
chr12	110377907	110377957	E092	1
chr12	110377996	110378046	E109	1
chr12	110378223	110378699	E017,E046,E057,E086,E090,E109,E114,E127	8
chr12	110378789	110378829	E034	1
chr12	110378851	110379266	E046,E083,E085,E089,E109,E116,E127	7
chr12	110379706	110379819	E051,E116	2
chr12	110380469	110380687	E032,E034,E083,E116	4
chr12	110380886	110380962	E098	1
chr12	110381716	110382025	E004,E006,E017,E022,E055,E056,E057,E059,E083,E086,E088,E091,E120,E121,E124,E125,E126,E127,E128	19
chr12	110382072	110382142	E021,E121	2
chr12	110382162	110382211	E086	1
chr12	110382215	110383344	E003,E004,E005,E006,E007,E008,E017,E021,E022,E029,E032,E034,E046,E050,E051,E055,E056,E057,E080,E082,E083,E084,E085,E086,E088,E089,E090,E091,E092,E093,E097,E098,E100,E114,E118,E120,E121,E122,E124,E125,E126,E127,E128	43
chr12	110383404	110383504	E097,E122	2
chr12	110384002	110384096	E007	1
chr12	110384155	110384204	E097	1
chr12	110384279	110385968	E003,E004,E006,E007,E008,E017,E021,E022,E028,E029,E032,E033,E034,E046,E050,E051,E055,E056,E059,E080,E083,E084,E086,E088,E089,E090,E092,E093,E097,E098,E100,E109,E116,E118,E120,E121,E122,E124,E125,E126,E128	41
chr12	110386003	110387653	E005,E006,E007,E017,E021,E022,E032,E033,E055,E056,E059,E080,E083,E084,E085,E086,E088,E089,E090,E091,E092,E093,E097,E098,E100,E109,E118,E120,E121,E125,E126,E127,E128	33
chr12	110387691	110388312	E007,E034,E046,E083,E084,E089,E090,E097,E114,E120,E121,E125	12
chr12	110388368	110388422	E100	1
chr12	110388449	110388499	E083	1
chr12	110388512	110388736	E007,E017,E021,E022,E083,E098,E120,E121,E125,E128	10
chr12	110388788	110390156	E004,E005,E006,E008,E017,E021,E022,E028,E034,E055,E056,E057,E080,E082,E083,E084,E085,E086,E088,E089,E090,E091,E092,E097,E098,E100,E118,E119,E120,E121,E123,E125,E126,E128	34
chr12	110390162	110390779	E006,E017,E022,E028,E029,E032,E033,E034,E046,E051,E055,E056,E080,E083,E084,E086,E088,E089,E090,E091,E093,E097,E098,E100,E116,E120,E121,E124,E125,E126,E127	31
chr12	110390808	110390931	E033,E083,E100	3
chr12	110391447	110391501	E098	1
chr12	110391519	110391559	E086	1
chr12	110391575	110391714	E091,E098	2
chr12	110392326	110392380	E098	1
chr12	110392992	110393055	E051	1
chr12	110394123	110394384	E006,E017,E032,E055,E056,E080,E120,E126	8
chr12	110394951	110395030	E022	1
chr12	110395118	110395218	E022,E051	2
chr12	110396261	110396405	E109,E119	2
chr12	110396595	110396667	E109	1
chr12	110397361	110397491	E109	1
chr12	110397611	110397737	E032,E127	2
chr12	110398477	110398690	E059	1
chr12	110398799	110398853	E127	1
chr12	110398949	110399834	E007,E017,E021,E032,E050,E055,E056,E059,E083,E086,E098,E100,E109,E114,E116,E120,E121,E125,E126,E128	20
chr12	110400165	110400616	E004,E017,E021,E022,E032,E055,E056,E080,E083,E093,E109,E120,E125,E126,E127,E128	16
chr12	110400688	110400882	E080,E097	2
chr12	110401140	110401190	E114	1
chr12	110401410	110401488	E046,E097	2
chr12	110401545	110402205	E006,E017,E055,E056,E083,E085,E090,E092,E097,E098,E100,E109,E114,E117,E120,E121,E122,E125,E126,E128	20
chr12	110402239	110402565	E006,E022,E034,E055,E056,E083,E121	7
chr12	110402593	110402647	E056	1
chr12	110403060	110403203	E033,E050	2
chr12	110403537	110403626	E032,E119	2
chr12	110404424	110404721	E033,E084,E085	3
chr12	110404755	110404945	E056,E084,E088,E117,E120	5
chr12	110405086	110405136	E085	1
chr12	110405184	110406208	E003,E004,E007,E008,E017,E021,E022,E032,E033,E034,E050,E051,E084,E085,E086,E091,E109,E114,E116,E117,E118,E120,E121,E123,E124	25
chr12	110406599	110407071	E091,E114,E117	3
chr12	110407143	110407212	E091	1
chr12	110407348	110407388	E034	1
chr12	110409079	110409161	E091	1
chr12	110410105	110410189	E116	1
chr12	110410783	110410843	E006	1
chr12	110411212	110411655	E032,E033,E034,E084,E085,E109,E116	7
chr12	110411886	110411980	E109	1
chr12	110412673	110412736	E097	1
chr12	110413229	110413279	E109	1
chr12	110416583	110417116	E006,E029,E032,E033,E034,E046,E056,E057,E083,E093,E100,E116,E120,E121,E124,E125,E126,E128	18
chr12	110417361	110417518	E021,E124	2
chr12	110417623	110417673	E022	1
chr12	110418043	110418083	E086	1
chr12	110419131	110419499	E033,E034,E088,E093,E123	5
chr12	110419509	110419581	E034	1
chr12	110419693	110419825	E032,E124	2
chr12	110419906	110420325	E017,E022,E055,E056,E085,E093,E097,E098,E100,E120,E121,E125,E126,E128	14
chr12	110420641	110420691	E022	1
chr12	110421182	110421572	E088,E092	2
chr12	110421619	110421935	E022,E032,E080,E083,E088,E092,E094,E098,E114,E123	10
chr12	110423001	110423055	E127	1
chr12	110424153	110424225	E098	1
chr12	110425473	110425525	E034	1
chr12	110425539	110425880	E017,E034,E116,E120,E125,E127,E128	7
chr12	110426372	110426456	E021,E022	2
chr12	110426727	110427644	E006,E017,E021,E022,E032,E082,E083,E089,E090,E092,E120,E121,E122	13
chr12	110428107	110428589	E034,E090,E116,E120,E121,E127,E128	7
chr12	110428814	110428921	E021,E022,E109	3
chr12	110429574	110429697	E082,E116	2
chr12	110430323	110430526	E017,E093,E098,E116,E120	5
chr12	110430587	110430687	E091	1
chr12	110430965	110431411	E093,E097,E100,E120,E125,E127,E128	7
chr12	110431699	110431771	E082	1
chr12	110431786	110431865	E033,E088	2
chr12	110431932	110432110	E046,E093,E122,E123	4
chr12	110432112	110434676	E003,E004,E005,E006,E007,E008,E017,E021,E022,E028,E029,E032,E033,E034,E046,E050,E051,E055,E056,E057,E059,E080,E081,E082,E083,E084,E085,E086,E088,E089,E090,E091,E092,E093,E094,E097,E098,E100,E109,E114,E116,E117,E118,E119,E120,E121,E122,E123,E124,E125,E126,E127,E128	53
chr12	110435072	110435166	E022,E100	2
chr12	110435180	110435559	E032,E033,E034,E046,E050,E051,E123,E124	8
chr12	110435569	110435609	E034	1
chr12	110435620	110438511	E003,E004,E005,E006,E007,E008,E017,E021,E022,E028,E029,E032,E033,E034,E046,E050,E051,E055,E056,E057,E059,E080,E081,E082,E083,E084,E085,E086,E088,E089,E090,E091,E092,E093,E094,E097,E098,E100,E109,E114,E116,E117,E118,E119,E120,E121,E122,E123,E124,E125,E126,E127,E128	53
chr12	110438876	110438924	E034	1
chr12	110438943	110439224	E028,E032,E034,E046,E055,E057,E120,E121,E126	9
chr12	110439274	110440310	E006,E017,E028,E055,E056,E057,E090,E091,E092,E094,E100,E116,E117,E119,E120,E121,E123,E124,E125,E126,E127,E128	22
chr12	110440387	110441618	E006,E007,E008,E017,E022,E028,E029,E032,E033,E034,E046,E050,E051,E055,E056,E057,E080,E081,E084,E085,E086,E088,E090,E091,E094,E098,E100,E109,E114,E116,E119,E120,E121,E125,E126,E127,E128	37
chr12	110441650	110441698	E097	1
chr12	110441915	110442194	E091,E116	2
chr12	110442377	110443679	E032,E033,E034,E046,E050,E080,E084,E085,E093,E114,E116,E123,E127	13
chr12	110444101	110444279	E116,E127	2
chr12	110444294	110444344	E082	1
chr12	110444770	110444954	E123,E125,E128	3
chr12	110445000	110445086	E029	1
chr12	110445529	110445585	E127	1
chr12	110445639	110446257	E006,E007,E017,E021,E029,E032,E033,E046,E050,E051,E098,E100,E116,E124,E127	15
chr12	110446656	110446912	E116	1
chr12	110447287	110447377	E032,E034	2
chr12	110447415	110447668	E022,E032,E033,E034,E091,E116,E127	7
chr12	110447952	110448150	E116,E127	2
chr12	110448188	110448402	E032,E034,E051,E059	4
chr12	110448413	110450759	E006,E017,E029,E032,E033,E034,E046,E050,E055,E056,E080,E084,E085,E086,E088,E091,E093,E109,E114,E116,E118,E120,E121,E124,E126,E127	26
chr12	110450969	110451023	E127	1
chr12	110451124	110451197	E034	1
chr12	110451350	110451404	E127	1
chr12	110451463	110451574	E032,E124	2
chr12	110451763	110451813	E032	1
chr12	110451834	110451888	E127	1
chr12	110452228	110452299	E097	1
chr12	110452323	110452377	E127	1
chr12	110452477	110452596	E032,E033	2
chr12	110452902	110453400	E021,E029,E032,E033,E034,E046,E050,E051,E082,E086,E088,E089,E090,E093,E097,E100,E109,E114,E116,E122,E123,E124,E127	23
chr12	110453606	110453678	E032	1
chr12	110454112	110454166	E033	1
chr12	110455261	110455315	E032,E034	2
chr12	110455801	110455855	E033	1
chr12	110456924	110457046	E021,E022,E032	3
chr12	110457254	110457337	E029,E086	2
chr12	110457804	110457854	E091	1
chr12	110457886	110457950	E124	1
chr12	110458013	110458132	E121	1
chr12	110458198	110458250	E090	1
chr12	110458251	110459144	E032,E034,E055,E056,E088,E090,E114,E120,E121,E126	10
chr12	110459780	110459874	E021,E022	2
chr12	110460157	110460236	E120,E121	2
chr12	110460274	110460554	E017,E021,E088,E090,E120,E121,E127,E128	8
chr12	110460595	110460647	E090	1
chr12	110460768	110461768	E003,E005,E007,E008,E017,E021,E022,E028,E034,E050,E051,E055,E056,E057,E081,E082,E083,E086,E088,E089,E090,E091,E092,E093,E097,E098,E100,E109,E114,E120,E121,E125,E126,E127,E128	35
chr12	110461839	110463023	E003,E004,E006,E008,E017,E021,E022,E028,E032,E033,E046,E050,E055,E056,E057,E059,E080,E081,E082,E083,E084,E085,E086,E088,E089,E090,E091,E092,E093,E094,E097,E098,E100,E109,E114,E116,E117,E118,E119,E120,E121,E122,E123,E125,E126,E127,E128	47
chr12	110463519	110463620	E118	1
chr12	110463973	110464023	E022	1
chr12	110464117	110464214	E056,E100,E120,E128	4
chr12	110464625	110465049	E006,E017,E029,E046,E055,E056,E057,E080,E091,E097,E100,E117,E119,E120,E121,E122,E124,E125,E126,E128	20
chr12	110466249	110466433	E004,E017,E021,E022,E114,E120	6
chr12	110466459	110466539	E028	1
chr12	110467351	110467431	E116	1
chr12	110469021	110469071	E021	1
chr12	110469583	110469637	E098	1
chr12	110469691	110469771	E097,E109	2
chr12	110469878	110469986	E032,E056,E080	3
chr12	110471142	110471192	E022	1
chr12	110471573	110471681	E032,E089,E100	3
chr12	110471714	110471768	E033	1
chr12	110471997	110472113	E114,E127	2
chr12	110472383	110472552	E022,E032,E100	3
chr12	110472968	110473018	E093	1
chr12	110473502	110473962	E034,E080,E082,E118	4
chr12	110473999	110474200	E032,E034,E051,E082,E114,E127	6
chr12	110474448	110474508	E021,E022	2
chr12	110474520	110475089	E004,E006,E017,E022,E032,E033,E034,E046,E050,E051,E055,E056,E080,E081,E083,E084,E090,E092,E097,E109,E114,E116,E117,E118,E120,E121,E122,E123,E125,E126,E127,E128	32
chr12	110475151	110475205	E056	1
chr12	110475248	110475421	E051,E055,E083,E089,E121	5
chr12	110475566	110475616	E017	1
chr12	110475674	110475788	E032,E033	2
chr12	110475891	110475944	E032	1
chr12	110476047	110476123	E033,E034	2
chr12	110476125	110476200	E032	1
chr12	110476234	110476418	E007,E021,E034,E091,E097,E118	6
chr12	110476488	110477621	E003,E004,E005,E006,E007,E017,E021,E022,E028,E029,E032,E033,E034,E046,E050,E051,E055,E056,E057,E059,E080,E083,E084,E085,E086,E088,E090,E091,E092,E093,E094,E097,E098,E100,E109,E114,E116,E117,E118,E119,E120,E121,E122,E123,E124,E125,E126,E127,E128	49
chr12	110477632	110477914	E006,E032,E033,E034,E050,E051,E092,E114,E117,E123	10
chr12	110478145	110478578	E005,E006,E017,E021,E029,E032,E034,E046,E050,E051,E056,E083,E088,E091,E092,E100,E114,E116,E118,E122,E123,E124,E126	23
chr12	110479312	110479501	E032,E034,E089,E121	4
chr12	110479569	110479686	E032,E091,E093	3
chr12	110479715	110479755	E086	1
chr12	110479845	110479996	E084,E089,E097,E098,E114,E123	6
chr12	110480001	110480613	E006,E032,E033,E034,E051,E083,E084,E089,E090,E091,E098,E100,E114,E120,E121,E123,E126	17
chr12	110480711	110480778	E032,E083	2
chr12	110480822	110481399	E003,E004,E005,E006,E007,E008,E017,E021,E022,E028,E029,E032,E033,E034,E046,E050,E051,E055,E056,E057,E059,E080,E081,E082,E083,E084,E085,E086,E088,E089,E090,E091,E092,E093,E094,E097,E098,E100,E109,E114,E116,E117,E118,E119,E120,E121,E122,E123,E124,E125,E126,E127,E128	53
chr12	110481730	110481793	E046	1
chr12	110481838	110482050	E059,E084,E090,E097,E114,E118,E120,E125	8
chr12	110482880	110482960	E116	1
chr12	110483110	110483174	E097	1
chr12	110483314	110483362	E086	1
chr12	110483414	110483478	E124	1
chr12	110483576	110483630	E033	1
chr12	110483894	110483994	E021,E097	2
chr12	110484158	110484218	E006	1
chr12	110484263	110484855	E006,E017,E055,E056,E089,E097,E120,E123,E124,E125,E126	11
chr12	110484866	110485219	E032,E059,E085,E093,E116,E118,E123	7
chr12	110485304	110485446	E032,E097,E118	3
chr12	110485499	110485831	E003,E004,E006,E017,E021,E032,E034,E046,E050,E051,E055,E059,E082,E084,E085,E089,E091,E097,E100,E109,E116,E121	22
chr12	110485907	110487415	E003,E004,E005,E006,E007,E008,E017,E021,E022,E028,E029,E032,E033,E034,E046,E050,E051,E055,E056,E057,E059,E080,E081,E082,E083,E084,E085,E086,E088,E089,E090,E091,E092,E093,E094,E097,E098,E100,E109,E114,E116,E117,E118,E119,E120,E121,E122,E123,E124,E125,E126,E127,E128	53
chr12	110487516	110487803	E032,E033,E059,E116,E123	5
chr12	110487897	110488048	E059,E090,E116	3
chr12	110488063	110488258	E032,E034,E123	3
chr12	110488476	110488671	E059	1
chr12	110488676	110489089	E003,E021,E032,E033,E051,E116	6
chr12	110489583	110489663	E059	1
chr12	110490269	110490349	E059	1
chr12	110490385	110490577	E006	1
chr12	110490922	110490982	E029	1
chr12	110491370	110491572	E059	1
chr12	110491685	110491793	E022	1
chr12	110492082	110492280	E059	1
chr12	110492440	110492507	E097	1
chr12	110492694	110492826	E022,E086	2
chr12	110493241	110494357	E003,E004,E005,E006,E007,E017,E021,E022,E028,E029,E046,E050,E051,E055,E056,E057,E059,E080,E086,E091,E100,E114,E117,E119,E120,E121,E122,E123,E124,E125,E126,E127,E128	33
chr12	110494457	110494687	E006,E017,E029,E056,E117,E123,E124,E125,E128	9
chr12	110494753	110494820	E093,E124	2
chr12	110494954	110495161	E022,E100,E114,E119,E123,E124	6
chr12	110496580	110496634	E098	1
chr12	110496818	110496967	E080,E081,E082	3
chr12	110497081	110497168	E081	1
chr12	110497187	110497343	E055,E114,E123	3
chr12	110497500	110497840	E050,E051,E059,E123,E127	5
chr12	110497864	110498589	E004,E006,E007,E017,E021,E022,E028,E029,E032,E050,E051,E055,E056,E059,E080,E089,E090,E091,E098,E100,E114,E116,E117,E118,E120,E121,E122,E123,E124,E125,E126,E127,E128	33
chr12	110498743	110499321	E034,E059,E123,E124	4
chr12	110499654	110499867	E006,E056,E059,E120	4
chr12	110500036	110500328	E059	1
chr12	110500400	110500548	E022,E059	2
chr12	110500750	110500883	E059,E091	2
chr12	110501031	110501163	E059,E090	2
chr12	110501500	110502620	E046,E051,E059,E091,E100,E114	6
chr12	110503234	110503297	E050,E114	2
chr12	110503434	110503888	E046,E059,E098,E109,E116,E124	6
chr12	110504683	110504842	E055,E059,E114	3
chr12	110504961	110505012	E032	1
chr12	110505040	110505107	E046	1
chr12	110505120	110505303	E006,E057,E091	3
chr12	110505321	110505416	E059	1
chr12	110505451	110505677	E003,E021,E022,E059,E091,E114,E117,E126	8
chr12	110506212	110506440	E046,E050,E059,E123	4
chr12	110506593	110506832	E050,E059,E114,E117,E121,E123	6
chr12	110506914	110506964	E082	1
chr12	110507142	110507228	E022,E091	2
chr12	110507279	110507401	E123	1
chr12	110508157	110508442	E059	1
chr12	110509396	110509824	E059,E116	2
chr12	110509901	110509990	E059	1
chr12	110510129	110510209	E059	1
chr12	110510366	110510469	E055	1
chr12	110510610	110510690	E059	1
chr12	110510785	110512974	E017,E021,E022,E029,E032,E033,E034,E046,E050,E051,E055,E056,E057,E059,E080,E081,E082,E083,E086,E088,E089,E090,E091,E092,E093,E097,E098,E100,E109,E116,E118,E120,E121,E123,E124,E125,E126,E128	38
chr12	110513232	110513296	E124	1
chr12	110513386	110513440	E127	1
chr12	110513818	110513930	E123	1
chr12	110514214	110514264	E017	1
chr12	110514812	110515055	E021,E022,E059,E123	4
chr12	110515399	110515479	E119	1
chr12	110515534	110516085	E017,E046,E055,E056,E059,E090,E123,E124	8
chr12	110516107	110516180	E034	1
chr12	110516606	110516842	E046,E059,E123	3
chr12	110517037	110518196	E003,E006,E007,E008,E017,E021,E022,E028,E029,E032,E033,E034,E046,E050,E051,E059,E080,E083,E084,E085,E086,E088,E089,E090,E091,E092,E093,E094,E097,E098,E100,E109,E114,E116,E118,E121,E122,E123,E124,E125,E126,E128	42
chr12	110518360	110518944	E022,E032,E033,E034,E046,E057,E059,E088,E091,E092,E114,E127	12
chr12	110519310	110519409	E123	1
chr12	110519496	110519639	E034,E059,E123	3
chr12	110519674	110519728	E098	1
chr12	110519745	110520038	E007,E034,E046,E086,E091,E116,E123	7
chr12	110520043	110520276	E028,E033,E059,E123	4
chr12	110520507	110520816	E034,E059	2
chr12	110521044	110521094	E032	1
chr12	110521316	110521398	E032	1
chr12	110521412	110521462	E051	1
chr12	110522407	110522840	E004,E006,E017,E021,E028,E055,E056,E057,E114,E117,E120,E121,E125,E126,E127,E128	16
chr12	110523050	110523156	E007,E022,E034,E114	4
chr12	110523191	110523629	E051,E059,E080,E123	4
chr12	110523901	110523979	E083	1
chr12	110524202	110524424	E005,E123,E124	3
chr12	110524447	110524539	E021,E086	2
chr12	110524899	110524983	E033,E124	2
chr12	110525673	110525857	E021,E051,E055,E123	4
chr12	110525977	110526328	E029,E046,E050,E051,E089,E090,E091,E124	8
chr12	110526515	110526579	E124	1
chr12	110526654	110527336	E007,E008,E022,E029,E034,E046,E050,E051,E080,E085,E088,E089,E090,E091,E093,E097,E098,E100,E114,E123,E124	21
chr12	110527375	110527440	E093	1
chr12	110527507	110527587	E123	1
chr12	110528669	110528809	E021,E022,E121	3
chr12	110528814	110529471	E021,E034,E118	3
chr12	110529863	110529913	E114	1
chr12	110529917	110530042	E029,E091,E124	3
chr12	110530326	110530376	E121	1
chr12	110530664	110530734	E118	1
chr12	110530766	110530850	E123	1
chr12	110530937	110531219	E022,E056,E083,E123	4
chr12	110531515	110532432	E004,E050,E051,E123,E125,E128	6
chr12	110532504	110532624	E119,E124	2
chr12	110533157	110533889	E050,E118,E123	3
chr12	110533931	110534167	E097,E114,E123	3
chr12	110534668	110534922	E032,E086,E119,E123	4
chr12	110535241	110535293	E007	1
chr12	110536345	110536622	E006,E017,E032,E055,E080,E084,E097,E100,E114,E117,E118,E120,E121,E123,E126	15
chr12	110536867	110536931	E124	1
chr12	110537171	110537259	E118	1
chr12	110537580	110537633	E021	1
chr12	110537923	110538820	E003,E004,E005,E006,E007,E008,E017,E021,E022,E028,E029,E032,E033,E034,E046,E050,E051,E055,E056,E057,E059,E080,E081,E082,E083,E084,E085,E086,E088,E089,E090,E091,E092,E093,E094,E097,E098,E100,E109,E114,E116,E117,E118,E119,E120,E121,E122,E123,E124,E125,E126,E127,E128	53
chr12	110538848	110539453	E021,E032,E033,E034,E046,E050,E051,E083,E089,E090,E092,E094,E097,E098,E100,E114,E123,E126	18
chr12	110539837	110540535	E003,E004,E005,E006,E007,E008,E017,E021,E022,E028,E029,E032,E033,E034,E046,E050,E051,E055,E056,E057,E059,E080,E081,E082,E083,E085,E086,E088,E089,E090,E091,E093,E094,E097,E100,E109,E114,E116,E117,E118,E119,E120,E121,E122,E123,E124,E125,E126,E127,E128	50
chr12	110540911	110540972	E114	1
chr12	110540979	110541139	E085,E089,E098,E114	4
chr12	110541150	110541644	E022,E032,E034,E046,E055,E056,E083,E088,E090,E091,E097,E114,E117,E120,E124	15
chr12	110541648	110541764	E083,E088,E090	3
chr12	110542055	110543033	E003,E004,E006,E008,E017,E021,E022,E032,E055,E056,E059,E080,E083,E084,E085,E086,E088,E089,E090,E091,E092,E093,E097,E098,E100,E114,E116,E117,E118,E120,E121,E123,E124,E125,E126,E128	36
chr12	110543085	110543246	E021,E088,E114	3
chr12	110543863	110544335	E017,E022,E056,E081,E083,E088,E091,E114,E121,E125,E126	11
chr12	110544899	110548228	E003,E004,E005,E006,E007,E008,E017,E021,E022,E028,E032,E051,E055,E056,E057,E059,E080,E083,E084,E085,E086,E088,E089,E090,E091,E092,E093,E094,E097,E098,E100,E109,E114,E117,E118,E119,E120,E121,E122,E123,E125,E126,E127,E128	44
chr12	110548230	110548280	E083	1
chr12	110548537	110548910	E006,E008,E017,E055,E056,E059,E083,E091,E100,E114,E118,E121,E126	13
chr12	110548977	110550179	E006,E007,E021,E032,E034,E056,E059,E080,E083,E084,E088,E089,E090,E091,E094,E097,E100,E114,E117,E118,E121,E124,E125	23
chr12	110550243	110550321	E100	1
chr12	110550696	110550765	E097	1
chr12	110550776	110550834	E114	1
chr12	110551730	110551780	E032	1
chr12	110551846	110551901	E114	1
chr12	110551969	110552700	E007,E021,E022,E034,E080,E082,E083,E086,E089,E090,E097,E109,E114,E121	14
chr12	110552710	110552772	E109	1
chr12	110553008	110553104	E083,E124	2
chr12	110553126	110553179	E007	1
chr12	110553543	110553916	E003,E005,E008,E017,E021,E022,E029,E083,E100,E114,E118,E123,E126	13
chr12	110553951	110554069	E083,E097	2
chr12	110554183	110554312	E034,E083,E114	3
chr12	110554322	110554402	E059	1
chr12	110554716	110554766	E114	1
chr12	110554846	110554896	E083	1
chr12	110555011	110555106	E123	1
chr12	110555216	110556484	E004,E005,E017,E021,E022,E050,E051,E055,E056,E081,E082,E083,E085,E089,E090,E091,E092,E093,E094,E097,E109,E114,E117,E118,E119,E121,E122,E123,E126	29
chr12	110556815	110556865	E089	1
chr12	110557062	110557156	E022,E083,E086	3
chr12	110557173	110557279	E032,E034,E083	3
chr12	110557393	110557459	E003,E007	2
chr12	110557964	110558052	E050,E089	2
chr12	110558102	110558224	E089,E090	2
chr12	110558556	110559005	E017,E021,E046,E055,E056,E083,E086,E088,E089,E090,E092,E094,E100,E119,E124,E126	16
chr12	110559051	110559472	E022,E032,E089,E090,E114,E123	6
chr12	110560129	110560243	E007,E032,E034	3
chr12	110560299	110560598	E003,E021,E022,E029,E032,E046,E050,E083,E090,E118,E124	11
chr12	110560624	110560738	E083	1
chr12	110560739	110561028	E022,E032,E034,E097,E114	5
chr12	110561041	110563185	E003,E004,E005,E006,E007,E008,E017,E021,E022,E028,E029,E032,E033,E034,E046,E050,E051,E055,E056,E057,E059,E080,E081,E082,E083,E084,E085,E086,E088,E089,E090,E091,E092,E093,E094,E097,E098,E100,E109,E114,E116,E117,E118,E119,E120,E121,E122,E123,E124,E125,E126,E127,E128	53
chr12	110563473	110563549	E007	1
chr12	110563593	110563831	E032,E034,E046,E051,E114,E123	6
chr12	110564096	110564852	E007,E021,E032,E034,E059,E081,E083,E090,E092,E100,E114,E123,E124	13
chr12	110565036	110565114	E032,E083	2
chr12	110565568	110565872	E059,E119	2
chr12	110566922	110566972	E109	1
chr12	110567192	110567295	E123	1
chr12	110567406	110567484	E083	1
chr12	110567527	110567602	E083	1
chr12	110567976	110568016	E086	1
chr12	110568427	110568486	E022,E086	2
chr12	110569702	110569817	E114,E123,E127	3
chr12	110569977	110570027	E022	1
chr12	110571126	110571212	E032,E091	2
chr12	110571449	110571529	E123	1
chr12	110571553	110571603	E082	1
chr12	110572319	110572359	E086	1
chr12	110572477	110573289	E006,E017,E032,E033,E034,E050,E051,E055,E056,E059,E080,E083,E091,E093,E097,E100,E114,E117,E120,E121,E123,E124,E125,E126,E127,E128	26
chr12	110573547	110574087	E017,E055,E056,E059,E120,E126	6
chr12	110575191	110575261	E033	1
chr12	110575577	110575897	E091,E097,E120,E123	4
chr12	110577762	110577812	E021	1
chr12	110577946	110578147	E083,E086,E090,E114	4
chr12	110578388	110578428	E086	1
chr12	110579165	110579704	E006,E017,E055,E056,E083,E086,E088,E089,E090,E091,E092,E097,E098,E100,E120,E121,E124,E125,E126,E128	20
chr12	110579957	110580022	E097	1
chr12	110581864	110581928	E022,E093	2
chr12	110582831	110582953	E082,E114	2
chr12	110583872	110583954	E083	1
chr12	110585357	110585412	E080	1
chr12	110585998	110586048	E114	1
chr12	110586957	110587567	E021,E022,E029,E032,E033,E034,E046,E059,E084,E114,E116,E124	12
chr12	110587595	110587645	E046	1
chr12	110588123	110588203	E116	1
chr12	110589718	110589768	E051	1
chr12	110590094	110590206	E083	1
chr12	110591366	110591416	E022	1
chr12	110591977	110592047	E118	1
chr12	110592073	110592504	E028,E057,E059,E119,E126,E127	6
chr12	110592653	110592959	E059	1
chr12	110592993	110593159	E006,E059,E116,E126	4
chr12	110594178	110594283	E050,E083,E084,E088,E114	5
chr12	110594702	110594752	E085	1
chr12	110594998	110595038	E086	1
chr12	110595467	110595716	E085,E114,E123	3
chr12	110597226	110597358	E090,E093	2
chr12	110597427	110597820	E008,E022,E059,E083,E089,E090,E093,E097,E114,E123	10
chr12	110597882	110598420	E003,E007,E021,E022,E080,E089,E090,E114	8
chr12	110598591	110598641	E046	1
chr12	110599324	110599374	E083	1
chr12	110599805	110599871	E055	1
chr12	110600766	110600915	E021,E114	2
chr12	110602399	110602535	E003,E059,E083,E127	4
chr12	110602606	110602741	E021,E034,E059,E083	4
chr12	110603268	110603901	E003,E004,E006,E008,E021,E022,E032,E059,E080,E083,E088,E091,E116,E123,E124,E125	16
chr12	110603975	110604055	E119	1
chr12	110604457	110604603	E032,E083	2
chr12	110604818	110604901	E032	1
chr12	110606020	110606132	E022,E059	2
chr12	110606567	110606617	E021	1
chr12	110606631	110606791	E032,E080,E083,E094	4
chr12	110607209	110607289	E059	1
chr12	110608120	110610191	E059,E080,E081,E083,E086,E089,E090,E097,E100,E120,E121,E125,E128	13
chr12	110610511	110610588	E003,E004,E022,E091	4
chr12	110611412	110611529	E059	1
chr12	110612190	110612255	E091	1
chr12	110612348	110612789	E032,E059,E083,E086,E089,E090,E091,E125	8
chr12	110612818	110612910	E083,E109	2
chr12	110612960	110613569	E059,E083,E089	3
chr12	110613720	110613805	E083	1
chr12	110613874	110614312	E022,E083	2
chr12	110614382	110615055	E017,E050,E055,E056,E059,E080,E081,E082,E083,E084,E086,E088,E089,E090,E092,E093,E098,E100,E120,E121,E123,E125,E126,E128	24
chr12	110615299	110615363	E083	1
chr12	110616695	110616749	E120	1
chr12	110616845	110617505	E006,E017,E028,E055,E056,E057,E059,E086,E100,E114,E117,E119,E120,E121,E125,E126,E127,E128	18
chr12	110617781	110617997	E003,E059,E083,E086,E092,E097,E114,E126,E128	9
chr12	110618087	110619151	E017,E055,E056,E059,E083,E086,E097,E098,E120,E121,E125,E126,E127,E128	14
chr12	110619318	110619368	E082	1
chr12	110619493	110619554	E082	1
chr12	110619587	110619641	E081	1
chr12	110619642	110619774	E126	1
chr12	110620272	110620503	E114,E124	2
chr12	110620577	110620687	E083	1
chr12	110620981	110621628	E021,E022,E059,E083,E086,E114,E120,E126,E127	9
chr12	110621654	110621829	E059,E083	2
chr12	110622212	110622262	E091	1
chr12	110622300	110622350	E085	1
chr12	110622660	110622758	E083,E114	2
chr12	110622873	110622923	E114	1
chr12	110623418	110623492	E127	1
chr12	110623825	110624007	E022,E051,E059,E083,E088,E090,E114,E121,E122	9
chr12	110624010	110624251	E008,E050,E059,E088,E114,E119,E123	7
chr12	110626823	110626971	E114,E127	2
chr12	110627848	110627948	E059	1
chr12	110628122	110628189	E086,E114	2
chr12	110630827	110630901	E083,E084,E085,E114	4
chr12	110630956	110631006	E084	1
chr12	110631042	110631399	E084,E085,E109,E114,E128	5
chr12	110631571	110631624	E114	1
chr12	110631720	110631774	E114	1
chr12	110631778	110631828	E021	1
chr12	110632657	110632700	E086	1
chr12	110633069	110633160	E086	1
chr12	110633247	110633287	E034	1
chr12	110633293	110633346	E097	1
chr12	110633492	110633693	E055,E056,E057,E100,E126	5
chr12	110634344	110634394	E083	1
chr12	110634451	110634501	E032	1
chr12	110634684	110634795	E114,E117,E127	3
chr12	110636132	110636186	E094	1
chr12	110636274	110636529	E017,E055,E056,E080,E097,E125,E128	7
chr12	110636690	110636744	E056	1
chr12	110636981	110638216	E003,E004,E005,E006,E008,E017,E021,E022,E032,E034,E050,E051,E055,E056,E057,E059,E080,E081,E083,E084,E085,E086,E088,E089,E090,E092,E093,E097,E100,E114,E116,E118,E120,E121,E122,E123,E124,E125,E126,E128	40
chr12	110638276	110638410	E056,E080,E082	3
chr12	110639149	110639189	E086	1
chr12	110639557	110639686	E004,E059	2
chr12	110639728	110639988	E059	1
chr12	110640735	110640775	E086	1
chr12	110641046	110641106	E122	1
chr12	110641145	110641211	E046	1
chr12	110641217	110641755	E007,E022,E059,E114,E122	5
chr12	110641902	110642073	E059	1
chr12	110642390	110642440	E021	1
chr12	110642879	110642929	E021	1
chr12	110643029	110643106	E114	1
chr12	110643944	110644018	E029,E114	2
chr12	110644651	110644695	E097	1
chr12	110646032	110646082	E021	1
chr12	110646424	110646500	E017	1
chr12	110646543	110646626	E017	1
chr12	110647060	110647221	E080,E084,E122	3
chr12	110647273	110647374	E080	1
chr12	110647666	110648096	E017,E056,E080,E126	4
chr12	110648478	110648552	E125	1
chr12	110649102	110649156	E100	1
chr12	110649530	110650135	E006,E017,E028,E055,E056,E057,E089,E090,E114,E116,E119,E120,E121,E122,E125,E126,E127,E128	18
chr12	110650181	110650369	E017,E055,E056,E125,E126,E128	6
chr12	110650770	110650820	E114	1
chr12	110651083	110651228	E090,E097,E114	3
chr12	110651327	110651559	E119	1
chr12	110652118	110652460	E059,E097,E114,E127	4
chr12	110652821	110652861	E034	1
chr12	110652884	110652976	E033,E083	2
chr12	110652983	110653039	E007	1
chr12	110653040	110653236	E083,E093,E114	3
chr12	110653291	110653392	E080,E083,E086,E114,E128	5
chr12	110653808	110653852	E097	1
chr12	110655116	110655196	E123	1
chr12	110655856	110656133	E006,E055,E097,E114	4
chr12	110656217	110656402	E006,E088,E097	3
chr12	110656417	110656504	E097,E118	2
chr12	110656761	110656815	E017	1
chr12	110657145	110657195	E022	1
chr12	110657232	110657282	E021	1
chr12	110657285	110657383	E097	1
chr12	110658564	110658641	E114	1
chr12	110658728	110658782	E033	1
chr12	110658877	110658927	E022	1
chr12	110658938	110658988	E114	1
chr12	110659121	110659171	E022	1
chr12	110659444	110659571	E059,E118	2
chr12	110659594	110659786	E059,E083	2
chr12	110659846	110660583	E059,E080,E082,E083,E090,E093,E094,E100,E120,E121,E128	11
chr12	110660884	110660940	E114	1
chr12	110661051	110661130	E100	1
chr12	110661151	110661406	E034,E057,E114	3
chr12	110661441	110663152	E003,E004,E005,E006,E017,E021,E022,E028,E029,E032,E033,E050,E051,E055,E056,E057,E059,E080,E081,E082,E083,E084,E085,E086,E088,E089,E090,E091,E092,E094,E097,E098,E100,E109,E114,E117,E118,E119,E120,E121,E122,E123,E124,E125,E126,E127,E128	47
chr12	110664396	110664499	E032,E059,E083	3
chr12	110664505	110664673	E083,E114	2
chr12	110664755	110665139	E032,E033,E059,E083,E088,E092,E127	7
chr12	110665652	110665733	E083,E090	2
chr12	110665790	110666218	E005,E081,E082,E083,E097	5
chr12	110666458	110666518	E083	1
chr12	110666614	110667560	E050,E080,E081,E082,E083,E089,E090,E094,E097,E114,E120,E121	12
chr12	110667600	110667653	E083	1
chr12	110667726	110667840	E083	1
chr12	110668235	110668404	E059	1
chr12	110668529	110669072	E034,E059,E080,E083,E089,E094,E097,E123	8
chr12	110669083	110669193	E032,E080,E097	3
chr12	110669255	110669533	E080,E083	2
chr12	110670090	110670140	E022	1
chr12	110670508	110670570	E083	1
chr12	110670656	110670743	E083,E086	2
chr12	110671092	110673009	E005,E006,E017,E029,E046,E050,E051,E056,E059,E080,E081,E082,E083,E084,E085,E086,E088,E089,E090,E091,E092,E094,E097,E098,E100,E109,E114,E117,E118,E120,E121,E123,E124,E126	34
chr12	110673043	110673177	E059,E083,E109,E124	4
chr12	110673211	110673647	E006,E022,E029,E034,E059,E083,E089,E090,E097,E124	10
chr12	110674514	110674580	E089,E091	2
chr12	110676841	110677137	E033,E046,E083,E109,E124	5
chr12	110677962	110678192	E004,E005,E017,E021,E022,E057,E083,E086,E091,E114,E120,E121,E125,E128	14
chr12	110678703	110678753	E083	1
chr12	110678787	110678837	E093	1
chr12	110678994	110679044	E046	1
chr12	110679655	110679709	E128	1
chr12	110679875	110679975	E003	1
chr12	110680634	110680684	E022	1
chr12	110680939	110681128	E032,E034,E050,E051,E082,E114,E124	7
chr12	110681156	110681255	E083	1
chr12	110681295	110681402	E083,E120	2
chr12	110682194	110683901	E003,E004,E005,E007,E008,E017,E021,E022,E028,E029,E032,E033,E034,E046,E050,E051,E055,E056,E057,E059,E082,E083,E084,E085,E086,E089,E090,E091,E092,E093,E094,E097,E100,E109,E114,E116,E117,E118,E119,E121,E123,E124,E126,E127	44
chr12	110683926	110684183	E021,E022,E083,E086,E097,E098,E114	7
chr12	110684226	110686565	E005,E006,E007,E017,E022,E028,E032,E050,E055,E057,E081,E082,E083,E084,E085,E086,E088,E089,E090,E091,E092,E093,E094,E097,E098,E100,E109,E114,E118,E119,E120,E121,E123,E125,E127,E128	36
chr12	110686697	110688931	E003,E004,E005,E006,E017,E021,E022,E033,E050,E055,E056,E059,E080,E081,E082,E083,E084,E085,E086,E088,E089,E090,E091,E092,E093,E094,E097,E098,E100,E109,E114,E116,E118,E120,E121,E122,E123,E124,E126,E127	40
chr12	110689230	110689282	E083	1
chr12	110689445	110689525	E083	1
chr12	110689532	110689572	E086	1
chr12	110689873	110689971	E022,E083,E114	3
chr12	110690149	110690312	E083	1
chr12	110690477	110691516	E004,E006,E017,E021,E022,E029,E046,E050,E051,E055,E056,E080,E083,E084,E085,E086,E088,E089,E090,E091,E092,E093,E094,E097,E098,E100,E109,E114,E117,E118,E121,E123,E124,E126,E128	35
chr12	110691547	110691653	E022,E083,E114	3
chr12	110691813	110692122	E029,E055,E091,E097,E117,E124	6
chr12	110692331	110692381	E091	1
chr12	110692518	110692667	E086,E117	2
chr12	110692886	110693229	E021,E084,E085,E086,E109,E119	6
chr12	110693382	110693454	E021,E109	2
chr12	110693808	110694291	E006,E017,E029,E059,E086,E114,E117,E124	8
chr12	110694460	110695329	E005,E006,E008,E021,E022,E028,E029,E032,E046,E050,E051,E080,E083,E084,E085,E086,E088,E089,E090,E091,E097,E098,E100,E109,E114,E118,E119,E123,E124,E125	30
chr12	110695625	110695704	E022,E114	2
chr12	110695794	110696039	E021,E022,E056,E080,E083,E100,E118,E123	8
chr12	110696125	110696326	E080	1
chr12	110696364	110696484	E022,E080	2
chr12	110696489	110696566	E083	1
chr12	110696643	110696719	E083	1
chr12	110696814	110696864	E114	1
chr12	110697231	110697464	E004,E008,E022,E114	4
chr12	110697472	110697522	E114	1
chr12	110697767	110697835	E083	1
chr12	110698133	110698213	E123	1
chr12	110698435	110698572	E083,E127	2
chr12	110699310	110699406	E123	1
chr12	110699825	110700237	E080,E083,E088,E123	4
chr12	110700288	110701123	E003,E006,E017,E028,E029,E050,E055,E056,E057,E080,E083,E084,E085,E088,E089,E090,E091,E092,E097,E114,E117,E118,E119,E123,E124,E125,E127,E128	28
chr12	110701245	110701334	E083,E114	2
chr12	110702744	110702806	E094	1
chr12	110703185	110703288	E083	1
chr12	110703716	110703770	E100	1
chr12	110703795	110705614	E003,E004,E006,E007,E008,E017,E021,E022,E028,E029,E032,E034,E046,E050,E051,E055,E056,E057,E080,E081,E082,E083,E084,E085,E086,E088,E089,E090,E091,E092,E093,E094,E097,E098,E100,E109,E114,E117,E120,E121,E122,E123,E124,E125,E126,E127,E128	47
chr12	110705977	110706027	E021	1
chr12	110706064	110706119	E083,E089	2
chr12	110706355	110706405	E085	1
chr12	110706430	110706484	E128	1
chr12	110706622	110706672	E090	1
chr12	110706999	110707078	E022	1
chr12	110707116	110708911	E003,E004,E005,E006,E007,E008,E017,E021,E022,E028,E032,E034,E050,E055,E056,E057,E059,E080,E081,E082,E083,E084,E086,E088,E089,E090,E091,E092,E093,E094,E097,E098,E100,E109,E114,E117,E118,E119,E120,E121,E122,E123,E124,E125,E126,E127,E128	47
chr12	110709003	110709047	E080	1
chr12	110709352	110709609	E022,E059,E083,E090,E114	5
chr12	110709651	110709980	E005,E006,E022,E055,E056,E059,E083,E086,E100,E114,E117,E120,E123,E125,E126,E127	16
chr12	110710042	110710117	E034	1
chr12	110710207	110710330	E123	1
chr12	110710393	110710494	E008,E125	2
chr12	110711017	110711150	E117	1
chr12	110711161	110711397	E004,E005,E006,E017,E021,E055,E059,E086,E100,E114,E117,E118,E120,E121,E127,E128	16
chr12	110711720	110711952	E004,E008,E034,E090,E123	5
chr12	110711980	110712030	E114	1
chr12	110712116	110712229	E007,E127	2
chr12	110713033	110713083	E083	1
chr12	110713215	110713269	E022	1
chr12	110714060	110714151	E032	1
chr12	110714201	110714269	E034	1
chr12	110714528	110714568	E086	1
chr12	110714570	110714673	E022,E083,E114	3
chr12	110714713	110714774	E121	1
chr12	110714835	110714935	E083,E097,E100	3
chr12	110715014	110715064	E089	1
chr12	110715286	110715644	E022,E032,E046,E055,E057,E059,E082,E083,E089,E114,E116,E118,E123	13
chr12	110715697	110716386	E007,E021,E055,E081,E082,E083,E097,E114,E118,E123	10
chr12	110716408	110716507	E034,E083,E097	3
chr12	110716511	110716561	E032	1
chr12	110716769	110716819	E022	1
chr12	110716973	110717083	E021,E082,E086,E097	4
chr12	110717220	110722375	E003,E004,E005,E006,E007,E008,E017,E021,E022,E028,E029,E032,E033,E034,E046,E050,E051,E055,E056,E057,E059,E080,E081,E082,E083,E084,E085,E086,E088,E089,E090,E091,E092,E093,E094,E097,E098,E100,E109,E114,E116,E117,E118,E119,E120,E121,E122,E123,E124,E125,E126,E127,E128	53
chr12	110722417	110723116	E007,E029,E032,E046,E056,E080,E083,E090,E100,E114,E116,E119,E120,E121,E123,E124,E126,E127	18
chr12	110723176	110723742	E022,E032,E034,E051,E083,E109,E114,E116,E125,E127	10
chr12	110723875	110723949	E127	1
chr12	110723963	110724290	E022,E083,E114,E123,E124,E127	6
chr12	110724320	110724463	E083,E124,E127	3
chr12	110724497	110724816	E017,E029,E033,E034,E055,E056,E057,E083,E097,E098,E100,E109,E114,E116,E124,E126,E127,E128	18
chr12	110725044	110725486	E059,E083,E085,E114,E116,E121,E125,E127	8
chr12	110725621	110725675	E127	1
chr12	110725735	110726357	E028,E032,E057,E083,E100,E109,E114,E116,E119,E126,E127	11
chr12	110726486	110728093	E004,E006,E007,E021,E028,E034,E055,E056,E057,E059,E080,E083,E085,E086,E088,E089,E091,E092,E094,E100,E114,E116,E117,E119,E120,E121,E122,E123,E125,E126,E127,E128	32
chr12	110728132	110728236	E127	1
chr12	110728315	110728665	E021,E127	2
chr12	110729070	110729173	E127	1
chr12	110729316	110729442	E127	1
chr12	110729483	110729562	E083,E127	2
chr12	110729980	110730121	E114,E127	2
chr12	110730411	110730667	E032,E046,E093,E100,E116,E127	6
chr12	110730846	110730915	E127	1
chr12	110731379	110731538	E006,E100,E116,E124,E127	5
chr12	110731574	110731630	E127	1
chr12	110731753	110731868	E116,E127	2
chr12	110732266	110732506	E021,E080,E083,E086,E098,E100,E114,E118	8
chr12	110732685	110732751	E127	1
chr12	110732833	110732873	E086	1
chr12	110732996	110733117	E080,E083	2
chr12	110733153	110733407	E050,E059,E080,E083,E100,E109,E114,E127,E128	9
chr12	110733505	110733901	E006,E059,E080,E083,E093,E100,E114,E119,E123,E127	10
chr12	110734088	110734184	E080,E127	2
chr12	110734398	110734606	E033,E114,E127	3
chr12	110734858	110735441	E083,E086,E097,E098,E114,E120,E121,E124,E127,E128	10
chr12	110735526	110735576	E055	1
chr12	110735762	110735904	E021,E127	2
chr12	110735956	110736180	E055,E056,E059,E092,E122,E127	6
chr12	110736380	110736434	E127	1
chr12	110736622	110736672	E114	1
chr12	110736876	110736935	E114	1
chr12	110737171	110737280	E032,E083	2
chr12	110737517	110737611	E100	1
chr12	110737613	110737663	E022	1
chr12	110737837	110737959	E017,E022,E050,E083,E100,E114	6
chr12	110738030	110738441	E022,E033,E051,E083,E097,E100,E116,E119,E127	9
chr12	110738514	110738628	E100,E114	2
chr12	110738671	110738798	E017,E046,E055,E114,E121,E122,E127	7
chr12	110738960	110739645	E004,E021,E022,E028,E034,E046,E050,E055,E056,E057,E059,E082,E083,E084,E088,E089,E090,E091,E093,E100,E114,E116,E120,E121,E122,E123,E125,E126,E127,E128	30
chr12	110739873	110740046	E056,E124,E127	3
chr12	110740116	110740206	E127	1
chr12	110740518	110740568	E083	1
chr12	110740672	110741022	E021,E022,E051,E055,E056,E094,E100,E114,E122,E127	10
chr12	110741077	110741196	E114,E127	2
chr12	110741521	110742671	E017,E028,E029,E034,E046,E055,E056,E057,E059,E097,E098,E100,E114,E116,E117,E119,E120,E121,E122,E124,E125,E126,E127,E128	24
chr12	110742756	110742806	E017	1
chr12	110743025	110743329	E006,E017,E021,E022,E034,E059,E083,E114,E116,E123,E124	11
chr12	110743408	110743496	E093,E127	2
chr12	110743843	110743897	E127	1
chr12	110744175	110744532	E046,E057,E059,E114,E127	5
chr12	110744636	110745811	E006,E017,E021,E022,E028,E034,E046,E051,E055,E056,E057,E059,E083,E093,E100,E114,E116,E119,E120,E121,E125,E126,E127,E128	24
chr12	110746085	110746251	E021,E046,E083,E084,E100,E123	6
chr12	110746544	110746584	E034	1
chr12	110746749	110746925	E055,E056,E114,E127	4
chr12	110747264	110747393	E059,E098	2
chr12	110747625	110747707	E021,E034	2
chr12	110747783	110747897	E114	1
chr12	110748070	110748561	E006,E017,E022,E050,E051,E055,E059,E080,E083,E086,E088,E089,E090,E092,E098,E100,E114,E119,E122,E123,E127,E128	22
chr12	110748612	110749177	E004,E006,E017,E055,E056,E080,E083,E084,E085,E100,E109,E114,E116,E118,E119,E123,E127	17
chr12	110749804	110750035	E056,E083,E100,E114,E118	5
chr12	110750041	110751161	E003,E004,E006,E017,E021,E022,E028,E029,E033,E034,E046,E050,E051,E055,E056,E057,E059,E080,E083,E085,E086,E088,E090,E091,E094,E097,E098,E100,E109,E114,E116,E117,E119,E120,E121,E122,E123,E124,E125,E126,E127,E128	42
chr12	110751222	110751319	E091,E100	2
chr12	110751363	110751463	E006,E100,E127	3
chr12	110751560	110751695	E100	1
chr12	110751737	110751793	E100	1
chr12	110751976	110752685	E006,E017,E028,E029,E046,E050,E055,E056,E057,E059,E080,E084,E085,E091,E100,E109,E114,E116,E117,E118,E119,E120,E121,E122,E123,E124,E125,E126,E127,E128	30
chr12	110752881	110753169	E006,E059,E080,E091,E127	5
chr12	110753226	110753320	E100	1
chr12	110753332	110753456	E022,E127	2
chr12	110753580	110753624	E097	1
chr12	110753796	110753883	E114	1
chr12	110753940	110754038	E022,E081	2
chr12	110754276	110755180	E006,E017,E022,E028,E029,E034,E046,E050,E051,E055,E056,E057,E059,E080,E083,E084,E088,E089,E090,E094,E097,E100,E114,E116,E119,E120,E121,E123,E124,E125,E126,E127,E128	33
chr12	110755202	110755345	E006,E017,E056	3
chr12	110755489	110756426	E005,E006,E017,E028,E034,E055,E056,E057,E059,E083,E086,E088,E089,E090,E092,E094,E097,E098,E100,E109,E114,E119,E120,E121,E122,E125,E126,E127,E128	29
chr12	110756701	110756764	E032,E086	2
chr12	110756861	110756921	E003	1
chr12	110756947	110757001	E127	1
chr12	110757058	110757203	E080,E127	2
chr12	110757213	110757318	E083,E127	2
chr12	110757492	110757546	E127	1
chr12	110757720	110757856	E097,E127	2
chr12	110758011	110758349	E090,E123,E127	3
chr12	110758384	110758751	E006,E083,E084,E085,E086,E094,E097,E109,E114,E118,E119,E123,E127	13
chr12	110758828	110758889	E083	1
chr12	110758960	110759248	E091,E119,E127	3
chr12	110759424	110759747	E007,E021,E055,E059,E083,E091,E100,E114,E120,E121,E127	11
chr12	110760179	110760303	E055,E080,E100,E114,E116	5
chr12	110760399	110760449	E046	1
chr12	110760759	110760813	E100	1
chr12	110761263	110761380	E022,E100,E127	3
chr12	110761488	110761584	E080	1
chr12	110761618	110761694	E034,E127	2
chr12	110761752	110761883	E097,E127	2
chr12	110762058	110762243	E022,E084,E085,E127	4
chr12	110762664	110762744	E007,E021	2
chr12	110763001	110763059	E127	1
chr12	110763213	110763266	E022	1
chr12	110763449	110763573	E056,E127	2
chr12	110763704	110763772	E022	1
chr12	110763979	110764269	E034,E080,E082,E083,E086,E097,E100,E114,E127	9
chr12	110764412	110764496	E127	1
chr12	110764539	110764658	E127	1
chr12	110764836	110764940	E083,E127	2
chr12	110765074	110765134	E125	1
chr12	110765158	110765465	E022,E083,E097,E100,E114	5
chr12	110765534	110765871	E017,E051,E059,E083,E091,E093,E114,E127	8
chr12	110766198	110766258	E127	1
chr12	110766324	110766374	E091	1
chr12	110766453	110766718	E021,E059,E083,E100,E114,E127	6
chr12	110766785	110767070	E059,E080,E083,E114,E127	5
chr12	110767253	110767303	E021	1
chr12	110767441	110767511	E083,E085	2
chr12	110767582	110767771	E050,E094,E119,E124,E127	5
chr12	110768032	110768161	E051,E100,E123,E127	4
chr12	110768217	110768284	E127	1
chr12	110768302	110768794	E004,E006,E008,E017,E021,E022,E028,E029,E050,E051,E055,E056,E057,E059,E080,E081,E082,E083,E091,E097,E098,E100,E114,E116,E117,E119,E120,E121,E124,E125,E126,E127,E128	33
chr12	110769782	110769859	E090	1
chr12	110769908	110770040	E006,E127	2
chr12	110770061	110770212	E034,E114,E116,E127	4
chr12	110771205	110771289	E022,E083,E124	3
chr12	110771446	110771583	E033,E127	2
chr12	110771972	110772052	E123	1
chr12	110772111	110772191	E059	1
chr12	110772226	110772343	E127	1
chr12	110772684	110773047	E021,E033,E034,E050,E114,E127	6
chr12	110773052	110773196	E005,E082,E127	3
chr12	110773336	110773975	E004,E006,E021,E022,E029,E050,E055,E057,E080,E093,E100,E120,E121,E124,E127	15
chr12	110774013	110774191	E083,E100,E114	3
chr12	110774196	110774276	E059	1
chr12	110774319	110774474	E021,E046,E086,E100,E127	5
chr12	110774512	110775263	E021,E029,E032,E034,E046,E056,E080,E083,E091,E092,E094,E097,E098,E100,E114,E116,E120,E121,E126,E127,E128	21
chr12	110775291	110775377	E114	1
chr12	110775729	110775840	E021,E032	2
chr12	110775895	110775955	E114	1
chr12	110776091	110776144	E097	1
chr12	110776171	110776365	E006,E109,E114,E118,E123,E127	6
chr12	110776543	110777869	E003,E004,E006,E007,E008,E017,E021,E022,E028,E032,E033,E034,E046,E050,E051,E055,E057,E059,E081,E082,E083,E086,E088,E090,E091,E092,E093,E094,E097,E098,E100,E109,E114,E116,E117,E119,E120,E121,E123,E125,E126,E127	42
chr12	110778332	110779099	E017,E021,E022,E028,E057,E082,E091,E092,E100,E114,E119,E121,E125,E126,E127,E128	16
chr12	110779370	110779478	E017,E056,E086,E100,E120,E125,E128	7
chr12	110779578	110779658	E119	1
chr12	110779669	110779778	E003	1
chr12	110779947	110779997	E082	1
chr12	110779999	110780146	E033,E046,E082,E091,E118	5
chr12	110780148	110780225	E046	1
chr12	110780305	110780453	E051,E083,E086,E097,E114	5
chr12	110780701	110780751	E032	1
chr12	110781001	110781198	E082,E089,E127	3
chr12	110781399	110781464	E055,E127	2
chr12	110781517	110781571	E127	1
chr12	110781733	110782280	E022,E028,E032,E046,E051,E057,E088,E100,E114,E116,E127	11
chr12	110782283	110782374	E032,E100,E114	3
chr12	110782381	110783713	E005,E021,E028,E029,E032,E050,E057,E080,E083,E084,E085,E086,E088,E089,E090,E091,E092,E093,E094,E097,E098,E100,E109,E114,E118,E119,E121,E124,E127	29
chr12	110783735	110784234	E004,E007,E008,E017,E021,E022,E046,E050,E059,E083,E086,E089,E090,E091,E097,E114,E120,E126,E127	19
chr12	110784486	110784536	E085	1
chr12	110784593	110784665	E034	1
chr12	110784762	110784812	E114	1
chr12	110785137	110785624	E017,E021,E034,E046,E051,E055,E059,E092,E100,E116,E124,E127	12
chr12	110785666	110785885	E003,E021,E022,E083,E097,E118	6
chr12	110786027	110786219	E034,E059,E091,E100,E114,E123,E124	7
chr12	110786240	110786581	E007,E032,E050,E051,E092,E093,E100,E114,E120,E124,E125,E127	12
chr12	110786695	110788569	E003,E004,E006,E007,E017,E021,E022,E028,E029,E032,E033,E034,E046,E050,E051,E055,E056,E057,E059,E080,E083,E084,E085,E086,E088,E089,E090,E091,E092,E093,E097,E100,E114,E116,E117,E118,E120,E121,E123,E124,E127,E128	42
chr12	110788701	110788751	E050	1
chr12	110788761	110788905	E083,E127	2
chr12	110788939	110789104	E021,E050,E083	3
chr12	110789118	110789441	E003,E017,E021,E034,E055,E057,E083,E100,E114,E119,E122,E123	12
chr12	110790009	110790146	E021,E022,E055,E082,E083,E114,E119	7
chr12	110790198	110792361	E005,E006,E007,E017,E021,E022,E029,E032,E034,E050,E051,E055,E056,E059,E080,E081,E082,E083,E084,E086,E088,E090,E093,E094,E097,E098,E100,E109,E114,E117,E119,E120,E122,E123,E124,E125,E127,E128	38
chr12	110792387	110793321	E003,E004,E005,E006,E008,E017,E021,E022,E028,E029,E032,E033,E034,E046,E050,E051,E055,E056,E057,E059,E080,E082,E083,E085,E089,E091,E093,E097,E100,E109,E114,E116,E117,E118,E120,E122,E123,E124,E125,E126,E127,E128	42
chr12	110794337	110794490	E017,E022,E032,E100	4
chr12	110795032	110795090	E050	1
chr12	110795099	110795295	E055,E056,E057,E086,E126	5
chr12	110795500	110795587	E100	1
chr12	110795676	110795737	E082,E114	2
chr12	110795754	110795831	E022	1
chr12	110796042	110796169	E051,E119	2
chr12	110796224	110796616	E003,E004,E005,E006,E008,E017,E021,E022,E029,E032,E046,E050,E051,E055,E056,E059,E080,E081,E082,E083,E089,E090,E092,E098,E109,E114,E117,E122,E123,E124,E126	31
chr12	110797761	110797811	E089	1
chr12	110798998	110799084	E021	1
chr12	110799113	110799250	E124	1
chr12	110800020	110800102	E050,E123	2
chr12	110800508	110800687	E017,E114,E117,E123	4
chr12	110801536	110801626	E007	1
chr12	110802251	110802301	E114	1
chr12	110803199	110803383	E050	1
chr12	110803388	110803577	E006,E050,E051,E080,E086,E088,E091,E117	8
chr12	110803612	110804290	E003,E004,E008,E021,E022,E032,E034,E051,E083,E086,E088,E089,E097,E100,E114,E118,E123,E124	18
chr12	110804310	110805565	E003,E004,E005,E006,E007,E008,E017,E021,E022,E032,E050,E051,E055,E056,E080,E081,E082,E083,E084,E085,E086,E088,E089,E090,E092,E093,E094,E097,E100,E114,E116,E118,E123,E124	34
chr12	110805810	110805860	E032	1
chr12	110806252	110806921	E032,E033,E050,E051,E055,E056,E059,E081,E082,E089,E090,E116,E117,E120,E121,E123,E126,E127	18
chr12	110807290	110807370	E100,E123	2
chr12	110807435	110807513	E080,E100	2
chr12	110807651	110807758	E114	1
chr12	110807824	110808160	E021,E032,E057,E097,E100,E114,E117,E123,E127,E128	10
chr12	110808191	110808281	E057	1
chr12	110808283	110809972	E003,E004,E008,E021,E022,E028,E032,E033,E050,E051,E055,E057,E059,E080,E083,E088,E089,E090,E091,E092,E093,E094,E100,E109,E114,E116,E118,E119,E120,E121,E123,E126,E127	33
chr12	110810012	110810162	E083,E091,E098,E114,E127	5
chr12	110810187	110810249	E022	1
chr12	110810305	110810444	E003,E086,E089	3
chr12	110810799	110811954	E003,E021,E022,E032,E055,E057,E080,E083,E088,E089,E090,E091,E092,E093,E097,E098,E100,E114,E120,E121,E126,E127,E128	23
chr12	110812010	110812060	E055	1
chr12	110812163	110812321	E055,E056,E100,E120,E121,E126	6
chr12	110812629	110812728	E007,E114	2
chr12	110813003	110813043	E034	1
chr12	110813080	110813163	E089,E100,E114	3
chr12	110813181	110813296	E093,E122	2
chr12	110813767	110813850	E022	1
chr12	110813917	110813987	E032	1
chr12	110814965	110815162	E022,E028,E050,E057,E082,E083,E086,E088,E089,E090,E093,E114,E119,E127	14
chr12	110815177	110815392	E005,E050,E057,E089,E124	5
chr12	110815461	110815684	E021,E022,E086,E089,E097,E127	6
chr12	110815732	110815845	E007,E124	2
chr12	110816135	110816589	E022,E059,E124,E125,E126	5
chr12	110816686	110816746	E003	1
chr12	110816934	110817420	E021,E022,E056,E059,E080,E090,E097,E098,E100,E120,E121,E124,E126	13
chr12	110817468	110817898	E007,E017,E055,E056,E080,E093,E100,E120,E121,E126	10
chr12	110819433	110819548	E021	1
chr12	110819598	110819740	E080,E127	2
chr12	110820045	110820138	E127	1
chr12	110820656	110820719	E017	1
chr12	110822069	110822322	E004,E006,E028,E050,E055,E056,E057,E080,E109,E114,E116,E117,E120,E121,E125,E126,E128	17
chr12	110822509	110822776	E006,E007,E034,E050,E051,E080,E089,E091,E123	9
chr12	110823173	110823213	E034	1
chr12	110823361	110823435	E022,E033	2
chr12	110823453	110823503	E088	1
chr12	110823609	110823659	E088	1
chr12	110823803	110824013	E055,E056,E088,E089,E100,E120	6
chr12	110824126	110824253	E123	1
chr12	110824476	110824526	E022	1
chr12	110824665	110824895	E056,E080,E088	3
chr12	110824897	110824996	E055,E080	2
chr12	110825406	110825456	E091	1
chr12	110825753	110825803	E021	1
chr12	110827271	110827348	E017,E127	2
chr12	110828196	110828321	E059,E083,E123	3
chr12	110829345	110829452	E022,E034,E046	3
chr12	110830019	110830069	E046	1
chr12	110830466	110830520	E098	1
chr12	110830522	110830572	E017	1
chr12	110832964	110833057	E022,E083	2
chr12	110833202	110833306	E114,E127	2
chr12	110833924	110833974	E021	1
chr12	110834092	110834172	E123	1
chr12	110835383	110835455	E089	1
chr12	110836077	110836157	E123	1
chr12	110836249	110836299	E046	1
chr12	110836997	110837047	E021	1
chr12	110837128	110837178	E022	1
chr12	110837229	110837491	E055,E056,E123,E126	4
chr12	110838059	110838118	E046	1
chr12	110838399	110838603	E021,E033,E046,E083,E114	5
chr12	110838721	110838771	E022	1
chr12	110839063	110839205	E114,E116,E123	3
chr12	110839239	110839331	E032	1
chr12	110839335	110839461	E034,E118	2
chr12	110840171	110840277	E021,E022,E123	3
chr12	110840412	110840615	E022,E029,E033,E051,E055,E056,E059,E083,E089,E091,E092,E093,E100,E109,E114,E116,E118,E119,E120,E121,E123,E126,E127	23
chr12	110840662	110840729	E046,E091	2
chr12	110840790	110842608	E003,E004,E005,E006,E007,E008,E017,E021,E022,E028,E029,E032,E033,E034,E046,E050,E051,E055,E056,E057,E059,E080,E081,E082,E083,E084,E085,E086,E088,E089,E090,E091,E092,E093,E094,E097,E098,E100,E109,E114,E116,E117,E118,E119,E120,E121,E122,E123,E124,E125,E126,E127,E128	53
chr12	110842665	110842789	E034,E093	2
chr12	110842874	110842964	E021,E034	2
chr12	110843008	110843215	E005,E032,E116,E123	4
chr12	110843243	110843283	E086	1
chr12	110843310	110843406	E032,E123	2
chr12	110844393	110844485	E005,E021	2
chr12	110844531	110844585	E100	1
chr12	110845009	110845110	E123,E126	2
chr12	110845232	110845312	E123	1
chr12	110845327	110845441	E028	1
chr12	110845855	110845977	E004	1
chr12	110845983	110846033	E021	1
chr12	110846536	110846826	E007,E123	2
chr12	110847149	110847270	E032,E123	2
chr12	110847337	110847620	E123	1
chr12	110847883	110847966	E021	1
chr12	110848002	110848243	E120,E121,E125,E128	4
chr12	110848345	110848499	E003	1
chr12	110848694	110848752	E022	1
chr12	110849757	110849828	E032	1
chr12	110850802	110850949	E022,E119	2
chr12	110854335	110854513	E086,E091,E114	3
chr12	110854597	110854656	E091	1
chr12	110854779	110855381	E022,E029,E032,E033,E046,E050,E051,E114,E123,E124	10
chr12	110855443	110855885	E007,E032,E123,E124	4
chr12	110856110	110856492	E005,E046,E091,E123	4
chr12	110856636	110856800	E123,E124	2
chr12	110858837	110860704	E006,E007,E021,E022,E050,E055,E056,E080,E081,E082,E089,E090,E092,E097,E123,E126	16
chr12	110860879	110860998	E124	1
chr12	110861371	110861425	E033	1
chr12	110861432	110861498	E114	1
chr12	110861583	110861633	E109	1
chr12	110862084	110862413	E003,E004,E007,E021,E022,E056,E120,E121,E126	9
chr12	110862455	110862678	E003,E004,E008,E021,E100,E123	6
chr12	110862711	110862786	E021	1
chr12	110862797	110863055	E021,E022,E097,E123	4
chr12	110864110	110864673	E006,E017,E032,E033,E046,E055,E056,E080,E086,E089,E090,E092,E123,E126	14
chr12	110864891	110865027	E126	1
chr12	110865081	110865184	E055,E056,E126	3
chr12	110865860	110865951	E032	1
chr12	110866648	110866698	E022	1
chr12	110866806	110866859	E021,E022	2
chr12	110867061	110867220	E003,E007,E021,E098,E123	5
chr12	110867843	110867953	E003,E089,E090,E114,E122	5
chr12	110868075	110868322	E033,E055,E082,E083,E088,E089,E090,E093,E114,E119,E122	11
chr12	110868805	110868912	E006,E032,E034,E091	4
chr12	110868975	110870584	E003,E004,E005,E006,E007,E008,E017,E021,E022,E028,E029,E032,E033,E034,E046,E050,E051,E055,E056,E057,E059,E080,E081,E082,E083,E084,E085,E086,E088,E089,E090,E091,E092,E093,E094,E097,E098,E100,E109,E114,E116,E117,E118,E119,E120,E121,E122,E123,E124,E125,E126,E127,E128	53
chr12	110870852	110871305	E021,E050,E051,E055,E082,E083,E086,E091,E092,E100,E114,E116,E118,E123	14
chr12	110871408	110871458	E021	1
chr12	110871501	110871581	E022	1
chr12	110871598	110871666	E050,E086	2
chr12	110871672	110871722	E082	1
chr12	110872549	110872589	E086	1
chr12	110873837	110873887	E051	1
chr12	110874054	110874435	E006,E017,E050,E055,E056,E059,E080,E097,E114,E120,E121,E122,E123,E125,E126,E127	16
chr12	110874570	110874643	E056,E088	2
chr12	110874679	110874833	E114,E123,E127	3
chr12	110875037	110875137	E127	1
chr12	110875615	110875755	E022,E127	2
chr12	110875979	110876080	E034	1
chr12	110877022	110877119	E033	1
chr12	110877167	110877226	E007	1
chr12	110877324	110877417	E086	1
chr12	110877551	110877663	E021,E033,E128	3
chr12	110877705	110877785	E116	1
chr12	110877995	110878035	E034	1
chr12	110878160	110878200	E034	1
chr12	110878879	110878976	E017,E092,E097	3
chr12	110878992	110879046	E128	1
chr12	110880510	110880550	E034	1
chr12	110880712	110880875	E006,E021,E022,E116	4
chr12	110881795	110881845	E022	1
chr12	110882376	110882456	E116	1
chr12	110882806	110882896	E032,E033,E046,E127	4
chr12	110882923	110883055	E022,E032	2
chr12	110883353	110883434	E116	1
chr12	110883918	110884019	E116,E124	2
chr12	110884098	110884198	E032	1
chr12	110884245	110884311	E114	1
chr12	110884421	110884475	E100	1
chr12	110884629	110884673	E097	1
chr12	110884724	110884769	E097	1
chr12	110884791	110884901	E032,E116	2
chr12	110884928	110884988	E006	1
chr12	110885080	110885350	E032,E033,E034,E051,E109,E116,E123,E127	8
chr12	110885762	110885905	E032,E127	2
chr12	110885948	110886039	E116	1
chr12	110886062	110886199	E033,E034,E050	3
chr12	110886218	110886378	E116	1
chr12	110886416	110886628	E032,E100,E116	3
chr12	110886866	110887168	E007,E032,E033,E034,E046,E050,E088,E097,E116,E124	10
chr12	110887245	110889265	E003,E004,E005,E006,E007,E008,E017,E021,E022,E028,E029,E032,E033,E034,E046,E050,E051,E055,E056,E057,E059,E080,E081,E082,E083,E084,E085,E086,E088,E089,E090,E091,E092,E093,E094,E097,E098,E100,E109,E114,E116,E117,E118,E119,E120,E121,E122,E123,E124,E125,E126,E127,E128	53
chr12	110889532	110889596	E007,E034	2
chr12	110889672	110889712	E086	1
chr12	110889717	110889851	E032,E098,E123	3
chr12	110890251	110890297	E034	1
chr12	110891268	110891318	E021	1
chr12	110891431	110891501	E032	1
chr12	110891627	110891681	E127	1
chr12	110891772	110891852	E123	1
chr12	110891915	110891985	E118	1
chr12	110892105	110892171	E097	1
chr12	110892913	110892953	E086	1
chr12	110893233	110893290	E022	1
chr12	110893366	110893467	E119	1
chr12	110893513	110893893	E029,E032,E033,E046,E050,E051,E089,E090,E091,E093,E097,E100,E116,E124	14
chr12	110894025	110894110	E029,E100	2
chr12	110894256	110894848	E029,E032,E033,E046,E050,E051,E056,E082,E089,E090,E093,E098,E100,E114,E116,E120,E123,E124	18
chr12	110894910	110895191	E032,E116	2
chr12	110895230	110895489	E017,E029,E032,E100,E116,E127	6
chr12	110895541	110895684	E116	1
chr12	110896655	110896792	E059,E127	2
chr12	110898168	110898411	E123	1
chr12	110898417	110898467	E022	1
chr12	110899226	110899280	E127	1
chr12	110899777	110899827	E083	1
chr12	110899829	110899873	E097	1
chr12	110900122	110900172	E022	1
chr12	110900877	110900926	E034	1
chr12	110900955	110901009	E100	1
chr12	110901617	110901667	E046	1
chr12	110901688	110901749	E007,E033	2
chr12	110902068	110902108	E034	1
chr12	110902135	110902191	E093	1
chr12	110902217	110902267	E046	1
chr12	110902687	110902833	E034,E097,E120,E121	4
chr12	110902851	110902901	E091	1
chr12	110902945	110902995	E046	1
chr12	110903308	110903348	E034	1
chr12	110903414	110903498	E084,E114	2
chr12	110903648	110903991	E100,E123	2
chr12	110904026	110904126	E032,E034,E123	3
chr12	110904135	110904221	E032	1
chr12	110904261	110904326	E034	1
chr12	110904374	110904434	E097,E100	2
chr12	110904606	110904695	E005,E083,E123	3
chr12	110904741	110905118	E007,E022,E050,E051,E082,E086,E097,E100,E116,E123,E124	11
chr12	110905320	110907433	E003,E004,E005,E006,E007,E008,E017,E021,E022,E028,E029,E032,E033,E034,E046,E050,E051,E055,E056,E057,E059,E080,E081,E082,E083,E084,E085,E086,E088,E089,E090,E091,E092,E093,E094,E097,E098,E100,E109,E114,E116,E117,E118,E119,E120,E121,E122,E123,E124,E125,E126,E127,E128	53
chr12	110907469	110907920	E021,E022,E032,E034,E046,E050,E051,E081,E086,E090,E091,E093,E097,E100,E114,E116,E118,E123	18
chr12	110908043	110908123	E123	1
chr12	110908127	110908258	E021,E097,E100	3
chr12	110908266	110908316	E083	1
chr12	110908415	110908507	E022,E086,E091	3
chr12	110909150	110909190	E086	1
chr12	110909281	110909331	E032	1
chr12	110909522	110909632	E081,E088,E097,E100	4
chr12	110910266	110910310	E097	1
chr12	110911452	110911521	E082	1
chr12	110911662	110911748	E082	1
chr12	110912798	110912894	E097	1
chr12	110913295	110913522	E006,E017,E021,E050,E091	5
chr12	110913538	110913588	E017	1
chr12	110913872	110913957	E098	1
chr12	110914351	110914405	E127	1
chr12	110914564	110914651	E097	1
chr12	110914799	110914849	E032	1
chr12	110915136	110915180	E097	1
chr12	110915426	110915568	E057,E091,E097	3
chr12	110916064	110916150	E055	1
chr12	110916386	110916436	E051	1
chr12	110917096	110917146	E021	1
chr12	110917807	110917851	E097	1
chr12	110918454	110918531	E114	1
chr12	110918833	110918877	E097	1
chr12	110919036	110919125	E046,E128	2
chr12	110919381	110919448	E100	1
chr12	110919748	110919792	E097	1
chr12	110922120	110922224	E021,E055,E056,E091	4
chr12	110922819	110922869	E021	1
chr12	110922947	110922987	E086	1
chr12	110923054	110923119	E021,E032	2
chr12	110923670	110923786	E123	1
chr12	110923840	110923984	E055,E125,E127	3
chr12	110924034	110924099	E128	1
chr12	110924480	110924534	E081	1
chr12	110924678	110924728	E017	1
chr12	110925486	110925550	E034	1
chr12	110925884	110925934	E021	1
chr12	110926485	110926550	E034	1
chr12	110926865	110927036	E046,E091,E123	3
chr12	110927539	110927782	E017,E114,E117,E121,E127	5
chr12	110929831	110929885	E127	1
chr12	110929992	110930046	E127	1
chr12	110930472	110930563	E100	1
chr12	110930834	110930968	E056,E127	2
chr12	110932580	110932637	E021	1
chr12	110933324	110933365	E086	1
chr12	110933379	110933442	E100	1
chr12	110934048	110934098	E021	1
chr12	110934130	110934204	E100	1
chr12	110936287	110936395	E100,E119	2
chr12	110936756	110937482	E006,E017,E021,E022,E028,E029,E033,E034,E050,E051,E055,E056,E057,E059,E080,E084,E085,E090,E091,E094,E097,E100,E109,E114,E116,E117,E118,E119,E120,E121,E123,E124,E125,E126,E127,E128	36
chr12	110937512	110937587	E118	1
chr12	110937590	110937654	E124	1
chr12	110937937	110938018	E017,E123	2
chr12	110938216	110938580	E032,E046,E117,E123	4
chr12	110938615	110938676	E100	1
chr12	110938818	110938908	E022,E123	2
chr12	110939013	110940808	E003,E004,E005,E006,E007,E008,E017,E021,E022,E028,E029,E032,E033,E034,E046,E050,E051,E055,E056,E057,E059,E080,E081,E082,E083,E084,E085,E086,E088,E089,E090,E091,E092,E093,E094,E097,E098,E100,E109,E114,E116,E117,E118,E119,E120,E121,E122,E123,E124,E125,E126,E127,E128	53
chr12	110940935	110941006	E097,E100	2
chr12	110941073	110941152	E034,E082,E097	3
chr12	110941167	110941436	E007,E032,E046,E083,E097,E114,E122,E123	8
chr12	110941510	110941557	E034	1
chr12	110941562	110941700	E032,E123	2
chr12	110941725	110941904	E123	1
chr12	110942327	110942393	E003,E097	2
chr12	110942394	110942554	E021,E033,E123	3
chr12	110943420	110943500	E123	1
chr12	110945651	110945776	E057	1
chr12	110945878	110946331	E003,E004,E017,E032,E034,E057,E091,E116,E117,E123,E127	11
chr12	110947420	110947550	E021	1
chr12	110947632	110947719	E056	1
chr12	110947920	110947990	E055	1
chr12	110948390	110948440	E021	1
chr12	110948650	110948704	E127	1
chr12	110949204	110949284	E116	1
chr12	110949309	110949415	E017,E123	2
chr12	110949441	110949491	E022	1
chr12	110950233	110950995	E003,E004,E006,E007,E008,E017,E021,E022,E028,E029,E032,E033,E034,E046,E050,E051,E055,E056,E057,E059,E080,E081,E082,E083,E084,E085,E086,E088,E089,E090,E091,E092,E093,E094,E097,E098,E100,E109,E114,E116,E117,E118,E119,E120,E121,E122,E123,E124,E125,E126,E127,E128	52
chr12	110951271	110951311	E034	1
chr12	110951411	110951461	E114	1
chr12	110951878	110951928	E091	1
chr12	110952339	110952389	E083	1
chr12	110953678	110953728	E082	1
chr12	110954838	110954888	E007	1
chr12	110957436	110957486	E021	1
chr12	110957600	110957720	E057	1
chr12	110957923	110958019	E080,E119	2
chr12	110958419	110958471	E083,E086	2
chr12	110958830	110958931	E017,E055,E056	3
chr12	110959057	110959107	E021	1
chr12	110959253	110959338	E123	1
chr12	110960100	110960150	E083	1
chr12	110960354	110960404	E032	1
chr12	110961380	110961543	E116	1
chr12	110961728	110961796	E083	1
chr12	110961836	110962015	E032,E083	2
chr12	110963404	110963460	E091	1
chr12	110964120	110964505	E032,E083,E093,E100	4
chr12	110965080	110965144	E083,E114	2
chr12	110965209	110965259	E007	1
chr12	110965304	110965358	E034	1
chr12	110965371	110965612	E083,E091,E098,E114	4
chr12	110965671	110965749	E100	1
chr12	110965758	110965825	E032,E091	2
chr12	110965843	110965954	E109	1
chr12	110966011	110966071	E032	1
chr12	110966073	110966151	E114	1
chr12	110966223	110966553	E021,E055,E116,E127	4
chr12	110966806	110966856	E022	1
chr12	110967251	110967389	E100	1
chr12	110967547	110967613	E125	1
chr12	110967617	110967667	E021	1
chr12	110967766	110967883	E021,E022,E100	3
chr12	110968126	110968206	E116	1
chr12	110968249	110968644	E006,E032,E033,E034,E081,E082,E083,E114,E116	9
chr12	110968718	110968777	E034	1
chr12	110969028	110969176	E021,E116	2
chr12	110969314	110970292	E006,E017,E022,E028,E032,E033,E034,E055,E056,E057,E059,E081,E083,E084,E085,E086,E090,E092,E097,E109,E116,E119,E120,E121,E122,E125,E126,E127,E128	29
chr12	110970413	110970509	E033,E034	2
chr12	110970603	110971080	E006,E022,E083,E116,E124	5
chr12	110971327	110971387	E006	1
chr12	110971431	110971933	E004,E005,E006,E017,E021,E022,E028,E032,E051,E055,E056,E057,E083,E084,E085,E090,E091,E092,E097,E098,E109,E114,E116,E118,E125,E128	26
chr12	110972253	110972317	E124	1
chr12	110972341	110972434	E100,E127	2
chr12	110972642	110972823	E083	1
chr12	110972872	110972978	E083,E100	2
chr12	110973036	110973134	E083,E097	2
chr12	110973451	110973545	E083,E097	2
chr12	110973636	110974039	E021,E022,E032,E034,E083,E116	6
chr12	110974407	110974457	E091	1
chr12	110974510	110977032	E004,E005,E006,E017,E022,E028,E032,E034,E046,E050,E055,E057,E080,E081,E083,E084,E085,E086,E088,E089,E091,E092,E093,E094,E097,E098,E100,E109,E114,E116,E119,E120,E121,E124,E125,E127,E128	37
chr12	110977107	110977375	E021,E050,E083,E100,E116,E120,E121	7
chr12	110977547	110978138	E008,E017,E032,E080,E083,E097,E114,E116,E125,E127,E128	11
chr12	110978149	110978221	E083,E127	2
chr12	110978284	110978350	E100,E124	2
chr12	110978652	110978696	E097	1
chr12	110978844	110978914	E033,E100	2
chr12	110979601	110979673	E032	1
chr12	110979809	110979918	E097,E100,E116	3
chr12	110980083	110980217	E032	1
chr12	110980340	110982326	E003,E004,E005,E006,E007,E017,E022,E028,E032,E033,E034,E046,E055,E056,E057,E059,E080,E081,E082,E083,E084,E085,E086,E088,E089,E090,E091,E092,E093,E094,E097,E098,E100,E109,E114,E116,E119,E120,E121,E122,E123,E125,E126,E127,E128	45
chr12	110982794	110982878	E034,E083	2
chr12	110983122	110985202	E006,E017,E022,E028,E029,E032,E034,E046,E050,E055,E056,E057,E059,E080,E083,E084,E086,E091,E094,E097,E098,E100,E109,E114,E116,E117,E119,E120,E121,E122,E124,E125,E126,E127,E128	35
chr12	110985952	110986006	E126	1
chr12	110986157	110986275	E006,E127	2
chr12	110986346	110987150	E006,E017,E022,E028,E032,E034,E046,E055,E056,E057,E059,E080,E083,E089,E097,E100,E116,E119,E120,E121,E125,E126,E127,E128	24
chr12	110987211	110987271	E006	1
chr12	110987313	110987363	E046	1
chr12	110987511	110988022	E006,E007,E017,E034,E059,E081,E082,E083,E100,E109,E116,E119,E121,E123,E127	15
chr12	110988587	110988648	E082,E097	2
chr12	110988780	110988836	E034	1
chr12	110989427	110989481	E033	1
chr12	110989567	110989744	E017,E022,E032,E086,E120,E121,E125,E128	8
chr12	110989868	110990451	E003,E004,E006,E007,E008,E017,E021,E022,E028,E029,E032,E033,E034,E046,E050,E051,E055,E056,E057,E059,E080,E081,E082,E083,E084,E085,E086,E088,E089,E090,E091,E092,E093,E094,E097,E098,E100,E109,E114,E116,E117,E118,E119,E120,E121,E122,E123,E124,E125,E126,E127,E128	52
chr12	110990560	110990656	E051	1
chr12	110990950	110991038	E118,E127	2
chr12	110991465	110991612	E118,E124	2
chr12	110991908	110991962	E033	1
chr12	110992117	110992220	E021,E080,E109,E127	4
chr12	110992385	110992483	E109	1
chr12	110992742	110992792	E083	1
chr12	110992902	110994134	E006,E017,E021,E028,E029,E032,E034,E055,E056,E057,E059,E080,E083,E086,E088,E097,E098,E100,E114,E116,E117,E119,E120,E121,E123,E124,E125,E126,E127,E128	30
chr12	110994152	110994823	E006,E034,E046,E050,E055,E056,E083,E088,E100,E117,E120,E121,E123,E125,E127,E128	16
chr12	110994835	110994914	E032,E083	2
chr12	110994918	110995046	E034,E127	2
chr12	110995321	110995400	E003,E007,E091	3
chr12	110995981	110996123	E116,E117	2
chr12	110996179	110996262	E032,E080	2
chr12	110996847	110997018	E021,E022,E034,E055,E056,E084,E086,E088,E114,E126	10
chr12	110997118	110997168	E091	1
chr12	110997679	110997733	E127	1
chr12	110998071	110998176	E021,E022,E097,E118	4
chr12	110998286	110998593	E032,E050,E089,E097,E116,E123,E127	7
chr12	110998647	110998872	E056,E059,E083,E127	4
chr12	110998905	110999104	E034,E082,E119	3
chr12	110999352	110999534	E007,E034,E046,E055,E056,E097,E126,E128	8
chr12	110999544	110999584	E034	1
chr12	110999623	111000042	E032,E033,E034,E051,E055,E056,E057,E097,E114,E116,E124,E126,E127	13
chr12	111000101	111000536	E029,E032,E033,E034,E046,E050,E051,E059,E090,E092,E093,E097,E100,E109,E114,E116,E123,E124,E127	19
chr12	111000618	111000668	E046	1
chr12	111000761	111001180	E006,E029,E032,E033,E034,E046,E050,E051,E055,E056,E080,E084,E086,E088,E091,E093,E097,E100,E114,E116,E124,E127	22
chr12	111001439	111002645	E006,E017,E028,E029,E032,E033,E034,E046,E051,E055,E056,E057,E059,E080,E083,E084,E085,E086,E089,E090,E092,E093,E094,E097,E098,E100,E109,E114,E116,E117,E118,E119,E120,E121,E122,E123,E124,E125,E126,E127,E128	41
chr12	111003233	111005026	E004,E005,E017,E028,E032,E034,E050,E055,E056,E057,E059,E080,E083,E084,E085,E086,E088,E091,E092,E094,E097,E098,E100,E109,E114,E116,E117,E118,E119,E120,E121,E123,E125,E126,E127,E128	36
chr12	111005196	111005319	E091,E127	2
chr12	111005363	111005796	E034,E086,E116,E123,E127	5
chr12	111006490	111006624	E116	1
chr12	111006627	111006681	E127	1
chr12	111007275	111007457	E032,E086,E116,E127	4
chr12	111007515	111007565	E083	1
chr12	111007610	111007683	E127	1
chr12	111007732	111007792	E122	1
chr12	111009332	111009395	E034,E114	2
chr12	111009469	111010027	E032,E034,E046,E083,E116,E127	6
chr12	111010148	111010536	E116,E127	2
chr12	111010926	111011078	E059,E127	2
chr12	111011194	111011290	E116,E127	2
chr12	111011341	111011395	E127	1
chr12	111011812	111011923	E100,E124,E127	3
chr12	111012006	111012533	E021,E028,E034,E050,E083,E084,E092,E097,E100,E109,E116,E123,E124,E127	14
chr12	111012717	111012865	E117	1
chr12	111012872	111012922	E083	1
chr12	111012932	111013638	E006,E028,E032,E034,E056,E059,E080,E083,E084,E085,E086,E088,E092,E094,E097,E098,E100,E109,E114,E116,E117,E118,E123,E124,E126,E127	26
chr12	111013663	111013998	E034,E083,E085,E109,E116,E118,E127	7
chr12	111014244	111014607	E085,E116,E123,E127	4
chr12	111015009	111015072	E127	1
chr12	111015074	111018185	E005,E006,E017,E021,E022,E028,E029,E032,E033,E034,E046,E050,E051,E055,E056,E057,E059,E080,E083,E084,E085,E086,E088,E089,E090,E091,E092,E093,E094,E097,E098,E100,E109,E114,E116,E117,E118,E119,E120,E121,E122,E123,E124,E125,E126,E127,E128	47
chr12	111018421	111018678	E032,E116,E119,E127	4
chr12	111018686	111019037	E057,E086,E090,E100,E116,E123,E124,E127	8
chr12	111019146	111022017	E003,E004,E005,E006,E007,E008,E017,E021,E022,E028,E029,E032,E033,E034,E046,E050,E051,E055,E056,E057,E059,E080,E081,E082,E083,E084,E085,E086,E088,E089,E090,E091,E092,E093,E094,E097,E098,E100,E109,E114,E116,E117,E118,E119,E120,E121,E122,E123,E124,E125,E126,E127,E128	53
chr12	111022088	111022156	E091,E100	2
chr12	111022245	111022471	E034,E100,E119,E123	4
chr12	111022519	111024093	E003,E004,E005,E006,E007,E017,E021,E022,E028,E029,E032,E033,E034,E046,E050,E051,E055,E056,E057,E059,E080,E083,E084,E086,E088,E089,E090,E091,E092,E093,E094,E097,E098,E100,E109,E114,E116,E117,E119,E120,E122,E123,E124,E125,E126,E127,E128	47
chr12	111024365	111024438	E086	1
chr12	111024540	111024735	E005,E007,E032,E086	4
chr12	111025037	111025120	E034	1
chr12	111025883	111025963	E033	1
chr12	111026387	111026474	E032	1
chr12	111026484	111026604	E032,E033,E059,E091	4
chr12	111027157	111027211	E033	1
chr12	111027509	111027553	E097	1
chr12	111027576	111027636	E029,E032	2
chr12	111027726	111027854	E032,E046,E080,E124	4
chr12	111027951	111028155	E033,E097,E109,E123,E127	5
chr12	111028244	111028294	E046	1
chr12	111028483	111029997	E003,E005,E006,E008,E017,E021,E022,E028,E029,E032,E033,E034,E046,E050,E051,E055,E056,E059,E080,E081,E083,E084,E085,E086,E088,E089,E090,E091,E092,E093,E094,E097,E098,E100,E109,E114,E116,E117,E118,E119,E120,E121,E122,E123,E124,E125,E126,E127,E128	49
chr12	111030054	111030118	E124	1
chr12	111030135	111030185	E109	1
chr12	111030559	111030609	E021	1
chr12	111030960	111031015	E022,E089	2
chr12	111031827	111031877	E021	1
chr12	111031880	111031934	E032	1
chr12	111032613	111032673	E097	1
chr12	111033466	111033510	E097	1
chr12	111034337	111034494	E003,E021,E032	3
chr12	111035166	111035251	E029	1
chr12	111035288	111035342	E033	1
chr12	111035428	111035478	E007	1
chr12	111036456	111036529	E022	1
chr12	111036600	111036640	E034	1
chr12	111036831	111036965	E124	1
chr12	111037117	111037458	E029,E032,E033,E034,E046,E050,E051,E090,E093,E114,E116,E124	12
chr12	111037732	111037889	E034,E097,E116,E118	4
chr12	111037955	111037999	E097	1
chr12	111038010	111038794	E003,E004,E006,E007,E017,E021,E022,E028,E029,E032,E033,E034,E046,E050,E051,E055,E056,E057,E059,E080,E081,E082,E083,E084,E085,E086,E088,E089,E090,E091,E092,E093,E094,E097,E098,E100,E109,E114,E116,E117,E118,E119,E120,E121,E122,E123,E124,E125,E126,E127,E128	51
chr12	111039376	111039457	E033,E034,E046	3
chr12	111039677	111039727	E021	1
chr12	111039778	111040409	E003,E004,E005,E006,E007,E008,E017,E021,E022,E028,E029,E032,E033,E034,E046,E050,E051,E055,E056,E057,E059,E080,E081,E082,E083,E084,E085,E086,E088,E089,E090,E091,E092,E093,E094,E097,E098,E100,E109,E114,E116,E117,E118,E119,E120,E121,E122,E123,E124,E125,E126,E127,E128	53
chr12	111040766	111040943	E032,E034,E091,E097	4
chr12	111041022	111041084	E034	1
chr12	111041395	111041455	E033,E097	2
chr12	111041656	111041751	E032,E091	2
chr12	111041850	111041900	E051	1
chr12	111041986	111042083	E032,E033	2
chr12	111042162	111042227	E029	1
chr12	111042243	111042283	E034	1
chr12	111042323	111042445	E021,E032,E046,E090,E097	5
chr12	111042618	111042680	E032,E086	2
chr12	111042736	111042835	E032	1
chr12	111043036	111043163	E032,E124	2
chr12	111043376	111044024	E022,E029,E032,E033,E034,E046,E050,E051,E088,E089,E090,E091,E093,E097,E098,E100,E109,E116,E123,E124	20
chr12	111044121	111044425	E021,E022,E032,E033,E046,E116	6
chr12	111044431	111044526	E032	1
chr12	111044924	111045230	E097,E116	2
chr12	111045434	111045580	E032	1
chr12	111045591	111045651	E005	1
chr12	111045841	111046004	E116,E120,E121	3
chr12	111046332	111046443	E033,E116	2
chr12	111046588	111046715	E056,E082,E097	3
chr12	111047053	111047305	E006,E017,E028,E029,E055,E056,E057,E100,E116,E117,E119,E120,E121,E123,E124,E125	16
chr12	111047438	111047674	E059	1
chr12	111047969	111048073	E032,E100	2
chr12	111048097	111048137	E086	1
chr12	111048255	111048360	E034,E090	2
chr12	111048445	111048556	E033,E116	2
chr12	111048572	111048855	E006,E032,E034,E081,E082,E122	6
chr12	111048879	111048935	E022	1
chr12	111049082	111049169	E007	1
chr12	111049356	111049406	E022	1
chr12	111050049	111050159	E034,E086,E091	3
chr12	111050270	111050379	E032,E034	2
chr12	111050431	111050495	E090,E100	2
chr12	111050518	111050595	E032	1
chr12	111050909	111051242	E032,E033,E034,E083,E090,E097,E125,E127	8
chr12	111051307	111052903	E003,E004,E005,E006,E007,E008,E017,E021,E022,E028,E029,E032,E033,E034,E046,E050,E051,E055,E056,E057,E059,E080,E081,E082,E083,E084,E085,E086,E088,E089,E090,E091,E092,E093,E094,E097,E098,E100,E109,E114,E116,E117,E118,E119,E120,E121,E122,E123,E124,E125,E126,E127,E128	53
chr12	111052983	111053285	E007,E021,E032,E116,E123	5
chr12	111053348	111053491	E032,E034,E083,E116	4
chr12	111053560	111053641	E032	1
chr12	111053852	111054032	E081,E082,E090,E097	4
chr12	111054501	111054551	E032	1
chr12	111054666	111054716	E032	1
chr12	111054733	111054813	E123	1
chr12	111055371	111055421	E032	1
chr12	111057147	111057929	E006,E017,E021,E028,E029,E032,E033,E034,E046,E050,E051,E055,E056,E083,E093,E097,E114,E116,E117,E122,E124,E126	22
chr12	111057993	111058094	E032	1
chr12	111058119	111058601	E032,E033,E116	3
chr12	111058656	111058789	E032,E033,E116	3
chr12	111058895	111059053	E032,E116	2
chr12	111060312	111060751	E006,E032,E055,E056,E084,E085,E089,E090,E116,E118,E124,E126	12
chr12	111060817	111060881	E124	1
chr12	111061021	111061248	E008,E032,E033,E127	4
chr12	111061273	111061323	E007	1
chr12	111061980	111062030	E032	1
chr12	111062089	111062192	E022	1
chr12	111062332	111062393	E100	1
chr12	111062653	111062703	E021	1
chr12	111062830	111062881	E093	1
chr12	111063113	111063212	E032,E124	2
chr12	111063843	111063902	E033	1
chr12	111063908	111064127	E032,E033,E128	3
chr12	111064174	111064299	E032,E097	2
chr12	111065159	111066160	E029,E032,E033,E034,E046,E051,E091,E093,E116,E124	10
chr12	111067873	111067923	E046	1
chr12	111068416	111068480	E124	1
chr12	111070022	111070072	E093	1
chr12	111070080	111070219	E100,E119	2
chr12	111070614	111070654	E086	1
chr12	111071575	111071728	E116	1
chr12	111071999	111072069	E097	1
chr12	111072544	111072631	E116	1
chr12	111073011	111073147	E022,E116	2
chr12	111073382	111073432	E022	1
chr12	111073823	111073921	E022,E032	2
chr12	111073991	111074031	E034	1
chr12	111074079	111074135	E034,E046	2
chr12	111074362	111074689	E029,E032,E033,E046,E050,E100,E114,E116,E120,E121,E123,E124	12
chr12	111074737	111074845	E032,E100,E128	3
chr12	111075332	111075383	E032	1
chr12	111075462	111075512	E021	1
chr12	111075548	111075637	E109	1
chr12	111075647	111076192	E005,E006,E017,E029,E032,E033,E046,E051,E055,E056,E080,E100,E114,E116,E120,E121,E124,E126	18
chr12	111076235	111076578	E006,E017,E059,E120,E121,E125,E128	7
chr12	111076623	111078109	E006,E017,E021,E028,E029,E032,E034,E046,E050,E051,E055,E056,E057,E059,E081,E090,E093,E100,E114,E116,E117,E119,E120,E121,E122,E123,E124,E125,E126,E127,E128	31
chr12	111078135	111078783	E006,E021,E029,E032,E034,E059,E083,E097,E100,E120,E121,E123,E128	13
chr12	111079064	111079140	E097	1
chr12	111079180	111079265	E121	1
chr12	111079266	111079837	E003,E007,E021,E034,E050,E051,E055,E056,E081,E082,E086,E089,E090,E092,E093,E097,E120,E121,E123,E125,E128	21
chr12	111079935	111080077	E121,E123	2
chr12	111080090	111080742	E022,E032,E059,E082,E123,E125	6
chr12	111080984	111081033	E034	1
chr12	111081212	111081313	E033	1
chr12	111081484	111081587	E116	1
chr12	111081873	111082115	E022,E029,E032,E116,E122	5
chr12	111082174	111082224	E022	1
chr12	111083252	111083302	E007	1
chr12	111083833	111083979	E007,E093	2
chr12	111084019	111084158	E093,E121	2
chr12	111084286	111084353	E022,E082,E100	3
chr12	111084492	111084543	E093,E109	2
chr12	111084776	111084847	E032	1
chr12	111085058	111086035	E029,E032,E033,E034,E046,E050,E051,E080,E081,E089,E090,E093,E100,E116,E124	15
chr12	111086080	111086286	E032,E116	2
chr12	111086332	111086456	E032	1
chr12	111086669	111086782	E032	1
chr12	111086950	111087012	E032	1
chr12	111087063	111087653	E005,E006,E007,E017,E021,E022,E032,E033,E059,E080,E081,E082,E086,E088,E091,E093,E100,E114,E116,E118,E120,E123	22
chr12	111087934	111088014	E097	1
chr12	111088016	111088179	E032	1
chr12	111089022	111089086	E124	1
chr12	111089119	111089169	E022	1
chr12	111089385	111089479	E032,E046	2
chr12	111090216	111090394	E022,E116	2
chr12	111090543	111090697	E003,E032,E055,E120,E127	5
chr12	111090726	111090766	E086	1
chr12	111090799	111090940	E033	1
chr12	111091132	111091182	E055	1
chr12	111091270	111091397	E007,E119	2
chr12	111091639	111091689	E021	1
chr12	111091845	111091911	E022	1
chr12	111092004	111092285	E003,E021	2
chr12	111092332	111092382	E021	1
chr12	111092567	111093054	E021,E032,E033,E034,E046,E051,E089,E091,E093,E114,E116,E123,E124	13
chr12	111093199	111093249	E046	1
chr12	111093322	111093392	E118	1
chr12	111094115	111094213	E081,E090,E118	3
chr12	111094248	111094298	E046	1
chr12	111094947	111094997	E022	1
chr12	111095517	111095564	E034,E097	2
chr12	111095657	111095933	E003,E007,E017,E022,E081,E089,E090,E097,E114,E118,E125	11
chr12	111096131	111096354	E003,E022,E097	3
chr12	111096561	111096627	E089	1
chr12	111096670	111097391	E055,E081,E082,E089,E090,E116,E122	7
chr12	111097394	111097444	E032	1
chr12	111098130	111098343	E032,E046,E116	3
chr12	111098370	111098450	E116	1
chr12	111098544	111098594	E032	1
chr12	111098786	111098892	E034,E046	2
chr12	111098998	111100281	E003,E004,E008,E021,E022,E029,E032,E033,E034,E046,E050,E051,E088,E089,E090,E092,E093,E097,E098,E100,E116,E118,E124	23
chr12	111100547	111100618	E034	1
chr12	111100749	111100801	E046	1
chr12	111100924	111101077	E032,E116	2
chr12	111101460	111101719	E032,E059,E116	3
chr12	111101722	111101858	E116	1
chr12	111101943	111102134	E116	1
chr12	111102373	111102598	E116,E118	2
chr12	111102612	111102920	E032,E046,E116	3
chr12	111102965	111103015	E050	1
chr12	111103229	111103303	E086	1
chr12	111103525	111103565	E086	1
chr12	111104291	111104836	E022,E032,E033,E055,E116,E123	6
chr12	111105248	111105414	E114,E116	2
chr12	111105493	111106060	E032,E116	2
chr12	111106119	111106223	E116	1
chr12	111106318	111107724	E022,E032,E033,E034,E046,E050,E086,E093,E116,E119,E127	11
chr12	111107815	111108628	E021,E032,E033,E034,E046,E050,E051,E055,E093,E116	10
chr12	111109046	111109131	E032	1
chr12	111109189	111109239	E017	1
chr12	111109371	111109424	E021,E022	2
chr12	111109478	111109606	E022,E034	2
chr12	111109679	111109810	E022,E093	2
chr12	111110105	111110529	E032,E093,E116	3
chr12	111110881	111110931	E007	1
chr12	111111162	111111227	E090	1
chr12	111111312	111111362	E090	1
chr12	111111723	111111947	E003,E116	2
chr12	111111968	111112018	E021	1
chr12	111112055	111112221	E022,E086,E109,E116,E118	5
chr12	111112810	111112860	E032	1
chr12	111113836	111113938	E021,E114	2
chr12	111113978	111114172	E021,E116	2
chr12	111114224	111114299	E021	1
chr12	111114651	111114766	E032,E116	2
chr12	111114866	111116186	E003,E004,E006,E017,E021,E022,E029,E032,E033,E034,E046,E050,E051,E083,E089,E090,E091,E093,E109,E114,E116,E120,E121,E123,E124	25
chr12	111116273	111116468	E021,E032,E033,E086,E116	5
chr12	111116571	111116743	E032	1
chr12	111116950	111117210	E032,E116,E119	3
chr12	111117257	111117337	E116	1
chr12	111117796	111117922	E034,E083,E116	3
chr12	111117929	111118185	E028,E032,E055,E057,E083,E109,E116,E126	8
chr12	111118665	111118719	E033	1
chr12	111118745	111118825	E034,E116	2
chr12	111118867	111118965	E032	1
chr12	111119216	111119350	E093,E116	2
chr12	111119430	111119480	E032	1
chr12	111119530	111119580	E022	1
chr12	111120935	111121009	E021,E093	2
chr12	111121151	111121220	E127	1
chr12	111121785	111121880	E114	1
chr12	111122173	111122709	E017,E022,E034,E051,E055,E056,E088,E090,E114,E116,E123,E128	12
chr12	111122765	111123045	E116	1
chr12	111123258	111123420	E116,E123	2
chr12	111123743	111123870	E116	1
chr12	111123956	111124118	E116	1
chr12	111124156	111124692	E017,E021,E032,E033,E116	5
chr12	111124801	111125138	E021,E032,E034,E088,E093,E116	6
chr12	111125140	111128265	E003,E004,E005,E006,E007,E008,E017,E021,E022,E029,E032,E033,E034,E046,E050,E051,E055,E056,E057,E059,E080,E081,E082,E083,E084,E085,E086,E088,E089,E090,E091,E092,E093,E094,E097,E098,E100,E109,E114,E116,E118,E121,E122,E123,E124,E125,E126,E127,E128	49
chr12	111128404	111128638	E093,E097,E116	3
chr12	111128747	111128797	E032	1
chr12	111128840	111128913	E021,E032,E046	3
chr12	111129000	111129528	E022,E029,E032,E033,E034,E046,E051,E091,E097,E116,E124	11
chr12	111129537	111129666	E029,E032	2
chr12	111129921	111129984	E056	1
chr12	111131397	111132013	E021,E022,E029,E032,E033,E034,E046,E050,E051,E055,E056,E080,E082,E083,E086,E088,E089,E090,E091,E093,E097,E100,E114,E116,E117,E123,E124,E128	28
chr12	111132047	111132917	E003,E008,E021,E022,E029,E032,E033,E034,E046,E050,E055,E080,E083,E088,E089,E090,E091,E093,E098,E100,E114,E116,E120,E123,E124	25
chr12	111133374	111133493	E029,E046	2
chr12	111133494	111133544	E032	1
chr12	111133557	111133690	E032,E034,E086,E117	4
chr12	111134111	111134169	E032	1
chr12	111134615	111134693	E004	1
chr12	111135027	111135087	E029	1
chr12	111135149	111135366	E032,E046,E083,E098,E116,E123,E124	7
chr12	111135747	111136708	E003,E004,E005,E006,E007,E008,E017,E021,E022,E028,E029,E032,E033,E034,E046,E050,E051,E055,E056,E057,E059,E080,E081,E082,E083,E084,E085,E086,E088,E089,E090,E091,E092,E093,E094,E097,E098,E100,E109,E114,E116,E117,E118,E119,E120,E121,E122,E123,E124,E125,E126,E127,E128	53
chr12	111136923	111137909	E003,E006,E008,E021,E022,E032,E050,E051,E055,E056,E080,E081,E083,E084,E086,E088,E089,E090,E091,E093,E094,E097,E098,E100,E114,E116,E118,E121,E123,E126	30
chr12	111137925	111138382	E021,E022,E032,E033,E034,E051,E080,E088,E097,E114,E123	11
chr12	111138624	111138723	E091	1
chr12	111138788	111138838	E007	1
chr12	111139296	111139388	E007	1
chr12	111139962	111140044	E116,E128	2
chr12	111140057	111140160	E021,E034,E114	3
chr12	111141344	111141394	E082	1
chr12	111141949	111142041	E093	1
chr12	111142195	111142307	E091	1
chr12	111142528	111142582	E021,E100	2
chr12	111142601	111142860	E003,E004,E005,E007,E008,E021,E022,E028,E032,E033,E034,E050,E051,E057,E083,E084,E085,E086,E088,E091,E092,E093,E094,E098,E109,E114,E116,E117,E118,E123,E124	31
chr12	111143265	111143392	E006,E055,E056,E091	4
chr12	111143530	111143600	E118	1
chr12	111144018	111144068	E090	1
chr12	111144550	111144600	E021	1
chr12	111145809	111145849	E034	1
chr12	111146728	111146823	E051,E055	2
chr12	111148440	111148691	E017,E055,E056,E091,E121	5
chr12	111149313	111149385	E056,E086	2
chr12	111149563	111149617	E100	1
chr12	111149649	111149729	E119	1
chr12	111149961	111150011	E109	1
chr12	111150192	111150251	E021	1
chr12	111150348	111150398	E022	1
chr12	111150512	111150592	E021,E032	2
chr12	111151123	111151198	E021	1
chr12	111151254	111151419	E021,E032,E097	3
chr12	111151536	111151668	E003,E008,E022	3
chr12	111151989	111152056	E055,E056	2
chr12	111152179	111152229	E022	1
chr12	111152238	111152298	E005	1
chr12	111152321	111152371	E082	1
chr12	111152717	111152767	E032	1
chr12	111153034	111153084	E021	1
chr12	111153423	111153473	E022	1
chr12	111153713	111153896	E021,E022,E091,E114,E127	5
chr12	111153929	111154009	E123	1
chr12	111154328	111154451	E091,E093	2
chr12	111154539	111155202	E003,E004,E008,E017,E021,E032,E033,E055,E083,E089,E091,E109,E114,E116,E121,E123,E126,E127	18
chr12	111155485	111155550	E124	1
chr12	111155619	111156696	E008,E021,E022,E032,E033,E034,E046,E050,E055,E056,E080,E081,E088,E091,E109,E114,E116,E123,E125,E127	20
chr12	111156733	111156787	E033	1
chr12	111156833	111156964	E032,E123	2
chr12	111157193	111157266	E046	1
chr12	111157335	111157446	E006	1
chr12	111157585	111157645	E122	1
chr12	111157662	111157712	E082	1
chr12	111157757	111157837	E119	1
chr12	111157847	111157907	E005	1
chr12	111158240	111158290	E032	1
chr12	111158424	111158523	E127	1
chr12	111158674	111158768	E127	1
chr12	111158856	111158906	E093	1
chr12	111158924	111158985	E127	1
chr12	111159263	111159344	E021,E080	2
chr12	111159382	111159725	E059,E080,E088,E097,E100,E116,E126	7
chr12	111160112	111160192	E086,E116	2
chr12	111160296	111160497	E021,E080,E116	3
chr12	111160677	111160727	E021	1
chr12	111160795	111160917	E021,E123	2
chr12	111162896	111163063	E093,E116	2
chr12	111163092	111163526	E006,E017,E021,E022,E032,E034,E055,E056,E059,E083,E086,E093,E098,E100,E109,E116	16
chr12	111163910	111164195	E003,E008,E022,E032,E116,E127	6
chr12	111164689	111165307	E022,E032,E033,E046,E114,E116,E118,E124	8
chr12	111165394	111165516	E127	1
chr12	111165569	111165947	E006,E017,E032,E033,E034,E046,E083,E109,E116,E120,E124,E127,E128	13
chr12	111166126	111166176	E021	1
chr12	111166253	111166713	E005,E032,E034,E080,E114,E116,E118,E127	8
chr12	111166738	111166858	E116,E127	2
chr12	111166988	111167068	E116	1
chr12	111167350	111167404	E127	1
chr12	111167619	111167693	E127	1
chr12	111167726	111167766	E034	1
chr12	111167772	111168113	E034,E116,E127	3
chr12	111168161	111168268	E021,E034	2
chr12	111168334	111168558	E116,E127	2
chr12	111168807	111169051	E080,E083,E116,E123,E127	5
chr12	111169156	111169210	E127	1
chr12	111169354	111169711	E032,E033,E034,E057,E080,E116,E118,E119,E127	9
chr12	111169775	111169964	E034,E127	2
chr12	111170362	111170705	E007,E008,E021,E083,E084,E085,E089,E097,E109,E116,E127	11
chr12	111170741	111170840	E083,E097	2
chr12	111170895	111171469	E006,E017,E034,E050,E055,E056,E059,E081,E082,E083,E086,E088,E089,E090,E094,E097,E098,E100,E116,E118,E120,E121,E122,E125,E126,E127,E128	27
chr12	111171510	111172111	E008,E021,E022,E033,E055,E059,E083,E098,E116,E121,E127	11
chr12	111172372	111172506	E116,E127	2
chr12	111172646	111172700	E127	1
chr12	111172990	111173290	E022,E034,E080,E093,E098,E116,E127	7
chr12	111173559	111173668	E127	1
chr12	111173763	111173849	E127	1
chr12	111173998	111174111	E116,E127	2
chr12	111174248	111174333	E127	1
chr12	111174719	111174789	E127	1
chr12	111174871	111175053	E006,E017,E034,E055,E056,E059,E120,E121,E123,E125,E126,E127,E128	13
chr12	111175158	111175259	E083,E116	2
chr12	111175312	111177095	E003,E004,E007,E017,E028,E032,E033,E034,E046,E050,E051,E055,E056,E083,E084,E086,E089,E092,E093,E094,E097,E098,E100,E109,E116,E119,E120,E121,E123,E126,E127	31
chr12	111177120	111178187	E006,E007,E017,E032,E033,E034,E046,E055,E056,E083,E086,E092,E093,E097,E109,E114,E116,E118,E119,E121,E123,E125,E127,E128	24
chr12	111178326	111178609	E032,E034,E109,E127	4
chr12	111178664	111178714	E007	1
chr12	111178723	111183856	E003,E004,E005,E006,E007,E008,E017,E021,E022,E028,E029,E032,E033,E034,E046,E050,E051,E055,E056,E057,E059,E080,E081,E082,E083,E084,E085,E086,E088,E089,E090,E091,E092,E093,E094,E097,E098,E100,E109,E114,E116,E117,E118,E119,E120,E121,E122,E123,E124,E125,E126,E127,E128	53
chr12	111184103	111184153	E032	1
chr12	111184194	111184253	E032	1
chr12	111184284	111184411	E034,E083	2
chr12	111184418	111184673	E059,E109	2
chr12	111184870	111184920	E022	1
chr12	111184960	111185039	E124	1
chr12	111185372	111185473	E034,E086,E091	3
chr12	111186011	111186199	E091,E119	2
chr12	111186303	111186366	E022	1
chr12	111186819	111186881	E017,E097	2
chr12	111186889	111186943	E114	1
chr12	111187539	111187732	E033,E034	2
chr12	111188191	111188313	E032	1
chr12	111188416	111188470	E098	1
chr12	111188668	111189320	E006,E017,E022,E028,E055,E056,E057,E089,E091,E098,E100,E119,E120,E121,E123,E125,E126,E127,E128	19
chr12	111189906	111189956	E082	1
chr12	111190715	111190838	E090	1
chr12	111191873	111192444	E007,E083,E086,E088,E089,E090,E092,E097,E098,E100,E120,E121,E126	13
chr12	111193052	111193102	E021	1
chr12	111193356	111193412	E034	1
chr12	111193721	111193771	E007	1
chr12	111193854	111193900	E097	1
chr12	111194470	111194888	E004,E006,E017,E021,E022,E028,E055,E056,E057,E089,E120,E121,E125,E126,E127,E128	16
chr12	111196750	111196830	E086	1
chr12	111197144	111197198	E094	1
chr12	111197768	111197838	E118	1
chr12	111197896	111198375	E006,E029,E055,E056,E080,E086,E114,E117,E118,E120,E123,E124	12
chr12	111198487	111198663	E033,E080,E093,E123	4
chr12	111200774	111200975	E003,E021,E022,E055,E098,E116,E123,E125	8
chr12	111201093	111201143	E050	1
chr12	111201320	111201426	E092,E097,E098,E126	4
chr12	111201516	111201672	E050,E124	2
chr12	111201707	111201757	E046	1
chr12	111201764	111201822	E093	1
chr12	111202710	111202760	E121	1
chr12	111203101	111203268	E050,E086,E109	3
chr12	111204150	111204694	E029,E055,E056,E057,E081,E082,E088,E093,E098,E100,E109,E114,E120,E121,E123,E126,E128	17
chr12	111204960	111205038	E021	1
chr12	111205778	111205938	E080,E118,E123	3
chr12	111206773	111206898	E021,E032,E114	3
chr12	111206967	111207027	E003	1
chr12	111207135	111207187	E022	1
chr12	111207438	111207589	E007,E059,E090	3
chr12	111209396	111209495	E093	1
chr12	111209582	111209622	E034	1
chr12	111210312	111211240	E006,E021,E028,E033,E034,E050,E051,E055,E056,E057,E059,E080,E081,E083,E084,E086,E088,E089,E090,E091,E092,E093,E114,E116,E119,E120,E121,E123,E126,E128	30
chr12	111211957	111212032	E021,E022	2
chr12	111212597	111212677	E059	1
chr12	111212688	111212979	E021,E080,E093,E100,E116,E123,E126	7
chr12	111213902	111213982	E116	1
chr12	111214210	111214767	E003,E005,E006,E008,E021,E022,E032,E033,E034,E084,E086,E093,E114,E116,E123	15
chr12	111214842	111214911	E032	1
chr12	111214959	111215058	E116	1
chr12	111215486	111215556	E118	1
chr12	111215578	111215631	E034	1
chr12	111215867	111215917	E032	1
chr12	111215994	111216164	E093,E109,E123,E127	4
chr12	111216173	111216257	E093	1
chr12	111216580	111217152	E004,E022,E029,E033,E034,E050,E051,E086,E089,E090,E093,E116,E123,E124	14
chr12	111217289	111217432	E034,E123	2
chr12	111217859	111218742	E006,E021,E022,E033,E034,E046,E083,E089,E093,E097,E116,E123,E127	13
chr12	111218928	111218978	E022	1
chr12	111219387	111219437	E114	1
chr12	111219540	111220155	E003,E021,E022,E050,E051,E083,E093,E123	8
chr12	111220363	111220418	E021	1
chr12	111220570	111220644	E086	1
chr12	111220834	111220956	E116	1
chr12	111221165	111221215	E022	1
chr12	111221731	111222370	E008,E017,E021,E022,E029,E055,E056,E088,E090,E097,E109,E124,E125,E126	14
chr12	111223118	111223368	E003,E006,E017,E021,E022,E050,E083,E100,E114,E118,E123,E126	12
chr12	111225237	111225287	E021	1
chr12	111225827	111225881	E127	1
chr12	111226193	111226342	E119	1
chr12	111226747	111226830	E119	1
chr12	111227825	111227919	E083,E086	2
chr12	111227952	111228685	E004,E006,E007,E021,E055,E056,E059,E080,E083,E088,E089,E090,E093,E094,E097,E098,E100,E109,E120,E121,E123,E125,E126,E128	24
chr12	111228689	111228798	E094	1
chr12	111228850	111228918	E022	1
chr12	111229308	111229933	E021,E028,E033,E055,E056,E057,E093,E116,E119,E120,E121,E123,E124,E126,E127	15
chr12	111231324	111231425	E121	1
chr12	111231649	111231768	E022,E119	2
chr12	111232488	111233179	E006,E007,E028,E055,E056,E059,E083,E086,E088,E089,E090,E092,E094,E097,E098,E100,E116,E120,E121,E123,E125,E126	22
chr12	111233521	111233601	E022	1
chr12	111234556	111234596	E086	1
chr12	111234699	111235094	E004,E005,E007,E022,E028,E055,E056,E057,E097,E109,E114,E116,E117,E119,E120,E121,E123,E124,E126,E127,E128	21
chr12	111235374	111235438	E124	1
chr12	111235728	111235833	E098,E109	2
chr12	111236182	111236693	E004,E006,E007,E021,E032,E034,E055,E056,E089,E094,E097,E098,E120,E121,E123	15
chr12	111236991	111237053	E021,E033	2
chr12	111237564	111237639	E127	1
chr12	111237645	111237840	E006,E051,E055,E056,E114	5
chr12	111238005	111238117	E055,E056	2
chr12	111238164	111238214	E091	1
chr12	111238297	111238347	E083	1
chr12	111238348	111238495	E006,E055,E056,E120	4
chr12	111238528	111238619	E055	1
chr12	111238634	111238717	E004,E006	2
chr12	111238728	111238806	E055,E114	2
chr12	111239636	111239716	E059	1
chr12	111239776	111239924	E059	1
chr12	111240791	111240851	E046	1
chr12	111240862	111241308	E057,E109,E114,E119,E126,E127	6
chr12	111241602	111241706	E017,E127	2
chr12	111242122	111242172	E022	1
chr12	111242348	111242419	E022,E114	2
chr12	111242481	111242618	E050,E114	2
chr12	111245329	111246055	E003,E004,E007,E008,E021,E022,E028,E057,E091,E119,E123,E127	12
chr12	111246610	111246660	E022	1
chr12	111246711	111247455	E004,E008,E021,E022,E028,E080,E084,E085,E091,E109,E117,E119,E120,E126	14
chr12	111247957	111248024	E021,E029	2
chr12	111248319	111248369	E021	1
chr12	111249089	111249385	E003,E008,E021,E022,E059	5
chr12	111249420	111250031	E003,E004,E007,E008,E021,E022,E059,E082,E083,E088,E089,E090,E091,E093,E097,E126	16
chr12	111250216	111250266	E082	1
chr12	111250652	111250709	E007	1
chr12	111250862	111250934	E022,E081	2
chr12	111250945	111251016	E082	1
chr12	111251098	111251462	E003,E004,E007,E008,E021,E022,E081,E082,E092,E109,E123	11
chr12	111251899	111251949	E007	1
chr12	111252252	111252373	E123,E126	2
chr12	111252679	111252739	E003	1
chr12	111252774	111253067	E003,E004,E008,E021,E022,E119	6
chr12	111253288	111253413	E114,E127	2
chr12	111253431	111253482	E022	1
chr12	111253845	111253895	E046	1
chr12	111254010	111254079	E055	1
chr12	111254172	111254349	E022,E032,E080,E082,E097,E109,E114	7
chr12	111254419	111254469	E021	1
chr12	111254478	111254916	E003,E008,E021,E022	4
chr12	111255010	111255050	E086	1
chr12	111256244	111256319	E109	1
chr12	111256372	111256819	E084,E109	2
chr12	111256977	111257066	E086,E109	2
chr12	111257168	111257929	E032,E093,E097,E109	4
chr12	111258208	111258258	E032	1
chr12	111258367	111258407	E086	1
chr12	111258428	111258646	E051,E124	2
chr12	111258666	111258756	E022,E051	2
chr12	111259118	111259175	E021	1
chr12	111259178	111259258	E123	1
chr12	111259747	111259797	E046	1
chr12	111259820	111259880	E051	1
chr12	111260052	111260250	E003,E022,E050,E082	4
chr12	111260261	111260343	E034,E109	2
chr12	111260379	111260498	E093	1
chr12	111260698	111260991	E022,E109,E116	3
chr12	111261103	111261195	E022,E082,E116	3
chr12	111261209	111261551	E032,E059	2
chr12	111261996	111262107	E050,E059	2
chr12	111262813	111262873	E003	1
chr12	111262912	111262995	E114,E121	2
chr12	111263124	111263176	E046	1
chr12	111263178	111263260	E021	1
chr12	111263311	111263355	E097	1
chr12	111263482	111263608	E022,E055,E125	3
chr12	111264364	111265078	E003,E004,E005,E006,E007,E008,E017,E021,E022,E028,E029,E032,E033,E034,E046,E050,E051,E055,E056,E057,E059,E080,E081,E082,E083,E084,E085,E086,E088,E089,E090,E091,E092,E093,E094,E097,E098,E100,E109,E114,E116,E117,E118,E119,E120,E121,E122,E123,E124,E125,E126,E127,E128	53
chr12	111265147	111265197	E114	1
chr12	111265578	111265750	E034,E083,E091,E116,E124	5
chr12	111265789	111265921	E022,E086	2
chr12	111266926	111267022	E022	1
chr12	111267050	111267142	E059	1
chr12	111267215	111267375	E097	1
chr12	111267483	111267594	E021,E098	2
chr12	111267923	111268129	E050,E093,E098,E118	4
chr12	111268147	111268346	E050,E051,E118	3
chr12	111270295	111270335	E086	1
chr12	111270421	111270509	E022,E055	2
chr12	111270633	111270683	E109	1
chr12	111271267	111271317	E021	1
chr12	111272426	111272480	E128	1
chr12	111272850	111272904	E100	1
chr12	111272911	111272964	E022	1
chr12	111273242	111273691	E022,E028,E055,E056,E059,E086,E100,E109,E116,E120,E121,E124,E125,E126,E127,E128	16
chr12	111273801	111273855	E081	1
chr12	111274210	111274357	E046,E081,E082,E083	4
chr12	111274615	111274683	E022	1
chr12	111277206	111277281	E114	1
chr12	111277309	111277382	E022,E124	2
chr12	111278015	111278084	E034,E114	2
chr12	111278905	111279126	E003,E004,E022,E080,E090,E091	6
chr12	111279144	111279257	E021	1
chr12	111279276	111279333	E032	1
chr12	111280671	111280884	E005,E022,E034,E088,E125	5
chr12	111281841	111281960	E032,E124,E125	3
chr12	111281968	111282120	E083,E116,E122	3
chr12	111282222	111283557	E005,E006,E021,E022,E028,E029,E032,E050,E055,E056,E057,E081,E082,E083,E086,E088,E089,E092,E093,E100,E117,E119,E120,E121,E123,E124,E125,E126,E127,E128	30
chr12	111283620	111283670	E022	1
chr12	111284014	111284054	E034	1
chr12	111284064	111284114	E032	1
chr12	111284123	111284333	E007,E008,E034,E050	4
chr12	111284370	111285353	E003,E004,E005,E006,E007,E008,E021,E022,E029,E032,E033,E034,E046,E050,E051,E055,E056,E059,E080,E082,E083,E085,E086,E088,E089,E090,E091,E092,E093,E097,E098,E100,E109,E114,E116,E118,E119,E120,E121,E122,E123,E124,E125,E126,E127,E128	46
chr12	111285504	111285671	E007,E008,E021	3
chr12	111286128	111286434	E003,E008,E021,E022	4
chr12	111286523	111286573	E021	1
chr12	111286779	111286833	E033	1
chr12	111287089	111287139	E032	1
chr12	111287186	111287300	E029,E033,E046,E124	4
chr12	111287576	111288257	E004,E007,E021,E029,E032,E046,E050,E051,E059,E090,E114,E116,E117,E120,E123,E124,E125,E126	18
chr12	111288683	111288855	E017,E116,E123	3
chr12	111289138	111289204	E022,E032,E088	3
chr12	111289254	111289348	E003,E093	2
chr12	111289788	111289855	E089	1
chr12	111289881	111290053	E021,E121	2
chr12	111290700	111290740	E034	1
chr12	111290910	111291037	E021,E046,E083,E124	4
chr12	111291074	111291169	E124	1
chr12	111291173	111292062	E003,E004,E007,E008,E021,E022,E029,E032,E050,E051,E055,E056,E080,E081,E082,E083,E084,E086,E088,E089,E090,E091,E092,E097,E098,E100,E109,E114,E120,E121,E124,E126	32
chr12	111292128	111292185	E089	1
chr12	111292724	111292918	E028,E057,E091	3
chr12	111293132	111293339	E093	1
chr12	111293710	111293779	E093	1
chr12	111294495	111294628	E055,E081,E082,E083,E088,E120,E121	7
chr12	111294845	111294895	E022	1
chr12	111295280	111295401	E003,E007,E008,E021	4
chr12	111295409	111295634	E003,E004,E008,E021,E022,E034	6
chr12	111296326	111296438	E003,E021,E086	3
chr12	111296590	111297162	E003,E004,E007,E021,E022,E050,E051,E083,E091,E114,E120,E121,E123,E124,E125,E128	16
chr12	111297511	111297561	E021	1
chr12	111297719	111297799	E100,E124	2
chr12	111297829	111297899	E004,E021	2
chr12	111297941	111298024	E007,E097	2
chr12	111298029	111298186	E008,E050	2
chr12	111298456	111298519	E086	1
chr12	111298645	111299413	E003,E004,E007,E008,E021,E022,E029,E032,E034,E050,E051,E059,E080,E082,E083,E086,E088,E089,E090,E093,E098,E118,E122,E123,E124	25
chr12	111299605	111299944	E003,E004,E007,E008,E021,E022,E086,E114,E123	9
chr12	111299998	111300515	E003,E007,E008,E021,E022,E032,E050,E081,E082,E086,E088,E089,E098,E122	14
chr12	111300672	111300722	E022	1
chr12	111301000	111301239	E007,E028,E057,E114,E120,E121,E125,E128	8
chr12	111301737	111301839	E093	1
chr12	111302061	111302141	E008	1
chr12	111302596	111302650	E127	1
chr12	111302972	111303026	E081	1
chr12	111303506	111303593	E029	1
chr12	111303627	111303755	E123	1
chr12	111304170	111304249	E080,E118	2
chr12	111306890	111307327	E029,E034,E046,E050,E055,E088,E089,E090,E091,E100,E124	11
chr12	111309919	111310086	E017,E056,E123	3
chr12	111310190	111310317	E022,E055,E056,E125	4
chr12	111311653	111311726	E089,E126	2
chr12	111311876	111311926	E022	1
chr12	111312008	111312072	E124	1
chr12	111312088	111312188	E003,E123	2
chr12	111312669	111312931	E007,E120,E121,E125,E126,E128	6
chr12	111313150	111313204	E127	1
chr12	111314233	111314333	E021,E022	2
chr12	111315411	111315461	E050	1
chr12	111316361	111316823	E017,E028,E055,E056,E057,E059,E081,E083,E086,E089,E091,E100,E114,E117,E119,E120,E121,E125,E126,E127,E128	21
chr12	111317216	111317266	E032	1
chr12	111317303	111317360	E022,E126	2
chr12	111317396	111317463	E126	1
chr12	111317503	111317591	E083,E114	2
chr12	111317651	111317860	E032,E051,E083,E114	4
chr12	111317923	111317978	E114	1
chr12	111318567	111318726	E050,E088,E125	3
chr12	111319028	111319087	E032	1
chr12	111319809	111320073	E056,E059,E119,E126	4
chr12	111320312	111320362	E082	1
chr12	111320557	111320637	E007,E032,E051	3
chr12	111321233	111321284	E034,E091	2
chr12	111321971	111322021	E021	1
chr12	111322042	111322155	E022,E118	2
chr12	111322945	111323637	E003,E006,E007,E022,E028,E029,E057,E083,E086,E088,E100,E114,E119,E127	14
chr12	111324199	111324373	E090,E118	2
chr12	111324376	111324553	E022,E083,E100	3
chr12	111324562	111324612	E017	1
chr12	111324619	111324776	E007,E032,E083	3
chr12	111325282	111325358	E091	1
chr12	111325469	111325589	E021,E050,E051,E056,E059,E086,E089,E090,E091,E109,E126	11
chr12	111325604	111326546	E003,E004,E005,E006,E007,E008,E017,E021,E022,E028,E029,E032,E033,E034,E046,E050,E051,E055,E056,E057,E059,E080,E081,E082,E083,E084,E085,E086,E088,E089,E090,E091,E092,E093,E094,E097,E098,E100,E109,E114,E116,E117,E118,E119,E120,E121,E122,E123,E124,E125,E126,E127,E128	53
chr12	111327015	111327129	E051	1
chr12	111327169	111327237	E114	1
chr12	111327357	111327407	E093	1
chr12	111327618	111327735	E097,E109	2
chr12	111328332	111328396	E033,E093	2
chr12	111329154	111329204	E007	1
chr12	111329295	111329393	E097,E124	2
chr12	111329734	111329839	E021,E022,E114	3
chr12	111329870	111329914	E097	1
chr12	111330264	111330316	E034	1
chr12	111330607	111331594	E003,E004,E005,E006,E007,E008,E017,E021,E028,E032,E033,E034,E050,E055,E056,E057,E059,E080,E082,E083,E084,E085,E086,E091,E100,E109,E114,E118,E119,E120,E121,E122,E123,E125,E126,E127,E128	37
chr12	111331852	111332741	E003,E004,E005,E006,E007,E008,E017,E021,E022,E028,E029,E032,E033,E034,E046,E050,E051,E055,E056,E057,E059,E080,E081,E082,E083,E084,E085,E086,E088,E089,E090,E091,E092,E093,E094,E097,E098,E100,E109,E114,E116,E117,E118,E119,E120,E121,E122,E123,E124,E125,E126,E127,E128	53
chr12	111332789	111332866	E032,E081	2
chr12	111333059	111333536	E004,E008,E021,E022,E028,E029,E032,E033,E050,E051,E055,E056,E057,E081,E083,E086,E089,E090,E091,E098,E100,E114,E117,E119,E120,E121,E122,E124,E126,E127	30
chr12	111333555	111333610	E050,E051	2
chr12	111333654	111333708	E083,E100	2
chr12	111333794	111333848	E100	1
chr12	111333886	111333930	E097	1
chr12	111334101	111334934	E021,E022,E028,E046,E057,E081,E083,E109,E114,E117,E119,E127	12
chr12	111336008	111336058	E055	1
chr12	111336703	111336757	E098	1
chr12	111338690	111338810	E022,E090,E114,E125	4
chr12	111339328	111339478	E004,E084,E085,E114,E118	5
chr12	111340036	111340128	E021,E083,E114	3
chr12	111340151	111340211	E022,E051	2
chr12	111341668	111341748	E119	1
chr12	111342171	111342286	E008	1
chr12	111342327	111342406	E022	1
chr12	111342640	111342698	E083	1
chr12	111342728	111342795	E097	1
chr12	111342921	111343062	E114,E116	2
chr12	111343082	111343178	E093	1
chr12	111343381	111343463	E100	1
chr12	111343484	111343549	E021,E055,E120	3
chr12	111343562	111343612	E121	1
chr12	111343898	111347103	E003,E005,E007,E017,E021,E022,E028,E029,E032,E033,E034,E046,E050,E051,E055,E057,E082,E083,E091,E093,E098,E100,E114,E116,E117,E118,E119,E120,E121,E123,E124,E125,E127,E128	34
chr12	111347307	111347740	E021,E083,E121	3
chr12	111347889	111347995	E032	1
chr12	111348026	111348106	E116	1
chr12	111348110	111348178	E032,E083	2
chr12	111348235	111348322	E083	1
chr12	111348370	111348444	E089,E121	2
chr12	111348445	111348507	E083	1
chr12	111348578	111348650	E083	1
chr12	111348735	111349452	E008,E022,E032,E046,E051,E083,E086,E093	8
chr12	111349714	111349862	E032,E116	2
chr12	111349891	111350071	E032,E033	2
chr12	111350087	111350365	E017,E032,E033,E083,E100,E116	6
chr12	111350786	111352301	E007,E021,E032,E033,E046,E050,E051,E057,E083,E093,E116,E124	12
chr12	111353208	111353258	E032	1
chr12	111353352	111353420	E032	1
chr12	111353625	111353856	E083,E100	2
chr12	111354132	111354687	E006,E028,E051,E057,E083,E100,E116,E120,E121,E122,E125,E127,E128	13
chr12	111354784	111355045	E083,E091	2
chr12	111355055	111356251	E003,E004,E005,E006,E008,E017,E021,E022,E028,E055,E056,E057,E059,E083,E086,E091,E093,E094,E098,E100,E114,E117,E119,E120,E121,E122,E125,E126,E127,E128	30
chr12	111356293	111356490	E083,E119	2
chr12	111356846	111356948	E083	1
chr12	111356994	111357300	E003,E021,E033,E046,E083,E100	6
chr12	111357333	111357415	E007,E021	2
chr12	111357446	111357615	E003,E021,E083	3
chr12	111357623	111359126	E003,E005,E021,E022,E032,E051,E083,E086,E089,E090,E091,E100,E114,E118,E120,E121	16
chr12	111359158	111359907	E005,E006,E007,E017,E021,E022,E028,E055,E056,E057,E083,E100,E114,E119,E120,E121,E122,E124,E125,E126,E127,E128	22
chr12	111360320	111360871	E003,E008,E021,E022,E083,E120,E121,E124	8
chr12	111361147	111361364	E083,E100	2
chr12	111361602	111361690	E022	1
chr12	111361699	111361749	E083	1
chr12	111362003	111362043	E086	1
chr12	111362520	111362588	E093	1
chr12	111362633	111362718	E021,E124	2
chr12	111363669	111363932	E021,E083,E114,E127	4
chr12	111364372	111364483	E083,E121	2
chr12	111364558	111364704	E083	1
chr12	111364758	111365159	E034,E083,E089,E100	4
chr12	111365206	111365476	E083,E089	2
chr12	111365535	111365808	E022,E083,E089	3
chr12	111365901	111366004	E022,E083	2
chr12	111366067	111367129	E003,E004,E005,E021,E022,E033,E083,E088,E121	9
chr12	111367331	111367381	E083	1
chr12	111367501	111367820	E022,E034,E083	3
chr12	111367897	111368284	E081,E082,E083,E086,E088,E127	6
chr12	111368301	111370201	E003,E004,E005,E007,E008,E021,E022,E050,E056,E080,E081,E082,E083,E086,E088,E089,E090,E091,E092,E093,E100,E114,E116,E120,E121,E123,E125	27
chr12	111370283	111370333	E083	1
chr12	111370578	111370741	E083	1
chr12	111371066	111371116	E083	1
chr12	111371194	111371310	E083	1
chr12	111371517	111371567	E022	1
chr12	111371608	111371730	E083,E100	2
chr12	111371733	111373021	E003,E004,E005,E007,E008,E021,E022,E028,E051,E057,E081,E083,E089,E090,E091,E100,E109,E114,E117,E119,E120,E121,E125,E127,E128	25
chr12	111373061	111373144	E021,E083	2
chr12	111373162	111373216	E127	1
chr12	111373564	111373689	E022,E028,E057,E083,E091,E119,E121,E127	8
chr12	111373730	111373770	E086	1
chr12	111373877	111373980	E005,E021,E114	3
chr12	111373992	111375548	E003,E004,E005,E006,E007,E008,E017,E021,E022,E028,E029,E032,E033,E034,E046,E050,E051,E055,E056,E057,E059,E080,E081,E082,E083,E085,E086,E088,E089,E090,E091,E092,E093,E094,E097,E098,E100,E109,E114,E116,E117,E118,E119,E121,E122,E123,E124,E125,E127,E128	50
chr12	111375579	111375629	E021	1
chr12	111375958	111376042	E007,E021,E032	3
chr12	111376140	111376221	E021,E081	2
chr12	111377567	111377681	E005,E022,E050,E082,E085,E091	6
chr12	111378689	111378755	E022	1
chr12	111378816	111378866	E021	1
chr12	111378924	111379111	E003,E021,E081,E090	4
chr12	111379113	111379163	E021	1
chr12	111379354	111379454	E003,E021	2
chr12	111379542	111379638	E003,E022	2
chr12	111380456	111380539	E021,E089	2
chr12	111380690	111380802	E032,E114	2
chr12	111381073	111381155	E022	1
chr12	111381239	111381466	E089,E090	2
chr12	111381676	111381730	E081	1
chr12	111381963	111382082	E082	1
chr12	111382102	111382191	E116	1
chr12	111383492	111383542	E021	1
chr12	111384195	111384245	E114	1
chr12	111385501	111386444	E005,E032,E057,E091,E114,E119,E124	7
chr12	111390892	111390946	E127	1
chr12	111391832	111391882	E022	1
chr12	111392591	111392674	E081	1
chr12	111392811	111393001	E081	1
chr12	111393140	111393194	E033	1
chr12	111394336	111394702	E008,E021,E082,E092	4
chr12	111395064	111395114	E021	1
chr12	111395201	111395263	E033	1
chr12	111395303	111395357	E128	1
chr12	111395523	111395758	E003,E021,E033,E081,E082,E114	6
chr12	111395888	111395992	E021,E081	2
chr12	111397045	111397129	E022,E114	2
chr12	111397530	111397580	E021	1
chr12	111397972	111398035	E098	1
chr12	111398341	111398424	E125	1
chr12	111398675	111398834	E022	1
chr12	111400065	111400115	E021	1
chr12	111400554	111401090	E022,E051,E081,E082,E083,E093	6
chr12	111402081	111402133	E022	1
chr12	111402227	111402307	E007	1
chr12	111402442	111402554	E021,E022,E114	3
chr12	111402594	111402678	E007,E083	2
chr12	111403107	111403161	E081	1
chr12	111403330	111403380	E082	1
chr12	111403381	111404568	E003,E021,E022,E056,E081,E082,E088,E089,E090,E091,E092,E093,E100,E114,E116,E121,E126	17
chr12	111405038	111405150	E051	1
chr12	111405194	111405254	E125	1
chr12	111405331	111405391	E082	1
chr12	111405818	111405877	E127	1
chr12	111406064	111406114	E017	1
chr12	111406866	111407085	E034,E081,E082	3
chr12	111408070	111408120	E083	1
chr12	111409150	111409210	E005	1
chr12	111409322	111409516	E005,E091	2
chr12	111409543	111409741	E005	1
chr12	111409826	111410020	E021,E022,E082	3
chr12	111410275	111410329	E081	1
chr12	111410338	111410388	E082	1
chr12	111410713	111410782	E021	1
chr12	111410839	111411016	E003,E022	2
chr12	111411163	111411213	E022	1
chr12	111412289	111412379	E091	1
chr12	111412444	111412536	E021	1
chr12	111413265	111413315	E021,E086	2
chr12	111413377	111413444	E003	1
chr12	111413485	111413535	E093	1
chr12	111414012	111414076	E082,E091	2
chr12	111414948	111415028	E081	1
chr12	111415062	111415123	E022	1
chr12	111415830	111415895	E080	1
chr12	111418081	111418200	E022,E050,E051,E122	4
chr12	111418281	111418341	E122	1
chr12	111418767	111418870	E022	1
chr12	111419299	111419349	E022	1
chr12	111420552	111420602	E021	1
chr12	111422199	111422292	E114	1
chr12	111422335	111422450	E022,E114	2
chr12	111423367	111423417	E007	1
chr12	111423866	111423930	E021	1
chr12	111424153	111424233	E116	1
chr12	111424523	111424603	E119	1
chr12	111424965	111425019	E021	1
chr12	111425607	111425657	E022	1
chr12	111428727	111428818	E021,E124	2
chr12	111428840	111428932	E050	1
chr12	111429548	111429602	E100	1
chr12	111430790	111431030	E005,E051,E080,E093,E127	5
chr12	111431099	111431153	E080	1
chr12	111431247	111431585	E003,E004,E005,E008,E021,E022,E080,E114	8
chr12	111431936	111432006	E083	1
chr12	111432028	111432208	E005,E017,E051,E083	4
chr12	111432459	111432530	E033,E082	2
chr12	111432720	111433306	E017,E021,E022,E080,E083,E089,E120,E121	8
chr12	111434638	111434692	E128	1
chr12	111435068	111435128	E029	1
chr12	111435659	111435755	E017	1
chr12	111436082	111436283	E055,E056,E114,E126	4
chr12	111436751	111436830	E017	1
chr12	111437596	111437646	E007	1
chr12	111438060	111438131	E021,E086	2
chr12	111438623	111438673	E091	1
chr12	111438712	111438791	E021,E127	2
chr12	111439031	111439081	E050	1
chr12	111439445	111439681	E021,E022,E124	3
chr12	111441836	111441880	E080	1
chr12	111442025	111442075	E022	1
chr12	111442170	111442271	E022	1
chr12	111442479	111442529	E022	1
chr12	111442939	111442979	E034	1
chr12	111442981	111443087	E003,E046,E050	3
chr12	111443618	111443668	E082	1
chr12	111443736	111443926	E022,E124	2
chr12	111443969	111444220	E003,E008,E021,E022,E033,E126	6
chr12	111444534	111444729	E029,E046,E059,E082,E089,E121,E124	7
chr12	111444789	111444839	E050	1
chr12	111445272	111445525	E021,E093,E114,E118,E120,E121	6
chr12	111445533	111445583	E051	1
chr12	111445828	111445938	E021,E033	2
chr12	111446553	111446685	E022,E116,E124	3
chr12	111446710	111446845	E021	1
chr12	111447451	111447511	E125	1
chr12	111447872	111448177	E005,E050,E057,E119,E122	5
chr12	111449776	111449852	E003	1
chr12	111449885	111450444	E003,E004,E022,E081,E082,E100	6
chr12	111451232	111451410	E021,E022	2
chr12	111451468	111451528	E029	1
chr12	111451599	111451695	E021,E022,E122	3
chr12	111451814	111451864	E083	1
chr12	111452416	111452667	E004,E008,E021,E022,E120,E121	6
chr12	111452783	111452897	E121	1
chr12	111453042	111453114	E124	1
chr12	111453115	111453165	E121	1
chr12	111453479	111453648	E120,E121	2
chr12	111453966	111454090	E021,E114	2
chr12	111454197	111454251	E033	1
chr12	111454287	111454341	E127	1
chr12	111455246	111455296	E021	1
chr12	111455351	111455486	E007,E021	2
chr12	111455729	111455769	E086	1
chr12	111455827	111455879	E050	1
chr12	111456170	111456220	E114	1
chr12	111456441	111456500	E032	1
chr12	111457704	111457784	E119	1
chr12	111458602	111458651	E086	1
chr12	111458861	111458951	E046	1
chr12	111459048	111459133	E032,E050	2
chr12	111459134	111459283	E114,E122	2
chr12	111459385	111459509	E083,E093	2
chr12	111459520	111459570	E083	1
chr12	111460494	111460612	E057	1
chr12	111461416	111461498	E033,E114	2
chr12	111461601	111461805	E057,E093	2
chr12	111461958	111462522	E003,E004,E005,E007,E008,E021,E022,E028,E029,E032,E033,E034,E046,E050,E051,E055,E056,E057,E059,E080,E081,E082,E083,E085,E086,E088,E089,E090,E091,E092,E093,E094,E098,E100,E109,E114,E116,E117,E118,E119,E120,E121,E122,E123,E124,E125,E127	47
chr12	111462558	111462666	E091,E114	2
chr12	111462701	111462837	E082,E097,E118	3
chr12	111463017	111463149	E121	1
chr12	111463165	111463221	E086,E089	2
chr12	111463383	111463831	E050,E081,E082,E089,E090,E114	6
chr12	111463880	111463930	E022	1
chr12	111464122	111464287	E082	1
chr12	111464508	111464914	E034,E055,E086,E089,E090,E120,E121	7
chr12	111464987	111465122	E051,E081,E082,E121	4
chr12	111465732	111465776	E080	1
chr12	111466066	111466126	E125	1
chr12	111466346	111466396	E046	1
chr12	111466596	111466985	E003,E008,E021,E022,E083,E100,E109	7
chr12	111466998	111467048	E017	1
chr12	111467284	111467334	E022	1
chr12	111467533	111467609	E082	1
chr12	111467611	111467770	E120,E121	2
chr12	111467820	111468114	E007,E008,E021,E022,E082,E083,E120,E121	8
chr12	111468115	111468172	E121	1
chr12	111468307	111468360	E022	1
chr12	111468572	111468829	E007,E021,E022,E120,E121	5
chr12	111469126	111469180	E127	1
chr12	111469363	111469445	E122	1
chr12	111469475	111469592	E082,E119	2
chr12	111469598	111469669	E081	1
chr12	111469712	111470109	E007,E033,E080,E081,E082	5
chr12	111470226	111470276	E082	1
chr12	111470555	111470606	E032	1
chr12	111470665	111470790	E008,E022,E082,E083	4
chr12	111470935	111471017	E007	1
chr12	111471068	111472140	E003,E004,E007,E008,E021,E022,E032,E034,E050,E051,E055,E080,E081,E082,E083,E086,E088,E089,E092,E093,E118,E121,E126	23
chr12	111472166	111475425	E003,E004,E005,E007,E008,E021,E022,E028,E032,E034,E050,E051,E055,E057,E080,E081,E082,E083,E086,E088,E089,E090,E091,E092,E093,E114,E118,E120,E121,E125,E126	31
chr12	111475463	111475565	E083	1
chr12	111475613	111475696	E032,E083	2
chr12	111475768	111476571	E022,E046,E081,E082,E083,E086,E088,E118,E119	9
chr12	111476689	111476746	E081,E082	2
chr12	111476780	111476891	E081,E082	2
chr12	111476949	111477012	E003,E086	2
chr12	111477213	111477351	E003,E125	2
chr12	111478198	111478266	E022	1
chr12	111478881	111479109	E003,E022,E080,E120,E121	5
chr12	111479114	111479203	E021,E121	2
chr12	111479253	111479350	E120,E121	2
chr12	111479448	111479614	E121	1
chr12	111480099	111480241	E022,E082,E083,E120,E121	5
chr12	111481046	111481126	E028	1
chr12	111481303	111481353	E093	1
chr12	111481908	111481948	E034	1
chr12	111482241	111482365	E033,E034	2
chr12	111482514	111482558	E097	1
chr12	111482875	111482919	E080	1
chr12	111483071	111483177	E008	1
chr12	111483485	111483549	E124	1
chr12	111483840	111483890	E046	1
chr12	111483949	111484151	E003,E081,E088,E121	4
chr12	111484177	111484257	E021	1
chr12	111484620	111485002	E003,E004,E008,E021,E022	5
chr12	111485449	111485518	E022	1
chr12	111485772	111485822	E114	1
chr12	111485833	111485883	E022	1
chr12	111486104	111486158	E082	1
chr12	111486277	111486359	E007	1
chr12	111486793	111486843	E051	1
chr12	111488030	111488083	E022,E082	2
chr12	111488126	111488170	E080	1
chr12	111488408	111488483	E017,E082	2
chr12	111489842	111489892	E091	1
chr12	111490040	111490240	E003,E004,E021,E022,E125	5
chr12	111490531	111490605	E004,E114	2
chr12	111490618	111490771	E032,E050	2
chr12	111490802	111490902	E057,E093	2
chr12	111490941	111491006	E007	1
chr12	111491309	111491359	E083	1
chr12	111491367	111491454	E008,E034	2
chr12	111491460	111491563	E021,E022	2
chr12	111492190	111492264	E021,E034	2
chr12	111492814	111492972	E032,E033,E034	3
chr12	111493126	111493201	E124	1
chr12	111493258	111493322	E124	1
chr12	111493343	111493383	E086	1
chr12	111493508	111493593	E086	1
chr12	111493822	111494014	E008,E021,E022,E081	4
chr12	111494102	111494164	E032,E046	2
chr12	111494178	111495351	E003,E004,E008,E021,E022,E029,E032,E033,E034,E046,E050,E051,E059,E082,E083,E086,E088,E089,E090,E091,E092,E093,E098,E100,E109,E114,E116,E118,E123,E124,E125	31
chr12	111495395	111496002	E021,E034,E046,E050,E059,E080,E081,E082,E086,E091	10
chr12	111496009	111496329	E034,E081,E082,E093	4
chr12	111497080	111497134	E081	1
chr12	111497193	111497233	E086	1
chr12	111498088	111498165	E007,E114	2
chr12	111498642	111498789	E003,E007,E008,E032	4
chr12	111498799	111498880	E007	1
chr12	111498968	111499109	E003,E021	2
chr12	111499241	111499291	E007	1
chr12	111499423	111499473	E022	1
chr12	111499598	111499648	E007	1
chr12	111499736	111499796	E003,E127	2
chr12	111499844	111499899	E034,E093	2
chr12	111500209	111500259	E017	1
chr12	111500371	111500444	E118	1
chr12	111500782	111500832	E114	1
chr12	111500961	111501013	E032	1
chr12	111501109	111502067	E003,E021,E055,E056,E057,E081,E082,E083,E086,E091,E114,E124,E125,E126,E128	15
chr12	111502164	111502214	E022	1
chr12	111502556	111502606	E051	1
chr12	111502834	111502903	E114	1
chr12	111502938	111502992	E033	1
chr12	111503748	111503798	E022	1
chr12	111503803	111503853	E093	1
chr12	111503922	111503997	E021,E022	2
chr12	111504427	111504852	E003,E008,E021,E022,E032,E046,E093,E114	8
chr12	111504874	111505277	E003,E004,E008,E021,E022,E028,E029,E034,E050,E057,E081,E082,E091,E093,E114,E116,E117,E123,E126	19
chr12	111505341	111505876	E034,E057,E081,E082,E083,E086,E093,E094,E114,E119	10
chr12	111505944	111506629	E003,E007,E021,E022,E032,E033,E034,E050,E051,E081,E082,E083,E086,E088,E089,E090,E092,E093,E094,E121	20
chr12	111506831	111507017	E021,E022,E093,E124	4
chr12	111507223	111507326	E086,E093	2
chr12	111507546	111507609	E093	1
chr12	111507641	111507690	E086	1
chr12	111508084	111508138	E022	1
chr12	111509120	111509222	E098	1
chr12	111509459	111509518	E094	1
chr12	111509911	111510030	E007,E050	2
chr12	111510176	111510436	E003,E004,E008,E021,E022,E033,E093	7
chr12	111510496	111510621	E021	1
chr12	111510767	111510848	E051	1
chr12	111510905	111510959	E032	1
chr12	111511053	111511147	E093	1
chr12	111511243	111511522	E021,E050,E093	3
chr12	111511766	111511839	E098	1
chr12	111512041	111512323	E004,E008,E021,E032,E050,E081	6
chr12	111512341	111512669	E021,E022,E050,E051,E081,E082,E086,E090,E093,E094,E098,E118,E121	13
chr12	111512698	111512863	E008,E021,E022,E050,E091	5
chr12	111512920	111513034	E121	1
chr12	111513246	111513296	E007	1
chr12	111513490	111513544	E056	1
chr12	111513861	111513911	E021	1
chr12	111513937	111513987	E022	1
chr12	111514123	111514206	E082	1
chr12	111514394	111515212	E003,E021,E022,E033,E050,E083,E086,E088,E092,E094,E098,E114,E118,E121	14
chr12	111515457	111515497	E034	1
chr12	111515585	111515652	E005	1
chr12	111515841	111515881	E034	1
chr12	111515961	111516200	E003,E007,E008,E021,E022,E083,E093	7
chr12	111516266	111516334	E021,E125	2
chr12	111517176	111517306	E021	1
chr12	111517483	111517619	E003,E022,E092	3
chr12	111517840	111517890	E082	1
chr12	111517891	111517931	E086	1
chr12	111517998	111518048	E046	1
chr12	111518493	111518558	E086	1
chr12	111518886	111518926	E086	1
chr12	111518930	111519043	E007,E086	2
chr12	111519537	111519662	E003,E093	2
chr12	111519960	111520051	E007,E114	2
chr12	111520250	111520300	E007	1
chr12	111520405	111520542	E003,E007	2
chr12	111520565	111520625	E125	1
chr12	111520695	111520745	E007	1
chr12	111520849	111520889	E034	1
chr12	111520903	111520966	E003,E086	2
chr12	111521069	111521119	E046	1
chr12	111521192	111521242	E109	1
chr12	111521604	111521698	E080	1
chr12	111521705	111521749	E097	1
chr12	111521779	111521829	E021	1
chr12	111521846	111522249	E005,E021,E022,E081,E082,E114,E124	7
chr12	111522508	111522558	E021	1
chr12	111522652	111522790	E008,E083	2
chr12	111522985	111523358	E003,E004,E008,E021,E022,E051,E086	7
chr12	111523948	111523998	E109	1
chr12	111524121	111524207	E124	1
chr12	111524359	111524462	E114	1
chr12	111524557	111524611	E127	1
chr12	111524827	111524877	E021	1
chr12	111524917	111524967	E086	1
chr12	111525207	111525391	E033,E082,E086	3
chr12	111525814	111525868	E128	1
chr12	111525884	111526043	E083,E114	2
chr12	111526302	111526359	E086	1
chr12	111526364	111526440	E081	1
chr12	111526620	111526699	E114,E118	2
chr12	111526859	111526938	E005,E083	2
chr12	111527334	111527398	E124	1
chr12	111527538	111527659	E017,E029,E051,E086,E124	5
chr12	111528453	111528503	E017	1
chr12	111528718	111528768	E021	1
chr12	111529056	111529175	E007,E050,E051,E090,E124	5
chr12	111529627	111529677	E007	1
chr12	111529708	111529748	E086	1
chr12	111530011	111530160	E022,E086,E088,E093	4
chr12	111530232	111530286	E021	1
chr12	111530308	111530401	E033	1
chr12	111530695	111530805	E008,E034	2
chr12	111530941	111531917	E004,E022,E032,E033,E034,E046,E050,E051,E056,E080,E081,E086,E088,E089,E090,E093,E116,E123	18
chr12	111532227	111532267	E034	1
chr12	111532336	111532457	E093,E125	2
chr12	111532569	111532705	E032,E086	2
chr12	111533486	111533536	E034	1
chr12	111533597	111533688	E022	1
chr12	111533733	111533915	E021,E093,E114,E124	4
chr12	111533943	111534227	E003,E008,E022,E093	4
chr12	111534361	111534414	E093	1
chr12	111534421	111534543	E021,E124	2
chr12	111534999	111535154	E124	1
chr12	111535184	111535234	E050	1
chr12	111535366	111535594	E022,E082,E086	3
chr12	111535703	111535879	E003,E032,E086,E093	4
chr12	111536248	111536320	E080	1
chr12	111536384	111536487	E022,E032	2
chr12	111536494	111536581	E050,E083	2
chr12	111536759	111536833	E050,E091	2
chr12	111536929	111537311	E021,E022,E033,E050,E051,E093,E116	7
chr12	111537621	111537675	E033	1
chr12	111537961	111538027	E051,E082	2
chr12	111538033	111538132	E022,E051	2
chr12	111538193	111538272	E086	1
chr12	111538445	111538586	E005,E033,E093	3
chr12	111538660	111538710	E050	1
chr12	111538752	111538802	E022	1
chr12	111539144	111539194	E082	1
chr12	111539904	111540409	E007,E028,E034,E057,E086,E093,E119,E124,E127	9
chr12	111540939	111541088	E022,E033,E127	3
chr12	111541196	111541246	E082	1
chr12	111541558	111541608	E088	1
chr12	111541780	111541873	E080,E116	2
chr12	111541973	111542051	E022,E127	2
chr12	111542297	111542356	E022	1
chr12	111542490	111542807	E003,E008,E021,E022,E050	5
chr12	111542893	111542968	E021,E124	2
chr12	111543169	111543561	E003,E004,E005,E007,E017,E021,E022,E081,E086,E097,E123	11
chr12	111544062	111544102	E086	1
chr12	111544195	111544266	E086	1
chr12	111544535	111544616	E116	1
chr12	111544745	111544812	E022	1
chr12	111544981	111545035	E127	1
chr12	111545743	111545805	E097,E114	2
chr12	111545999	111546086	E051	1
chr12	111546697	111546752	E051	1
chr12	111547528	111547578	E007	1
chr12	111548269	111548319	E017	1
chr12	111548715	111548758	E086	1
chr12	111549346	111550024	E004,E021,E022,E029,E051,E082,E086,E093,E114,E124	10
chr12	111550183	111550550	E021,E022,E029,E032,E050,E051,E124	7
chr12	111550584	111550634	E022	1
chr12	111550637	111550677	E034	1
chr12	111550858	111550908	E082	1
chr12	111550926	111551013	E022	1
chr12	111551024	111551074	E021	1
chr12	111551254	111551304	E017	1
chr12	111551579	111551663	E050	1
chr12	111552484	111552538	E127	1
chr12	111552555	111552627	E032	1
chr12	111552731	111552801	E118	1
chr12	111553783	111553833	E022	1
chr12	111555063	111555194	E022,E046,E091,E114	4
chr12	111555223	111555273	E017	1
chr12	111558287	111558463	E003,E085,E109	3
chr12	111558549	111558599	E082	1
chr12	111558607	111558661	E081	1
chr12	111558767	111558817	E007	1
chr12	111558835	111558930	E086	1
chr12	111559218	111559268	E021	1
chr12	111559328	111559424	E086	1
chr12	111559628	111559678	E021	1
chr12	111559704	111560892	E003,E004,E007,E008,E021,E022,E081,E082,E083,E086,E088,E089,E090,E092,E098,E120,E121	17
chr12	111562050	111562131	E021,E086	2
chr12	111562235	111562306	E086,E121	2
chr12	111562693	111562747	E127	1
chr12	111562800	111562850	E021	1
chr12	111563295	111563358	E086	1
chr12	111563800	111563854	E127	1
chr12	111564144	111564576	E005,E029,E046,E050,E051,E080,E082,E083,E086,E088,E089,E090,E091,E097,E100,E114,E124	17
chr12	111564600	111564654	E081	1
chr12	111564677	111564755	E124	1
chr12	111564974	111565054	E088	1
chr12	111565647	111565723	E022,E114	2
chr12	111566199	111566249	E021	1
chr12	111566618	111566772	E081,E083	2
chr12	111566950	111567007	E093	1
chr12	111567030	111567107	E021	1
chr12	111567295	111567415	E046	1
chr12	111567429	111567501	E120,E121	2
chr12	111567771	111568012	E086,E124	2
chr12	111568054	111568094	E034	1
chr12	111568262	111568327	E029	1
chr12	111568394	111568485	E082,E116	2
chr12	111568552	111568618	E007,E017	2
chr12	111569534	111569584	E021	1
chr12	111569671	111569721	E021	1
chr12	111570166	111570247	E022	1
chr12	111571098	111571148	E021	1
chr12	111571174	111571248	E022,E086	2
chr12	111571748	111571886	E003,E021,E033,E083,E088	5
chr12	111572112	111572162	E021	1
chr12	111572683	111572733	E007	1
chr12	111573865	111574048	E021	1
chr12	111574476	111574592	E021,E022	2
chr12	111575690	111576339	E021,E022,E059,E080,E081,E082,E083,E089,E092,E093	10
chr12	111576765	111576862	E091	1
chr12	111577023	111577103	E086	1
chr12	111577245	111577299	E120	1
chr12	111577359	111577446	E081	1
chr12	111577465	111577533	E082	1
chr12	111577702	111577800	E034,E086	2
chr12	111577957	111578007	E082	1
chr12	111578531	111578688	E022,E034	2
chr12	111579169	111579255	E081,E082,E086	3
chr12	111579378	111579428	E021	1
chr12	111579557	111579607	E022	1
chr12	111579960	111580028	E082,E092	2
chr12	111580065	111580115	E082	1
chr12	111580268	111580367	E081,E082,E086	3
chr12	111580481	111580755	E021,E022,E088,E089	4
chr12	111580768	111580808	E086	1
chr12	111580947	111581530	E003,E007,E021,E022,E080,E082,E084,E086,E089,E090,E092,E124	12
chr12	111581555	111581656	E092,E118	2
chr12	111581992	111582042	E051	1
chr12	111582084	111582171	E008,E022	2
chr12	111582185	111582245	E003	1
chr12	111582387	111582570	E003,E008,E021,E022,E034	5
chr12	111582707	111582786	E003	1
chr12	111583390	111583440	E114	1
chr12	111584225	111584352	E081,E082	2
chr12	111585274	111585324	E082	1
chr12	111585844	111585904	E114	1
chr12	111586559	111586613	E086	1
chr12	111587003	111587043	E086	1
chr12	111587131	111587211	E007,E123	2
chr12	111587221	111587394	E003,E022,E029,E050,E051,E055,E082,E088	8
chr12	111587878	111587972	E021,E081	2
chr12	111588015	111588630	E003,E022,E029,E050,E051,E059,E081,E082,E083,E086,E088,E124	12
chr12	111588680	111588730	E088	1
chr12	111588775	111589561	E022,E046,E050,E051,E081,E082,E083,E086,E088,E124	10
chr12	111589705	111589813	E046	1
chr12	111590205	111590784	E003,E008,E021,E022,E081,E082,E086	7
chr12	111591045	111591228	E082	1
chr12	111591513	111591563	E022	1
chr12	111591619	111591821	E004,E008	2
chr12	111591879	111592517	E003,E004,E007,E008,E021,E022,E033,E055,E056,E057,E080,E081,E086,E088,E089,E090,E117,E126	18
chr12	111592546	111592625	E114	1
chr12	111592701	111592772	E086	1
chr12	111593041	111593134	E086	1
chr12	111593442	111593554	E086,E121,E124	3
chr12	111593792	111593898	E022,E082,E086,E090	4
chr12	111594204	111594421	E007,E028,E057,E086,E091,E114,E119	7
chr12	111594960	111595227	E081	1
chr12	111595508	111595568	E007	1
chr12	111595614	111595696	E114	1
chr12	111596354	111596462	E022,E121	2
chr12	111596640	111597297	E003,E007,E008,E021,E022,E080,E086,E125	8
chr12	111597378	111597428	E007	1
chr12	111597444	111597494	E055	1
chr12	111597880	111598015	E003,E021,E022	3
chr12	111598181	111598343	E022,E086,E091,E118,E124	5
chr12	111598350	111599102	E003,E004,E007,E008,E021,E022,E080,E083,E086,E088,E089,E090,E118,E120,E121	15
chr12	111599136	111599199	E021	1
chr12	111600181	111600242	E080	1
chr12	111600305	111600434	E022,E051,E080,E114,E124	5
chr12	111600444	111600494	E082	1
chr12	111600932	111601002	E005	1
chr12	111601053	111601210	E021,E055,E093	3
chr12	111601377	111601432	E022	1
chr12	111601561	111601621	E100	1
chr12	111602465	111602538	E033,E082	2
chr12	111602757	111602869	E093	1
chr12	111603018	111603230	E080,E083,E124	3
chr12	111603300	111603573	E080,E083,E114,E121	4
chr12	111604087	111605248	E017,E021,E022,E081,E082,E083,E086,E088,E089,E090,E092,E114,E121,E125	14
chr12	111605304	111605393	E081	1
chr12	111605829	111605889	E125	1
chr12	111605925	111606048	E050,E088,E093	3
chr12	111606160	111606223	E004,E034	2
chr12	111606304	111606442	E003,E007,E021,E022,E114	5
chr12	111606596	111606690	E021,E022,E086	3
chr12	111606901	111607030	E022,E055,E093	3
chr12	111607077	111607127	E021	1
chr12	111607356	111607482	E081,E082	2
chr12	111607619	111607683	E124	1
chr12	111608215	111609537	E008,E021,E022,E029,E032,E033,E046,E050,E051,E081,E083,E088,E089,E090,E091,E093,E097,E098,E100,E124	20
chr12	111609609	111609659	E021	1
chr12	111609680	111609868	E021,E033,E046,E125	4
chr12	111610204	111610272	E051,E092	2
chr12	111610327	111610448	E021,E033,E080	3
chr12	111610466	111610547	E089	1
chr12	111610559	111610938	E029,E046,E080,E081,E083,E086,E089,E090	8
chr12	111610961	111611055	E083	1
chr12	111611310	111611551	E022,E029,E046,E050,E051,E081,E124	7
chr12	111611605	111614034	E003,E004,E007,E008,E021,E022,E029,E033,E034,E046,E050,E051,E059,E080,E081,E082,E083,E086,E088,E089,E090,E092,E093,E100,E114,E116,E117,E121,E124	29
chr12	111614397	111614489	E090	1
chr12	111615011	111615101	E050,E124	2
chr12	111615126	111615226	E088,E093	2
chr12	111615519	111616889	E022,E029,E050,E051,E055,E059,E080,E083,E084,E085,E086,E088,E089,E090,E092,E093,E100,E109,E114,E124,E126	21
chr12	111616987	111617066	E088,E124	2
chr12	111617135	111617185	E082	1
chr12	111617239	111617308	E083	1
chr12	111617357	111617407	E022	1
chr12	111617691	111619815	E007,E022,E029,E034,E046,E050,E051,E055,E056,E059,E080,E081,E082,E083,E084,E085,E086,E088,E089,E090,E091,E092,E093,E097,E098,E100,E109,E120,E121,E124,E126,E127	32
chr12	111619952	111620019	E082	1
chr12	111620030	111620080	E021	1
chr12	111620199	111620506	E021,E080,E082,E083,E086,E089,E090,E121	8
chr12	111620588	111620638	E021	1
chr12	111620831	111620900	E124	1
chr12	111620996	111621072	E034	1
chr12	111621323	111621373	E114	1
chr12	111621382	111621564	E046,E080,E124	3
chr12	111621693	111621743	E114	1
chr12	111621880	111621930	E088	1
chr12	111622958	111623443	E086,E123,E124	3
chr12	111623671	111623802	E123	1
chr12	111623941	111623991	E022	1
chr12	111624043	111624207	E003,E021,E082,E124	4
chr12	111624224	111624528	E021,E029,E046,E124	4
chr12	111624952	111625024	E098,E125	2
chr12	111625393	111625456	E100	1
chr12	111625703	111625959	E022,E080	2
chr12	111626586	111626694	E022	1
chr12	111626728	111626807	E091	1
chr12	111627525	111627608	E088	1
chr12	111627655	111627705	E022	1
chr12	111627798	111627902	E022,E086	2
chr12	111628230	111628336	E086	1
chr12	111628611	111628651	E034	1
chr12	111628833	111628883	E093	1
chr12	111630247	111630737	E003,E017,E022,E028,E029,E056,E057,E114,E117,E119,E124	11
chr12	111630756	111630806	E082	1
chr12	111630914	111630968	E081	1
chr12	111631018	111631183	E003,E022,E114	3
chr12	111631222	111631277	E081	1
chr12	111631334	111632438	E003,E008,E021,E022,E050,E080,E081,E082,E086,E088,E092,E098,E118	13
chr12	111632468	111632950	E003,E007,E021,E022,E080,E081,E082,E086,E088,E093	10
chr12	111632973	111633127	E082	1
chr12	111633321	111633515	E022,E080,E082,E124	4
chr12	111634096	111634172	E050,E051	2
chr12	111634387	111634640	E022,E029,E046,E050,E051,E124	6
chr12	111634672	111634841	E121,E124	2
chr12	111635203	111635676	E003,E021,E022,E081,E091,E114,E116	7
chr12	111636774	111636913	E034,E046,E121,E126	4
chr12	111637004	111637121	E021,E032	2
chr12	111637371	111637454	E021,E114	2
chr12	111637475	111637662	E005,E021,E032	3
chr12	111637679	111637736	E086	1
chr12	111637817	111637904	E086,E123	2
chr12	111638261	111638301	E086	1
chr12	111638329	111638386	E094	1
chr12	111638742	111638792	E082	1
chr12	111638872	111639417	E003,E004,E008,E021,E022,E029,E050,E080,E081,E082,E083,E086,E091,E092,E114,E116,E124	17
chr12	111639501	111639607	E007	1
chr12	111639650	111639753	E022,E050,E098	3
chr12	111640404	111640464	E003	1
chr12	111640468	111640730	E021,E022,E029,E046,E050,E086,E093,E124	8
chr12	111641347	111641649	E021,E029,E046,E059,E124	5
chr12	111641683	111641733	E022	1
chr12	111641907	111641967	E029	1
chr12	111641985	111642041	E021	1
chr12	111642265	111642319	E098	1
chr12	111642395	111642445	E021	1
chr12	111642496	111642961	E059,E081,E082,E083,E086,E088	6
chr12	111643046	111643096	E021	1
chr12	111643126	111643206	E086	1
chr12	111643262	111643302	E086	1
chr12	111643518	111643578	E029	1
chr12	111644447	111644522	E093	1
chr12	111645072	111645122	E021	1
chr12	111645164	111645243	E034	1
chr12	111645386	111645436	E114	1
chr12	111645773	111645827	E056	1
chr12	111646038	111646102	E124	1
chr12	111646465	111646588	E017,E033,E050	3
chr12	111646871	111646932	E081	1
chr12	111646936	111646986	E022	1
chr12	111647366	111648254	E080,E081,E082,E086,E088,E092,E125	7
chr12	111649523	111649595	E021	1
chr12	111649699	111650270	E003,E004,E006,E007,E008,E021,E022,E032,E033,E034,E050,E051,E055,E056,E080,E081,E082,E083,E086,E088,E089,E090,E091,E093,E121	25
chr12	111650759	111651007	E080,E081,E086,E088,E092	5
chr12	111651060	111651952	E022,E034,E051,E081,E082,E086,E088	7
chr12	111652009	111652078	E081,E082	2
chr12	111652224	111652574	E022,E081,E082	3
chr12	111652881	111652931	E022	1
chr12	111653176	111653226	E007	1
chr12	111653623	111653683	E081	1
chr12	111653747	111653983	E081,E082	2
chr12	111654092	111654132	E086	1
chr12	111654275	111654474	E029,E124	2
chr12	111654491	111654531	E086	1
chr12	111654589	111654629	E086	1
chr12	111654640	111654690	E021	1
chr12	111654962	111655061	E021,E022	2
chr12	111655188	111655238	E021	1
chr12	111655280	111655330	E007	1
chr12	111656422	111656625	E003,E004,E008,E021,E022	5
chr12	111656829	111657044	E081,E082	2
chr12	111657106	111657156	E114	1
chr12	111657288	111657338	E114	1
chr12	111657983	111658088	E124	1
chr12	111658193	111658243	E082	1
chr12	111658246	111658398	E029	1
chr12	111658776	111659998	E021,E022,E029,E032,E034,E046,E050,E051,E059,E081,E082,E086,E121,E124,E126	15
chr12	111660164	111660239	E022,E051	2
chr12	111660377	111660855	E006,E021,E022,E029,E050,E086,E120,E121,E124	9
chr12	111661282	111661347	E007,E089	2
chr12	111661507	111661557	E051	1
chr12	111661821	111661928	E029,E050,E124	3
chr12	111661961	111662632	E003,E029,E050,E051,E059,E080,E081,E082,E086,E088,E093,E114,E120,E121,E122,E124,E126	17
chr12	111662999	111663110	E022,E050	2
chr12	111663476	111663562	E022,E114	2
chr12	111663723	111663763	E034	1
chr12	111664614	111664710	E021,E091	2
chr12	111664818	111664983	E033,E123	2
chr12	111665036	111665076	E086	1
chr12	111665120	111665180	E125	1
chr12	111665188	111665341	E021	1
chr12	111665694	111665786	E083,E100	2
chr12	111665932	111666207	E021,E028,E057,E080,E114,E123,E127	7
chr12	111667055	111667119	E124	1
chr12	111667522	111667572	E082	1
chr12	111667844	111667921	E022	1
chr12	111667990	111668295	E008,E021,E022	3
chr12	111668491	111668630	E081,E082,E114,E124	4
chr12	111668895	111668946	E088	1
chr12	111669288	111669338	E021	1
chr12	111670883	111670933	E091	1
chr12	111671386	111671436	E021	1
chr12	111672259	111672339	E119	1
chr12	111672954	111673241	E034,E056,E081,E086,E126	5
chr12	111673898	111673948	E114	1
chr12	111674083	111674133	E032	1
chr12	111674204	111674310	E022,E034	2
chr12	111674349	111674447	E082	1
chr12	111675822	111675931	E003,E021,E124	3
chr12	111676059	111676190	E083	1
chr12	111676852	111676906	E032	1
chr12	111676910	111676960	E046	1
chr12	111677231	111677395	E022,E086	2
chr12	111678986	111679073	E050	1
chr12	111679264	111679355	E081	1
chr12	111679510	111679656	E088	1
chr12	111679985	111680277	E005,E050,E051,E117	4
chr12	111682248	111682392	E021,E082	2
chr12	111683817	111683867	E109	1
chr12	111683958	111684018	E005	1
chr12	111684073	111684123	E082	1
chr12	111685072	111685332	E081,E083	2
chr12	111685974	111687172	E003,E004,E007,E021,E022,E028,E029,E046,E055,E056,E057,E080,E081,E082,E083,E088,E089,E090,E097,E100,E114,E119,E120,E121,E123,E124,E126,E127	28
chr12	111687663	111687713	E032	1
chr12	111688225	111688288	E082	1
chr12	111688443	111688617	E007,E021	2
chr12	111688838	111689461	E081,E082	2
chr12	111690220	111690384	E081,E114,E125	3
chr12	111691305	111691355	E022	1
chr12	111691417	111691512	E127	1
chr12	111691866	111691968	E021,E046	2
chr12	111692102	111692152	E082	1
chr12	111692307	111692347	E086	1
chr12	111692509	111692700	E081,E082,E093	3
chr12	111692961	111693062	E051	1
chr12	111693311	111693374	E022	1
chr12	111693416	111693505	E003	1
chr12	111693804	111693886	E032,E086	2
chr12	111693891	111693963	E022	1
chr12	111694406	111694494	E082,E114	2
chr12	111694585	111695088	E007,E021,E022,E051,E081,E082,E091,E114	8
chr12	111695566	111695822	E033,E059,E081,E082,E126,E128	6
chr12	111696031	111696085	E100	1
chr12	111696393	111696489	E021,E125	2
chr12	111698359	111698426	E022	1
chr12	111698520	111698704	E022,E029,E082	3
chr12	111698714	111698768	E127	1
chr12	111698769	111698852	E093,E121	2
chr12	111698871	111698961	E022	1
chr12	111699044	111699102	E007,E081	2
chr12	111699750	111700101	E029,E033,E056,E080,E098,E116,E124	7
chr12	111700293	111700357	E124	1
chr12	111700503	111700553	E021	1
chr12	111700762	111700802	E086	1
chr12	111700876	111700978	E124	1
chr12	111701004	111701100	E022	1
chr12	111701527	111701672	E007,E114	2
chr12	111701806	111701895	E029	1
chr12	111701930	111701994	E003	1
chr12	111702487	111702537	E083	1
chr12	111702567	111702744	E005,E083,E123	3
chr12	111703427	111703693	E021,E022,E086,E093,E127	5
chr12	111703913	111703996	E055,E126,E127	3
chr12	111704445	111704580	E007,E033,E086	3
chr12	111704700	111704750	E022	1
chr12	111704863	111704903	E086	1
chr12	111705036	111705287	E003,E021,E029,E059,E081,E082,E083,E086,E098	9
chr12	111705299	111705509	E022,E080,E082,E083,E086,E122	6
chr12	111705653	111705723	E021,E080	2
chr12	111706059	111706109	E082	1
chr12	111706420	111706490	E089,E121	2
chr12	111706632	111707027	E003,E007,E008,E021,E022,E029,E032,E033,E034,E050,E056,E057,E059,E086,E093,E114,E121,E123,E124	19
chr12	111707316	111707387	E004	1
chr12	111707422	111707489	E034,E082	2
chr12	111707535	111708417	E003,E007,E021,E032,E050,E055,E081,E082,E083,E086,E088,E089,E120,E121,E126	15
chr12	111708467	111708557	E082	1
chr12	111708702	111708994	E003,E004,E005,E007,E017,E021,E022,E055,E056,E057,E059,E080,E081,E082,E086,E088,E114,E117,E118,E120,E121	21
chr12	111709000	111709087	E082	1
chr12	111709201	111709252	E082	1
chr12	111709939	111710168	E003,E004,E007,E008,E021,E022,E029,E033,E034,E050,E051,E055,E056,E080,E081,E082,E086,E089,E114	19
chr12	111710472	111710522	E021	1
chr12	111710528	111710721	E022,E032,E091,E093	4
chr12	111710733	111711088	E021,E022,E051,E083,E086,E091,E114,E125	8
chr12	111712080	111713526	E003,E004,E007,E008,E017,E021,E022,E050,E051,E055,E056,E059,E080,E081,E082,E086,E088,E100,E114,E124	20
chr12	111713568	111713630	E022,E082	2
chr12	111713742	111713825	E082	1
chr12	111714048	111714294	E017,E055,E056,E080,E114,E117,E120,E121,E126	9
chr12	111714362	111714402	E086	1
chr12	111714979	111715065	E124	1
chr12	111715123	111715713	E004,E005,E022,E050,E051,E081,E082,E086,E088,E091,E114,E117,E120,E126	14
chr12	111715763	111715929	E021,E022,E081	3
chr12	111716954	111717004	E017	1
chr12	111717053	111717103	E055	1
chr12	111717479	111717529	E022	1
chr12	111718307	111718357	E022	1
chr12	111718426	111718493	E082	1
chr12	111718637	111718697	E114	1
chr12	111718742	111718886	E082,E114	2
chr12	111719319	111719373	E100	1
chr12	111719442	111719492	E021	1
chr12	111720481	111720701	E022	1
chr12	111721152	111721202	E022	1
chr12	111721422	111721472	E114	1
chr12	111721762	111721869	E003	1
chr12	111721954	111722052	E007,E022,E127	3
chr12	111722405	111722751	E003,E005,E007,E021,E022,E082,E083,E127	8
chr12	111722807	111722847	E034	1
chr12	111722931	111723578	E003,E007,E008,E021,E022,E055,E081,E082,E114	9
chr12	111723618	111723668	E022	1
chr12	111723759	111723809	E007	1
chr12	111724092	111724172	E028	1
chr12	111724844	111725756	E022,E081,E082,E086,E091,E118	6
chr12	111725808	111725936	E081,E082	2
chr12	111725969	111726073	E033,E124	2
chr12	111726143	111726193	E114	1
chr12	111726280	111726320	E086	1
chr12	111726684	111726724	E086	1
chr12	111726784	111726841	E086	1
chr12	111727370	111727430	E086	1
chr12	111727969	111728057	E050	1
chr12	111729181	111729295	E118	1
chr12	111729663	111729734	E124	1
chr12	111731008	111731058	E021	1
chr12	111731306	111731446	E003,E032,E088,E118	4
chr12	111732907	111732989	E021,E114	2
chr12	111733079	111733325	E003,E004,E008,E021,E022,E098	6
chr12	111733701	111733812	E081,E082	2
chr12	111734104	111734187	E022,E114	2
chr12	111734195	111734245	E021	1
chr12	111734397	111734472	E032,E082	2
chr12	111734786	111734850	E124	1
chr12	111735388	111735485	E007	1
chr12	111735506	111735561	E089	1
chr12	111735719	111735773	E033	1
chr12	111735860	111736367	E003,E004,E007,E008,E021,E022,E032,E086,E091	9
chr12	111736401	111737169	E003,E004,E005,E006,E007,E008,E017,E021,E022,E028,E029,E032,E033,E034,E046,E050,E051,E055,E056,E057,E059,E080,E081,E082,E083,E086,E088,E089,E090,E091,E092,E093,E097,E100,E109,E114,E116,E118,E119,E120,E121,E122,E124,E125,E126,E127,E128	47
chr12	111737312	111737362	E093	1
chr12	111737633	111737723	E086	1
chr12	111738055	111738105	E022	1
chr12	111738344	111738394	E021	1
chr12	111738694	111738744	E082	1
chr12	111739004	111739058	E127	1
chr12	111739073	111739139	E055	1
chr12	111739252	111739316	E124	1
chr12	111739341	111739564	E005,E091,E093	3
chr12	111740114	111740165	E007	1
chr12	111740306	111740346	E086	1
chr12	111741101	111741188	E022	1
chr12	111741474	111741682	E032,E116	2
chr12	111741756	111741811	E091	1
chr12	111741833	111741963	E021,E118	2
chr12	111742024	111742177	E021,E088	2
chr12	111742195	111742843	E003,E004,E006,E007,E008,E017,E021,E022,E028,E032,E033,E034,E046,E050,E051,E055,E056,E057,E059,E080,E091,E093,E114,E116,E117,E118,E121,E122,E123,E124,E127	31
chr12	111742846	111743010	E050,E057,E114	3
chr12	111743019	111743115	E003,E034,E081	3
chr12	111743142	111743222	E059	1
chr12	111743361	111743411	E021	1
chr12	111743619	111743702	E022,E127	2
chr12	111744279	111744380	E022	1
chr12	111745048	111745098	E021	1
chr12	111745239	111745289	E022	1
chr12	111745936	111746051	E021,E091	2
chr12	111746105	111746258	E050,E118	2
chr12	111746439	111746677	E021,E033,E118	3
chr12	111747111	111747213	E050,E051,E086	3
chr12	111747239	111747416	E021,E022,E050,E051,E086	5
chr12	111747469	111747624	E022,E051,E090,E093	4
chr12	111747710	111747760	E022	1
chr12	111747799	111748078	E021,E034,E086	3
chr12	111748126	111748166	E086	1
chr12	111748402	111748599	E021,E051,E086,E125	4
chr12	111748744	111748794	E021	1
chr12	111748834	111748909	E051	1
chr12	111748926	111749117	E022,E051,E117,E120,E121,E126	6
chr12	111749766	111749943	E100,E125,E127	3
chr12	111750016	111750113	E082,E118	2
chr12	111750586	111750872	E021,E028,E032,E034,E124,E128	6
chr12	111751469	111752116	E003,E004,E005,E006,E007,E008,E017,E021,E022,E028,E029,E032,E033,E034,E046,E050,E051,E055,E056,E057,E059,E080,E081,E082,E083,E084,E085,E086,E088,E089,E090,E091,E092,E093,E094,E097,E098,E100,E109,E114,E116,E117,E118,E119,E120,E121,E122,E123,E124,E125,E126,E127,E128	53
chr12	111752158	111752208	E032	1
chr12	111752663	111753213	E028,E029,E046,E050,E055,E056,E057,E059,E084,E086,E088,E089,E090,E091,E092,E097,E098,E100,E117,E120,E121,E122,E124,E126	24
chr12	111753239	111753320	E091	1
chr12	111753546	111753895	E021,E029,E055,E081,E082,E118,E124	7
chr12	111754022	111754082	E029	1
chr12	111754573	111754785	E029,E050,E089,E091,E100,E124	6
chr12	111755150	111755190	E086	1
chr12	111755734	111755840	E021	1
chr12	111756177	111756227	E055	1
chr12	111756452	111756552	E124	1
chr12	111757242	111757302	E127	1
chr12	111757494	111757602	E032,E059	2
chr12	111758733	111758888	E003,E021,E022	3
chr12	111760201	111760553	E005,E007,E017,E021,E022,E055,E056,E081,E083,E089,E093,E098,E100,E120,E121,E125,E126,E128	18
chr12	111760588	111760886	E007,E017,E021,E022,E033,E055,E056,E098,E119,E126	10
chr12	111761020	111761301	E032,E034,E084,E114,E117,E123	6
chr12	111761690	111761740	E046	1
chr12	111762051	111762132	E046,E114	2
chr12	111762615	111762665	E050	1
chr12	111763026	111763467	E003,E004,E005,E006,E008,E022,E034,E046,E050,E055,E056,E057,E059,E080,E086,E088,E090,E091,E100,E114,E116,E117,E123,E124	24
chr12	111763892	111763986	E006,E050,E080,E086,E088	5
chr12	111764051	111764120	E021,E022	2
chr12	111764153	111764556	E003,E006,E008,E032,E046,E050,E051,E055,E080,E082,E086,E088,E090,E092,E093	15
chr12	111764620	111764680	E088	1
chr12	111764833	111765034	E005,E006,E032,E046,E050,E086,E090,E128	8
chr12	111765067	111765189	E088,E093	2
chr12	111765204	111765557	E003,E004,E007,E021,E022,E084,E091,E114,E127	9
chr12	111765586	111765636	E091	1
chr12	111765759	111765819	E006	1
chr12	111765912	111766050	E007,E050	2
chr12	111766502	111766552	E051	1
chr12	111766880	111766996	E083	1
chr12	111767092	111767154	E021,E098	2
chr12	111767232	111767365	E022,E082,E123	3
chr12	111767486	111767536	E021	1
chr12	111767859	111767921	E051,E082	2
chr12	111767938	111767978	E086	1
chr12	111768134	111768174	E086	1
chr12	111768182	111768367	E021,E046,E055,E084,E089	5
chr12	111768640	111768690	E032	1
chr12	111768711	111769418	E003,E004,E005,E006,E007,E008,E017,E021,E022,E028,E029,E032,E033,E034,E046,E050,E051,E055,E056,E057,E059,E080,E081,E082,E083,E084,E085,E086,E088,E089,E090,E091,E092,E093,E094,E097,E098,E109,E114,E116,E117,E118,E119,E120,E121,E122,E123,E124,E125,E126,E127,E128	52
chr12	111769468	111769557	E003,E022	2
chr12	111771354	111771559	E021,E022,E119,E123	4
chr12	111772354	111772405	E021	1
chr12	111772607	111772657	E051	1
chr12	111773592	111773691	E080	1
chr12	111773844	111773898	E022	1
chr12	111774229	111774309	E022	1
chr12	111775450	111775500	E114	1
chr12	111776039	111776118	E007,E021	2
chr12	111776552	111776635	E128	1
chr12	111777015	111777697	E003,E004,E008,E021,E022,E032,E084,E085,E086,E092,E094,E109,E114	13
chr12	111778051	111778091	E086	1
chr12	111778530	111778754	E022,E029,E050,E086,E094,E124	6
chr12	111779713	111779783	E118	1
chr12	111779825	111779875	E051	1
chr12	111779919	111779992	E100	1
chr12	111780126	111780190	E124	1
chr12	111780892	111780955	E032	1
chr12	111781031	111781144	E022	1
chr12	111781354	111781409	E022	1
chr12	111781879	111781933	E081	1
chr12	111782064	111782282	E059	1
chr12	111782481	111782548	E021	1
chr12	111784972	111785098	E033,E091	2
chr12	111785617	111785657	E086	1
chr12	111786549	111786599	E046	1
chr12	111786791	111786866	E093	1
chr12	111787320	111787400	E123	1
chr12	111787405	111787459	E033	1
chr12	111787558	111787623	E124	1
chr12	111787784	111787864	E123	1
chr12	111788065	111788165	E123	1
chr12	111789205	111789267	E090	1
chr12	111790200	111790761	E003,E006,E008,E017,E021,E029,E055,E059,E080,E086,E090,E114,E118,E126	14
chr12	111790942	111791038	E083,E089	2
chr12	111791435	111791485	E032	1
chr12	111791660	111792153	E003,E004,E008,E021,E022,E055,E080,E118	8
chr12	111792247	111792372	E055,E056	2
chr12	111792474	111792632	E022,E050,E114,E123	4
chr12	111792820	111793813	E007,E017,E021,E022,E032,E033,E050,E051,E086,E114,E121,E125	12
chr12	111794247	111794287	E086	1
chr12	111794462	111794542	E123	1
chr12	111794937	111795184	E022,E055,E056,E098,E124,E125,E126	7
chr12	111795727	111795817	E022	1
chr12	111796357	111796518	E021,E022,E032,E088,E125,E127	6
chr12	111796564	111796730	E021,E022,E097,E100	4
chr12	111797054	111798464	E006,E008,E021,E022,E029,E032,E033,E046,E050,E051,E055,E056,E059,E080,E082,E083,E084,E085,E086,E088,E089,E090,E091,E092,E093,E094,E097,E100,E109,E114,E118,E120,E121,E123,E124,E126,E127,E128	38
chr12	111798477	111800489	E005,E021,E022,E032,E033,E034,E046,E050,E051,E080,E081,E082,E083,E086,E091,E092,E094,E097,E098,E100,E114,E118	22
chr12	111800522	111800673	E086,E100,E118	3
chr12	111800758	111800810	E017,E086	2
chr12	111800884	111800938	E100	1
chr12	111801066	111801180	E022,E051,E056,E091,E097,E118	6
chr12	111801227	111801735	E003,E004,E005,E006,E017,E032,E055,E056,E057,E083,E091,E094,E098,E100,E114,E117,E118,E120,E121,E122,E125,E126,E127,E128	24
chr12	111801753	111801889	E033	1
chr12	111802100	111802366	E021,E083,E084,E085,E098,E109	6
chr12	111802411	111802461	E091,E097	2
chr12	111802594	111802761	E082,E083	2
chr12	111802775	111802825	E093	1
chr12	111802871	111803276	E021,E032,E083,E084,E097,E124	6
chr12	111803281	111803338	E033	1
chr12	111803366	111803605	E055,E056,E126	3
chr12	111803725	111803765	E034	1
chr12	111803877	111803927	E055	1
chr12	111803962	111804023	E100	1
chr12	111804082	111804167	E081,E086	2
chr12	111804201	111804617	E004,E021,E032,E034,E046,E056,E114,E124	8
chr12	111804851	111807939	E003,E004,E005,E006,E007,E008,E017,E021,E022,E028,E029,E032,E033,E034,E046,E050,E051,E055,E056,E057,E059,E080,E081,E082,E083,E084,E085,E086,E088,E089,E090,E091,E092,E093,E094,E097,E098,E100,E109,E114,E116,E117,E118,E119,E120,E121,E122,E123,E124,E125,E126,E127,E128	53
chr12	111808046	111808110	E086	1
chr12	111808176	111808232	E100	1
chr12	111808275	111808368	E022,E100,E114	3
chr12	111809321	111809375	E033	1
chr12	111809777	111809870	E046	1
chr12	111810208	111810284	E121	1
chr12	111811763	111811803	E086	1
chr12	111811894	111811951	E021,E022	2
chr12	111812804	111812899	E097	1
chr12	111814010	111814060	E022	1
chr12	111814063	111814113	E017	1
chr12	111814635	111814703	E022	1
chr12	111815453	111815507	E050,E051	2
chr12	111816778	111816838	E086,E088	2
chr12	111817652	111817726	E033,E092	2
chr12	111817830	111817904	E021	1
chr12	111817988	111818038	E114	1
chr12	111818200	111818392	E003,E008,E021,E022	4
chr12	111818394	111818549	E021,E083,E118	3
chr12	111818573	111818716	E021,E022,E033,E114	4
chr12	111818750	111818800	E007	1
chr12	111818971	111819043	E003,E005,E022,E091	4
chr12	111819226	111819276	E021	1
chr12	111819629	111819704	E003	1
chr12	111819790	111819840	E022	1
chr12	111820331	111820477	E017,E055,E056,E117	4
chr12	111821887	111822110	E022,E032,E033,E123	4
chr12	111822430	111822719	E007,E022,E034,E057,E093,E118,E119,E125,E127	9
chr12	111822726	111822790	E029	1
chr12	111822948	111823056	E021	1
chr12	111823162	111823310	E123	1
chr12	111823406	111823485	E091	1
chr12	111824550	111824642	E086	1
chr12	111824795	111825042	E017,E055,E056,E057,E059,E080,E086,E088,E089,E092,E097,E109,E120,E121,E122,E123,E125,E126,E127,E128	20
chr12	111825354	111825415	E032	1
chr12	111825475	111825621	E029,E046,E051,E124	4
chr12	111825654	111825734	E122	1
chr12	111825785	111826211	E007,E021,E081,E082,E086,E088,E124,E125,E128	9
chr12	111826759	111826809	E022	1
chr12	111826976	111827190	E022,E033,E124	3
chr12	111827227	111827970	E008,E021,E022,E028,E029,E032,E033,E046,E050,E051,E089,E093,E100,E109,E117,E123,E124,E125	18
chr12	111828525	111828591	E086,E100	2
chr12	111828620	111828684	E124	1
chr12	111828814	111829011	E029,E086,E124	3
chr12	111829066	111829123	E022	1
chr12	111829178	111829354	E022,E080,E086,E097,E114	5
chr12	111829446	111829526	E021,E123	2
chr12	111829912	111829962	E091	1
chr12	111830541	111830581	E086	1
chr12	111830627	111830700	E032,E091	2
chr12	111830704	111832664	E004,E005,E006,E017,E022,E028,E029,E032,E033,E046,E050,E051,E055,E059,E080,E084,E085,E088,E089,E090,E091,E093,E097,E100,E114,E117,E118,E121,E123,E124,E126	31
chr12	111832721	111832817	E093,E100	2
chr12	111832875	111832985	E123	1
chr12	111833212	111833433	E029,E046,E086,E124	4
chr12	111833479	111833591	E029,E124	2
chr12	111833678	111833747	E033	1
chr12	111834183	111834260	E032	1
chr12	111834304	111834403	E034,E123,E124	3
chr12	111834565	111835901	E003,E004,E005,E006,E007,E008,E017,E021,E022,E028,E029,E032,E033,E034,E046,E050,E051,E055,E056,E057,E059,E080,E081,E082,E083,E084,E085,E086,E088,E089,E090,E091,E092,E093,E094,E097,E098,E100,E109,E114,E116,E117,E118,E119,E120,E121,E122,E123,E124,E125,E126,E127,E128	53
chr12	111836224	111837508	E004,E006,E007,E017,E022,E028,E029,E032,E033,E034,E046,E050,E051,E055,E056,E057,E080,E081,E082,E083,E086,E088,E089,E090,E091,E092,E093,E094,E097,E098,E100,E109,E114,E116,E117,E118,E120,E121,E122,E123,E124,E125,E126,E127,E128	45
chr12	111837681	111837745	E124	1
chr12	111837788	111838094	E029,E032,E033,E034,E050,E100,E123,E124,E125	9
chr12	111838345	111838395	E082	1
chr12	111838418	111838511	E093	1
chr12	111838539	111838603	E124	1
chr12	111838675	111838973	E022,E029,E033,E050,E093,E114,E123	7
chr12	111838999	111839185	E003,E032,E046,E116,E123,E124	6
chr12	111839218	111839428	E021,E032,E034,E046,E114,E123	6
chr12	111839594	111839859	E021,E032,E033,E034,E097,E123	6
chr12	111839935	111839995	E051	1
chr12	111840702	111846280	E003,E004,E005,E006,E007,E008,E017,E021,E022,E028,E029,E032,E033,E034,E046,E050,E051,E055,E056,E057,E059,E080,E081,E082,E083,E084,E085,E086,E088,E089,E090,E091,E092,E093,E094,E097,E098,E100,E109,E114,E116,E117,E118,E119,E120,E121,E122,E123,E124,E125,E126,E127,E128	53
chr12	111846291	111848925	E003,E004,E005,E006,E007,E008,E017,E021,E022,E028,E029,E032,E033,E034,E046,E050,E051,E055,E056,E057,E059,E080,E083,E086,E088,E089,E090,E091,E092,E093,E094,E097,E098,E100,E109,E114,E116,E117,E118,E119,E120,E121,E122,E123,E124,E125,E126,E127,E128	49
chr12	111849002	111849763	E004,E006,E007,E021,E029,E032,E033,E034,E046,E050,E051,E055,E056,E059,E080,E083,E086,E093,E097,E098,E116,E120,E121,E123,E124,E126	26
chr12	111849774	111852130	E003,E004,E005,E006,E007,E008,E017,E021,E022,E028,E029,E032,E033,E034,E046,E050,E051,E055,E056,E057,E059,E080,E081,E082,E083,E084,E085,E086,E088,E089,E090,E091,E092,E093,E097,E098,E100,E109,E114,E116,E117,E118,E119,E120,E121,E122,E123,E124,E125,E126,E127,E128	52
chr12	111852282	111852348	E100,E127	2
chr12	111852445	111853034	E003,E021,E032,E033,E034,E046,E091,E092,E093,E100,E114,E116,E123,E124	14
chr12	111853100	111853239	E098,E124	2
chr12	111854085	111854215	E032,E046,E116	3
chr12	111854565	111854679	E123	1
chr12	111854692	111854807	E116	1
chr12	111854904	111854975	E022	1
chr12	111854998	111855048	E084	1
chr12	111855083	111855226	E034,E116	2
chr12	111855334	111855414	E080,E116	2
chr12	111855562	111855602	E034	1
chr12	111855746	111855861	E021,E114,E116	3
chr12	111855953	111856027	E118	1
chr12	111856052	111856413	E003,E021,E022,E086,E091	5
chr12	111856705	111856759	E100	1
chr12	111856928	111856978	E093	1
chr12	111857299	111857484	E006,E080	2
chr12	111857492	111858093	E080,E083,E090,E100,E116,E119,E127	7
chr12	111858228	111858422	E003,E021,E022,E034,E080,E085,E100,E116,E127	9
chr12	111858520	111858601	E116	1
chr12	111858621	111858808	E022,E032,E114	3
chr12	111859249	111859314	E021	1
chr12	111859460	111859874	E003,E008,E032,E046,E114,E120,E121,E127	8
chr12	111859983	111860328	E003,E004,E005,E006,E008,E021,E022,E034,E050,E080,E088,E091,E122,E125,E128	15
chr12	111860768	111861034	E003,E008,E021,E022,E080,E124	6
chr12	111861095	111861156	E032,E034	2
chr12	111861436	111861556	E100	1
chr12	111862014	111862319	E006,E017,E021,E050,E051,E082,E116,E124,E128	9
chr12	111862390	111862494	E021,E051	2
chr12	111862513	111863090	E003,E004,E005,E006,E007,E008,E021,E022,E029,E032,E033,E034,E046,E050,E051,E055,E056,E080,E083,E086,E091,E093,E100,E114,E116,E118,E124,E127	28
chr12	111863104	111864088	E003,E004,E005,E006,E007,E017,E021,E022,E032,E033,E034,E046,E051,E055,E056,E057,E080,E083,E085,E089,E091,E092,E093,E097,E100,E114,E116,E117,E121,E122,E124,E125	32
chr12	111864093	111864977	E004,E006,E007,E017,E021,E022,E029,E032,E033,E034,E046,E050,E051,E055,E056,E057,E080,E082,E086,E093,E097,E100,E109,E116,E117,E119,E120,E121,E122,E124,E125,E126,E127,E128	34
chr12	111865258	111865548	E021,E050,E083,E088,E089,E091,E100,E116,E121	9
chr12	111865609	111865932	E032,E034,E046,E091	4
chr12	111865966	111867225	E029,E032,E033,E034,E046,E050,E051,E056,E080,E083,E086,E088,E089,E090,E091,E093,E097,E100,E109,E116,E118,E119,E122,E124,E128	25
chr12	111867296	111867358	E089	1
chr12	111867423	111870008	E003,E004,E005,E006,E007,E008,E017,E021,E022,E029,E032,E033,E034,E046,E050,E051,E055,E056,E057,E081,E083,E086,E088,E089,E090,E091,E092,E093,E097,E098,E100,E109,E114,E116,E117,E118,E120,E121,E122,E124,E125,E126,E127,E128	44
chr12	111870167	111870827	E006,E017,E029,E032,E033,E034,E046,E050,E051,E055,E056,E057,E080,E082,E084,E085,E089,E090,E091,E097,E098,E100,E114,E116,E117,E118,E119,E120,E121,E122,E124,E125,E126,E128	34
chr12	111870855	111870939	E006,E046	2
chr12	111871100	111871154	E056	1
chr12	111871155	111871470	E006,E017,E032,E033,E034,E046,E055,E056,E116,E117,E121,E122	12
chr12	111871512	111875162	E003,E006,E007,E008,E017,E021,E022,E028,E029,E032,E033,E034,E046,E050,E051,E055,E056,E059,E080,E083,E084,E085,E086,E088,E089,E090,E091,E092,E093,E094,E097,E098,E100,E109,E114,E116,E118,E119,E120,E121,E122,E123,E124,E125,E126,E127,E128	47
chr12	111875187	111876873	E003,E004,E006,E007,E008,E017,E021,E022,E028,E029,E032,E033,E034,E046,E050,E051,E055,E056,E057,E059,E080,E081,E082,E083,E084,E086,E088,E089,E090,E091,E092,E093,E094,E097,E098,E100,E109,E114,E116,E117,E118,E119,E120,E121,E122,E123,E124,E125,E126,E127,E128	51
chr12	111877423	111877692	E006,E046,E055,E082,E083,E089,E100,E118,E121	9
chr12	111877714	111877807	E006,E059,E086	3
chr12	111877864	111878396	E017,E022,E029,E033,E034,E046,E055,E056,E059,E080,E086,E090,E091,E097,E098,E100,E114,E116,E123,E124,E126,E128	22
chr12	111878400	111878940	E003,E008,E022,E034,E055,E056,E080,E090,E093,E097,E100,E116,E121,E123	14
chr12	111879201	111879770	E005,E017,E021,E022,E034,E055,E056,E080,E088,E091,E093,E100,E120,E121,E124,E126,E127	17
chr12	111879930	111880046	E032,E046,E083	3
chr12	111880076	111881793	E003,E005,E006,E007,E008,E017,E021,E022,E028,E029,E032,E033,E034,E046,E050,E055,E056,E057,E080,E083,E084,E086,E088,E089,E090,E091,E093,E097,E098,E100,E114,E116,E117,E119,E120,E121,E122,E123,E124,E125,E126,E127,E128	43
chr12	111882016	111885031	E003,E004,E005,E006,E007,E008,E017,E021,E022,E028,E029,E032,E033,E034,E046,E050,E051,E055,E056,E057,E059,E080,E081,E082,E083,E084,E085,E086,E088,E089,E090,E091,E092,E093,E097,E098,E100,E109,E114,E116,E117,E118,E120,E121,E122,E123,E124,E125,E126,E127,E128	51
chr12	111885143	111885347	E017,E055,E089,E090,E100,E121,E124,E128	8
chr12	111885392	111886247	E003,E004,E006,E007,E008,E017,E021,E022,E032,E033,E034,E046,E055,E056,E080,E083,E089,E090,E093,E098,E100,E116,E118,E121,E123,E124,E125,E127	28
chr12	111886259	111887599	E003,E006,E017,E021,E022,E029,E032,E034,E046,E050,E055,E056,E059,E086,E089,E090,E091,E092,E093,E097,E098,E100,E114,E116,E120,E121,E123,E126,E128	29
chr12	111887765	111887815	E022	1
chr12	111888023	111888619	E022,E032,E034,E046,E055,E056,E082,E083,E093,E097,E100,E123,E127	13
chr12	111888680	111888869	E032,E034,E055,E080,E089,E091,E100,E123	8
chr12	111888984	111889027	E034	1
chr12	111889058	111890225	E003,E004,E005,E006,E007,E008,E017,E021,E028,E029,E032,E033,E034,E046,E050,E051,E055,E056,E057,E059,E080,E081,E082,E083,E084,E085,E086,E088,E089,E090,E091,E092,E093,E094,E097,E098,E100,E109,E114,E116,E117,E118,E119,E120,E121,E122,E123,E124,E126,E127,E128	51
chr12	111890334	111890436	E055,E120	2
chr12	111890543	111890597	E033	1
chr12	111890625	111890769	E055,E122	2
chr12	111890850	111891390	E021,E022,E029,E032,E034,E046,E050,E055,E056,E086,E097,E114,E121,E123,E127	15
chr12	111891568	111892794	E006,E021,E033,E034,E046,E055,E056,E080,E081,E083,E086,E089,E093,E097,E100,E114,E120,E122,E123,E124,E127	21
chr12	111892845	111893262	E007,E017,E022,E032,E034,E046,E055,E080,E086,E100,E116	11
chr12	111893322	111894232	E004,E005,E006,E017,E028,E029,E032,E046,E051,E055,E056,E057,E059,E080,E083,E086,E089,E090,E098,E100,E114,E120,E121,E122,E125,E126,E128	27
chr12	111894249	111894472	E034,E056,E059	3
chr12	111894528	111894595	E097	1
chr12	111894892	111895090	E097,E100,E121,E124	4
chr12	111895179	111895262	E100,E114	2
chr12	111895439	111895623	E032,E055,E056,E080,E114,E116	6
chr12	111895776	111895965	E003,E080,E120	3
chr12	111896161	111896355	E055,E056,E080,E091,E114,E121,E126	7
chr12	111896368	111896861	E022,E055,E056,E081,E082,E090,E098,E114,E123	9
chr12	111896870	111897005	E082,E090	2
chr12	111897119	111897175	E086	1
chr12	111897182	111897222	E034	1
chr12	111898713	111898814	E034,E116	2
chr12	111899147	111899259	E022	1
chr12	111899432	111899519	E086,E126	2
chr12	111899813	111899863	E055	1
chr12	111899937	111900594	E004,E006,E017,E021,E029,E032,E034,E046,E050,E051,E055,E056,E059,E086,E089,E090,E098,E116,E120,E121,E124,E125,E126,E127,E128	25
chr12	111900896	111900975	E055	1
chr12	111901926	111902005	E006	1
chr12	111902054	111902282	E017,E080,E116,E125,E126,E128	6
chr12	111903508	111903558	E090	1
chr12	111904227	111904292	E089	1
chr12	111904578	111904661	E034,E090	2
chr12	111904975	111906460	E004,E006,E008,E017,E021,E022,E034,E050,E051,E055,E056,E080,E084,E085,E086,E088,E089,E090,E092,E093,E094,E097,E098,E100,E114,E116,E118,E120,E121,E122,E123,E125,E126,E127,E128	35
chr12	111907051	111907145	E046,E114	2
chr12	111907232	111907558	E017,E055,E056,E090,E097,E100,E120,E121,E125,E126,E128	11
chr12	111907766	111907816	E121	1
chr12	111907912	111907952	E086	1
chr12	111907956	111908016	E003,E056	2
chr12	111908141	111908191	E017	1
chr12	111908449	111908503	E056	1
chr12	111908552	111908602	E032	1
chr12	111908612	111909058	E021,E022,E055,E056,E090,E097,E114,E121,E126	9
chr12	111909106	111909542	E006,E021,E022,E050,E055,E056,E086,E088,E092,E100,E119,E120,E121,E123,E124,E126,E128	17
chr12	111909601	111909651	E055	1
chr12	111909693	111909743	E017	1
chr12	111909767	111909817	E021	1
chr12	111910390	111910470	E017	1
chr12	111910999	111911043	E097	1
chr12	111911471	111911613	E017,E123	2
chr12	111911930	111912210	E057,E114,E123	3
chr12	111912263	111912361	E021,E086,E119,E126	4
chr12	111912448	111912506	E114	1
chr12	111914295	111914345	E050	1
chr12	111914609	111914709	E021,E119	2
chr12	111915051	111915145	E080,E086	2
chr12	111915791	111915831	E086	1
chr12	111916170	111916220	E082	1
chr12	111916289	111916342	E114	1
chr12	111916973	111917029	E127	1
chr12	111917570	111917659	E033	1
chr12	111917905	111918028	E055,E056	2
chr12	111918424	111918496	E034,E082	2
chr12	111918504	111918562	E080	1
chr12	111918664	111918746	E080	1
chr12	111918757	111918872	E090,E119	2
chr12	111918958	111919008	E055	1
chr12	111920354	111920549	E003,E029,E032,E033,E034,E046,E050,E051,E055,E097,E122,E124,E126,E127	14
chr12	111920557	111920607	E032	1
chr12	111920928	111921008	E021	1
chr12	111921095	111921212	E032,E097	2
chr12	111921865	111921915	E051	1
chr12	111923212	111923252	E034	1
chr12	111923265	111923315	E083	1
chr12	111923399	111923449	E021	1
chr12	111925127	111925204	E100,E127	2
chr12	111925586	111925697	E006,E097	2
chr12	111925852	111926591	E006,E017,E021,E056,E082,E084,E085,E086,E088,E089,E094,E097,E098,E100,E109,E120,E121,E125,E128	19
chr12	111926724	111926880	E088,E100	2
chr12	111927710	111927760	E022	1
chr12	111928175	111928258	E055,E086	2
chr12	111928368	111928408	E034	1
chr12	111928748	111928841	E022,E086,E097	3
chr12	111928938	111928992	E128	1
chr12	111929083	111929181	E017	1
chr12	111929524	111929574	E080	1
chr12	111929716	111929790	E100	1
chr12	111929916	111930003	E007,E080	2
chr12	111930018	111930163	E123	1
chr12	111930177	111930231	E127	1
chr12	111930522	111930744	E080,E097,E100,E117,E121	5
chr12	111930764	111931301	E006,E017,E028,E055,E056,E057,E080,E085,E091,E100,E109,E114,E117,E120,E121,E122,E124,E125,E126,E127,E128	21
chr12	111931690	111931761	E032	1
chr12	111933812	111933862	E021	1
chr12	111933887	111933937	E050	1
chr12	111934131	111934181	E091	1
chr12	111935164	111935244	E022,E090	2
chr12	111935256	111935310	E127	1
chr12	111935321	111935383	E086,E088	2
chr12	111936903	111936957	E127	1
chr12	111937789	111937907	E081,E082	2
chr12	111938088	111938279	E081,E082	2
chr12	111938736	111938790	E128	1
chr12	111938908	111938962	E128	1
chr12	111939067	111939258	E021	1
chr12	111939270	111939350	E119	1
chr12	111939351	111939477	E006,E022,E034,E114	4
chr12	111939534	111939620	E097	1
chr12	111940033	111940083	E055	1
chr12	111940095	111940175	E123	1
chr12	111940287	111940337	E022	1
chr12	111940509	111940667	E059	1
chr12	111940686	111941320	E006,E017,E055,E056,E057,E081,E082,E086,E100,E109,E114,E120,E121,E122,E123,E126,E128	17
chr12	111941365	111941508	E006,E022	2
chr12	111942443	111942498	E097	1
chr12	111942926	111942985	E022,E086	2
chr12	111943284	111943821	E006,E022,E034,E046,E057,E059,E094,E109,E114,E116,E121,E123,E125,E127,E128	15
chr12	111943894	111944037	E114,E123	2
chr12	111944042	111944092	E082	1
chr12	111944428	111944482	E017,E051,E080	3
chr12	111945560	111945610	E007	1
chr12	111945803	111945883	E123	1
chr12	111946318	111946368	E114	1
chr12	111946942	111947221	E080,E123	2
chr12	111948216	111948256	E086	1
chr12	111949381	111949431	E021	1
chr12	111949898	111949948	E121	1
chr12	111951088	111951182	E127	1
chr12	111952783	111953068	E080,E083	2
chr12	111953261	111953574	E022,E080,E127	3
chr12	111953701	111953755	E127	1
chr12	111953971	111954031	E125	1
chr12	111954215	111954304	E097	1
chr12	111955167	111955221	E033	1
chr12	111955254	111955308	E127	1
chr12	111956605	111956658	E021	1
chr12	111956940	111957237	E083,E084,E085,E086	4
chr12	111957275	111957325	E085	1
chr12	111957328	111957385	E127	1
chr12	111957694	111957881	E007,E080	2
chr12	111958842	111958892	E114	1
chr12	111959612	111959936	E021,E084,E085,E086,E109	5
chr12	111959986	111960036	E021	1
chr12	111960384	111960434	E022	1
chr12	111961985	111962076	E046,E123	2
chr12	111962831	111962913	E123	1
chr12	111964161	111964224	E097	1
chr12	111964831	111965022	E033,E093,E127	3
chr12	111965054	111965120	E034,E086	2
chr12	111965328	111965388	E034	1
chr12	111965441	111965571	E059	1
chr12	111967034	111967722	E003,E004,E005,E006,E007,E008,E017,E021,E022,E028,E029,E032,E033,E034,E046,E050,E051,E055,E056,E057,E059,E080,E081,E082,E083,E084,E085,E086,E088,E089,E090,E091,E092,E093,E094,E097,E098,E100,E109,E114,E116,E117,E118,E119,E120,E121,E122,E123,E124,E125,E126,E127,E128	53
chr12	111967814	111967925	E021,E034	2
chr12	111967946	111968447	E004,E021,E032,E034,E046,E050,E051,E055,E080,E088,E097,E114,E123,E124,E127	15
chr12	111969489	111969539	E114	1
chr12	111969546	111969610	E124	1
chr12	111969929	111970005	E080	1
chr12	111970518	111970568	E021	1
chr12	111970569	111970834	E004,E007,E022,E091,E092,E123,E126	7
chr12	111970943	111970993	E021	1
chr12	111971084	111971175	E004,E022	2
chr12	111971376	111971551	E022,E098	2
chr12	111971586	111971712	E017,E021	2
chr12	111972303	111972353	E093	1
chr12	111972647	111972752	E055	1
chr12	111974320	111974382	E114	1
chr12	111975936	111975990	E098	1
chr12	111977031	111977098	E034,E097	2
chr12	111977727	111977771	E097	1
chr12	111977953	111978003	E121	1
chr12	111978064	111978195	E119	1
chr12	111978551	111978601	E114	1
chr12	111980357	111980428	E086,E100	2
chr12	111982025	111982075	E032	1
chr12	111982348	111982487	E021,E059,E086	3
chr12	111982578	111982658	E059	1
chr12	111982995	111983109	E022,E086	2
chr12	111983287	111983337	E021	1
chr12	111983443	111983688	E006,E017,E028,E080,E086,E125,E126,E127	8
chr12	111984061	111984146	E090,E114,E127,E128	4
chr12	111984222	111984312	E022	1
chr12	111984377	111984427	E084	1
chr12	111984624	111984976	E006,E017,E028,E033,E034,E055,E056,E057,E080,E093,E117,E119,E122,E125,E126,E127,E128	17
chr12	111985737	111985777	E086	1
chr12	111986011	111986150	E034	1
chr12	111986577	111986627	E021	1
chr12	111986804	111986854	E021	1
chr12	111988422	111988603	E080,E123	2
chr12	111989374	111989459	E034	1
chr12	111991089	111991160	E021	1
chr12	111991209	111991269	E006	1
chr12	111991435	111991608	E021,E022,E114	3
chr12	111991663	111991864	E005,E008,E055,E056,E120,E128	6
chr12	111991911	111991961	E055	1
chr12	111992097	111992174	E055	1
chr12	111992977	111993146	E022,E092,E094	3
chr12	111993154	111993362	E050,E051,E080,E092	4
chr12	111994089	111994153	E100	1
chr12	111994238	111994324	E051,E082	2
chr12	111994548	111994856	E050,E051,E081,E082,E089,E097,E121,E122	8
chr12	111994962	111996059	E006,E017,E028,E032,E050,E055,E056,E057,E059,E080,E083,E088,E089,E090,E093,E097,E098,E114,E117,E119,E120,E121,E125,E126,E127,E128	26
chr12	111996491	111996542	E121	1
chr12	111996683	111996733	E055	1
chr12	111996893	111996953	E006	1
chr12	111997234	111997274	E086	1
chr12	111997717	111997797	E123	1
chr12	111998386	111998436	E021	1
chr12	111998439	111998544	E056	1
chr12	111998569	111998626	E055,E126	2
chr12	111998717	111998777	E055,E086	2
chr12	111998880	111998930	E022	1
chr12	112000000	112000050	E082	1
chr12	112000112	112000223	E086,E120	2
chr12	112000349	112000399	E050	1
chr12	112000551	112001181	E006,E017,E051,E055,E059,E097,E114,E120,E121,E123,E125,E127,E128	13
chr12	112001257	112001340	E050	1
chr12	112001902	112002347	E006,E059,E125,E127,E128	5
chr12	112002428	112002533	E022,E114	2
chr12	112002943	112003003	E006	1
chr12	112003074	112003118	E097	1
chr12	112003717	112003767	E114	1
chr12	112004340	112004417	E114	1
chr12	112004844	112004931	E017,E123	2
chr12	112005021	112005096	E050	1
chr12	112006408	112006448	E034	1
chr12	112006519	112006784	E006,E100,E117,E127,E128	5
chr12	112006871	112007047	E109	1
chr12	112007090	112007157	E109	1
chr12	112007223	112008670	E004,E005,E006,E017,E021,E028,E034,E050,E055,E056,E057,E059,E080,E082,E083,E084,E085,E088,E091,E092,E094,E097,E100,E109,E114,E117,E119,E120,E121,E122,E123,E125,E126,E127,E128	35
chr12	112008701	112009082	E006,E059,E114,E117,E123,E125	6
chr12	112009162	112009264	E006,E123	2
chr12	112009311	112009401	E056,E123	2
chr12	112010271	112010449	E123	1
chr12	112010592	112010722	E114,E123,E125	3
chr12	112011088	112011682	E006,E029,E032,E046,E086,E089,E091,E092,E100,E109,E122,E124	12
chr12	112012276	112012326	E017	1
chr12	112012357	112012435	E017,E083	2
chr12	112012453	112012679	E021,E059,E083,E088	4
chr12	112012694	112013263	E004,E005,E021,E080,E083,E088,E091,E098,E100,E114,E121,E123	12
chr12	112013286	112013413	E097,E114	2
chr12	112013436	112013536	E083	1
chr12	112013578	112013632	E120	1
chr12	112014129	112014179	E022	1
chr12	112015004	112015054	E022	1
chr12	112015547	112015689	E005,E034,E114,E118	4
chr12	112015910	112017046	E004,E005,E006,E007,E017,E022,E028,E029,E046,E050,E055,E056,E057,E059,E080,E085,E091,E094,E100,E109,E114,E116,E117,E118,E119,E120,E121,E122,E123,E124,E125,E126,E127,E128	34
chr12	112017344	112017437	E021,E034,E114	3
chr12	112017475	112017598	E123	1
chr12	112017609	112017663	E127	1
chr12	112017785	112018074	E006,E022,E123	3
chr12	112018247	112018497	E021,E022,E051,E080,E097,E114,E118,E123	8
chr12	112019060	112019213	E121,E123	2
chr12	112019288	112019453	E021,E050,E059,E116,E127	5
chr12	112019458	112019982	E021,E034,E055,E059,E114,E126,E128	7
chr12	112020164	112020218	E034,E127	2
chr12	112020263	112020313	E114	1
chr12	112021593	112021643	E022	1
chr12	112022110	112022160	E082	1
chr12	112022238	112022308	E055,E088	2
chr12	112022678	112023121	E006,E017,E021,E028,E032,E034,E046,E050,E055,E056,E057,E059,E081,E093,E100,E109,E114,E117,E119,E120,E123,E125,E126,E127	24
chr12	112023184	112023262	E114	1
chr12	112023317	112023367	E022	1
chr12	112023405	112023945	E006,E008,E021,E022,E050,E055,E091,E097,E116,E118,E123	11
chr12	112024606	112024756	E032,E118	2
chr12	112024771	112024857	E050,E097	2
chr12	112024909	112025054	E017,E055,E056,E118	4
chr12	112025119	112025846	E021,E028,E059,E080,E086,E114,E116,E118,E123,E125,E127	11
chr12	112025889	112025969	E123	1
chr12	112026078	112026158	E059	1
chr12	112026432	112026546	E120,E121	2
chr12	112026718	112026885	E091,E114	2
chr12	112026973	112027301	E091,E100,E118,E127	4
chr12	112027318	112027368	E021	1
chr12	112027681	112027780	E124	1
chr12	112028202	112028246	E097	1
chr12	112028507	112028557	E022	1
chr12	112028623	112028837	E008,E021,E022,E120	4
chr12	112029301	112029355	E127	1
chr12	112029360	112029494	E109,E123	2
chr12	112029880	112029947	E091	1
chr12	112030280	112030330	E022	1
chr12	112030760	112030905	E006,E032	2
chr12	112031179	112031219	E086	1
chr12	112031242	112031389	E032,E055,E088,E127	4
chr12	112031424	112031636	E097,E116	2
chr12	112031722	112032086	E006,E007,E017,E034,E055,E056,E089,E114,E127,E128	10
chr12	112032345	112032406	E032	1
chr12	112032516	112032581	E127	1
chr12	112032644	112033182	E006,E032,E055,E097,E109,E116,E123	7
chr12	112033290	112033361	E021,E097	2
chr12	112033501	112033689	E006,E055,E056,E088	4
chr12	112033801	112034040	E055,E123,E127	3
chr12	112034042	112034135	E080,E083	2
chr12	112034143	112034726	E006,E017,E032,E034,E046,E080,E081,E088,E089,E092,E093,E097,E114,E117,E118,E119,E120,E121,E123,E125,E126,E127,E128	23
chr12	112034730	112038491	E003,E004,E005,E006,E007,E008,E017,E021,E022,E028,E029,E032,E033,E034,E046,E050,E051,E055,E056,E057,E059,E080,E081,E082,E083,E084,E085,E086,E088,E089,E090,E091,E092,E093,E094,E097,E098,E100,E109,E114,E116,E117,E118,E119,E120,E121,E122,E123,E124,E125,E126,E127,E128	53
chr12	112038760	112038892	E118	1
chr12	112038981	112039031	E091	1
chr12	112040119	112040386	E021,E123	2
chr12	112040776	112040989	E091,E114,E123	3
chr12	112042125	112042165	E086	1
chr12	112042564	112042670	E034,E123	2
chr12	112042762	112042802	E034	1
chr12	112043788	112044258	E007,E055,E056,E059,E081,E082,E086,E114,E119,E120,E121,E125,E126,E128	14
chr12	112044350	112044913	E081,E082,E114,E121	4
chr12	112045176	112045325	E003,E008,E022,E046,E050,E051,E083,E114,E117,E120	10
chr12	112046178	112046260	E021,E127	2
chr12	112049745	112049825	E003,E022,E091	3
chr12	112050055	112050127	E022	1
chr12	112050618	112050668	E021	1
chr12	112050734	112050784	E021	1
chr12	112050838	112050967	E021,E022,E097	3
chr12	112050995	112051195	E007,E123	2
chr12	112051634	112052145	E007,E055,E056,E059,E093,E121,E126,E127	8
chr12	112052353	112052433	E119	1
chr12	112052582	112052701	E021,E028,E093	3
chr12	112052733	112052783	E090	1
chr12	112053811	112053911	E097	1
chr12	112053923	112054456	E017,E028,E055,E056,E084,E085,E088,E089,E091,E097,E098,E100,E114,E117,E118,E122,E123,E125,E126,E128	20
chr12	112054650	112054700	E021	1
chr12	112055326	112055489	E091,E117	2
chr12	112055559	112055885	E091,E114,E123	3
chr12	112056363	112056416	E032	1
chr12	112056537	112056589	E021,E022,E086	3
chr12	112057973	112058086	E097,E100,E109,E117	4
chr12	112058468	112058515	E086	1
chr12	112058652	112058702	E083	1
chr12	112059516	112059621	E017,E114	2
chr12	112059671	112059721	E034,E114	2
chr12	112060245	112060369	E017,E055,E056,E126	4
chr12	112060677	112060728	E022	1
chr12	112060886	112060936	E089	1
chr12	112061281	112061331	E093	1
chr12	112061594	112061664	E118	1
chr12	112061718	112061809	E022,E119	2
chr12	112061921	112061981	E125	1
chr12	112062291	112062853	E004,E005,E008,E021,E022,E028,E056,E057,E084,E088,E091,E094,E114,E119,E123,E127	16
chr12	112062902	112062954	E083,E091	2
chr12	112063239	112063435	E006,E017,E028,E055,E056,E057,E059,E114,E117,E119,E120,E121,E125,E126,E127,E128	16
chr12	112064535	112064575	E086	1
chr12	112064649	112064699	E021	1
chr12	112065104	112065168	E114	1
chr12	112065542	112065592	E050	1
chr12	112065698	112065748	E021	1
chr12	112066089	112066139	E032	1
chr12	112066307	112066459	E118	1
chr12	112066496	112066718	E118	1
chr12	112066757	112066895	E123	1
chr12	112067100	112067160	E003,E109	2
chr12	112067600	112067650	E021	1
chr12	112067692	112067852	E022,E114	2
chr12	112071284	112071334	E082	1
chr12	112071452	112071511	E055,E121	2
chr12	112071512	112071968	E003,E005,E007,E008,E021,E022,E080,E089,E114,E123	10
chr12	112072115	112072170	E091	1
chr12	112072364	112072568	E032,E114,E123	3
chr12	112073119	112075041	E003,E004,E005,E006,E007,E008,E017,E021,E022,E033,E034,E046,E050,E051,E055,E056,E057,E080,E081,E082,E083,E086,E088,E089,E090,E091,E092,E093,E094,E097,E098,E100,E109,E114,E118,E120,E121,E122,E123,E124,E125,E126,E127,E128	44
chr12	112075111	112075827	E007,E021,E055,E056,E081,E082,E083,E088,E089,E090,E097,E098,E123,E126	14
chr12	112075933	112076086	E021,E123	2
chr12	112076338	112076958	E007,E050,E051,E055,E059,E080,E081,E082,E083,E088,E089,E090,E091,E092,E097,E100,E109,E119,E120,E123,E125,E126,E127,E128	24
chr12	112077404	112077454	E114	1
chr12	112078196	112078770	E081,E082	2
chr12	112079491	112079535	E097	1
chr12	112080082	112080153	E097	1
chr12	112080239	112080487	E006,E055,E080,E081,E082,E086,E088,E097	8
chr12	112080538	112080801	E055,E056,E081,E086,E088,E090,E091,E092,E117,E123,E126	11
chr12	112080830	112082060	E005,E006,E017,E032,E055,E056,E080,E081,E082,E083,E084,E085,E086,E088,E089,E090,E091,E092,E094,E097,E098,E100,E117,E121,E122,E123,E125,E126,E128	29
chr12	112082154	112082219	E080,E124	2
chr12	112082262	112082349	E005,E091	2
chr12	112082824	112082878	E091	1
chr12	112083020	112083078	E091	1
chr12	112083138	112084210	E004,E005,E006,E017,E022,E028,E050,E055,E056,E057,E088,E091,E097,E117,E120,E121,E122,E125,E128	19
chr12	112085271	112085680	E091	1
chr12	112085717	112085844	E022,E091	2
chr12	112087313	112087375	E091	1
chr12	112087380	112087442	E007,E032,E034	3
chr12	112087614	112087668	E127	1
chr12	112088770	112088999	E046,E086,E097,E100,E116	5
chr12	112089179	112089266	E022	1
chr12	112090138	112090188	E091	1
chr12	112090209	112090259	E007	1
chr12	112090463	112090513	E021	1
chr12	112090886	112090964	E021,E091	2
chr12	112091561	112091601	E086	1
chr12	112091738	112091811	E127	1
chr12	112091832	112092088	E008,E034,E080,E081,E086,E114,E116,E123	8
chr12	112092509	112092579	E080	1
chr12	112093318	112093382	E124	1
chr12	112093805	112093855	E083	1
chr12	112093890	112094276	E005,E081,E082,E083,E084	5
chr12	112094397	112094457	E005	1
chr12	112095306	112095356	E082	1
chr12	112095867	112095920	E114	1
chr12	112096603	112097118	E059,E091,E114	3
chr12	112099350	112099390	E034	1
chr12	112100327	112100754	E006,E017,E029,E086,E088,E124	6
chr12	112101140	112101194	E100	1
chr12	112101344	112101528	E017,E055,E091,E114,E117	5
chr12	112101592	112101642	E021	1
chr12	112102077	112102167	E032,E086	2
chr12	112102175	112102233	E100	1
chr12	112102473	112102617	E003,E022,E086,E114	4
chr12	112102671	112102725	E033	1
chr12	112102766	112102816	E022	1
chr12	112102841	112103372	E006,E007,E022,E032,E057,E086,E090,E097,E116,E120,E121,E123	12
chr12	112103424	112103591	E022,E121	2
chr12	112103955	112104052	E114	1
chr12	112104092	112104177	E007,E032	2
chr12	112104230	112104362	E116,E123	2
chr12	112104385	112104634	E021,E022,E032,E034	4
chr12	112107731	112107785	E127	1
chr12	112107965	112108057	E093	1
chr12	112108101	112108177	E021,E086	2
chr12	112108370	112108449	E007,E022	2
chr12	112109420	112109494	E034	1
chr12	112109887	112109937	E022	1
chr12	112110462	112110509	E034	1
chr12	112110858	112110959	E116	1
chr12	112111011	112111096	E022,E100	2
chr12	112111404	112112140	E003,E004,E006,E017,E021,E022,E028,E032,E034,E050,E051,E055,E056,E057,E059,E080,E081,E082,E083,E086,E088,E089,E090,E091,E092,E093,E097,E098,E109,E114,E116,E117,E120,E121,E122,E123,E125,E126,E127,E128	40
chr12	112112376	112112468	E116	1
chr12	112112621	112112681	E003	1
chr12	112112779	112112860	E091	1
chr12	112113011	112113061	E021	1
chr12	112113221	112113285	E122	1
chr12	112113900	112113981	E127	1
chr12	112114496	112114560	E124	1
chr12	112114626	112114706	E116	1
chr12	112115181	112115482	E032,E123,E127	3
chr12	112115486	112115563	E022,E127	2
chr12	112115676	112115730	E127	1
chr12	112116556	112116666	E116	1
chr12	112117031	112117136	E032	1
chr12	112117815	112117869	E127	1
chr12	112118438	112118530	E022,E116	2
chr12	112118614	112118674	E004	1
chr12	112120813	112120863	E032	1
chr12	112121005	112121049	E097	1
chr12	112121293	112121343	E021	1
chr12	112121582	112121632	E022	1
chr12	112121724	112121796	E033	1
chr12	112121887	112122287	E007,E032,E034,E059,E116	5
chr12	112122324	112122509	E050,E109,E122,E123	4
chr12	112122704	112125592	E003,E004,E005,E006,E007,E008,E017,E021,E022,E028,E029,E032,E033,E034,E046,E050,E051,E055,E056,E057,E059,E080,E081,E082,E083,E084,E085,E086,E088,E089,E090,E091,E092,E093,E094,E097,E098,E100,E109,E114,E116,E117,E118,E119,E120,E121,E122,E123,E124,E125,E126,E127,E128	53
chr12	112125943	112125987	E097	1
chr12	112126027	112126077	E007	1
chr12	112126617	112126667	E007	1
chr12	112126690	112126740	E051	1
chr12	112126948	112126988	E034	1
chr12	112127176	112127247	E022,E034	2
chr12	112127333	112127401	E100	1
chr12	112129007	112129057	E032	1
chr12	112129158	112129264	E114,E127	2
chr12	112130098	112130193	E034	1
chr12	112130722	112130991	E003,E004,E006,E017,E021,E022,E032,E050,E051,E055,E056,E093,E100,E109,E114,E117,E120,E121,E123,E125,E126	21
chr12	112131513	112131593	E119	1
chr12	112131844	112131894	E082	1
chr12	112131932	112131989	E033,E100	2
chr12	112132101	112132215	E123	1
chr12	112132944	112133019	E022	1
chr12	112137164	112137234	E034,E127	2
chr12	112137696	112137864	E034,E086,E128	3
chr12	112138277	112138415	E081,E082	2
chr12	112138643	112138710	E093	1
chr12	112138935	112139052	E127	1
chr12	112139585	112139680	E021,E090	2
chr12	112139723	112139773	E090	1
chr12	112140624	112140678	E127	1
chr12	112141774	112141854	E116	1
chr12	112143364	112143996	E032,E034,E050,E051,E055,E056,E080,E100,E123	9
chr12	112144915	112145029	E091	1
chr12	112145835	112146005	E080	1
chr12	112146108	112146224	E022,E080	2
chr12	112146395	112146488	E080	1
chr12	112146559	112146609	E114	1
chr12	112146631	112146755	E080	1
chr12	112147179	112147229	E090	1
chr12	112147390	112147434	E080	1
chr12	112147777	112147817	E086	1
chr12	112148119	112148196	E017,E034	2
chr12	112148564	112148628	E124	1
chr12	112148706	112148837	E021	1
chr12	112149577	112149630	E109	1
chr12	112149707	112149757	E114	1
chr12	112149864	112149975	E022,E114	2
chr12	112150442	112150513	E017	1
chr12	112150590	112150640	E022	1
chr12	112151151	112151240	E022	1
chr12	112151298	112151351	E022	1
chr12	112152787	112153516	E003,E004,E005,E006,E007,E017,E021,E022,E032,E081,E082,E083,E089,E090,E092,E098,E100,E109,E114,E120,E122,E128	22
chr12	112153601	112153651	E007	1
chr12	112153981	112154032	E022	1
chr12	112154043	112154123	E123	1
chr12	112155222	112155318	E109	1
chr12	112155722	112156105	E083,E089,E100,E114,E117,E120,E121	7
chr12	112156182	112156362	E051,E117	2
chr12	112156925	112157008	E097	1
chr12	112157270	112157384	E100	1
chr12	112158024	112158104	E119	1
chr12	112158359	112158534	E017,E055,E056,E125	4
chr12	112158806	112158856	E114	1
chr12	112159112	112159152	E086	1
chr12	112159453	112159528	E021,E080	2
chr12	112162009	112162129	E118	1
chr12	112163634	112163688	E033	1
chr12	112164722	112164779	E100	1
chr12	112165619	112165679	E114	1
chr12	112165687	112165767	E059	1
chr12	112165996	112166046	E114	1
chr12	112166225	112166269	E097	1
chr12	112166694	112166815	E005,E017,E021	3
chr12	112167431	112167503	E114	1
chr12	112167648	112167698	E007	1
chr12	112167748	112167947	E004,E022,E123	3
chr12	112168169	112168346	E022,E033	2
chr12	112168370	112168422	E032	1
chr12	112168471	112168536	E033	1
chr12	112169074	112169134	E125	1
chr12	112169528	112169578	E021	1
chr12	112169967	112170027	E125	1
chr12	112170619	112170679	E005	1
chr12	112170695	112170885	E123	1
chr12	112171092	112171188	E021,E114	2
chr12	112171279	112171665	E003,E021,E022,E086,E093,E114,E123	7
chr12	112171814	112171931	E021,E022,E114	3
chr12	112171936	112172057	E022,E034,E093	3
chr12	112172589	112172639	E114	1
chr12	112173145	112173225	E119	1
chr12	112173808	112173858	E114	1
chr12	112173895	112173945	E022	1
chr12	112174346	112174398	E085	1
chr12	112174411	112174473	E021	1
chr12	112174594	112174661	E004,E021	2
chr12	112174675	112174743	E022	1
chr12	112174748	112174798	E093	1
chr12	112174801	112174855	E021	1
chr12	112177002	112177085	E051,E114	2
chr12	112177504	112177605	E022,E109	2
chr12	112178312	112178356	E097	1
chr12	112178429	112178521	E022,E100	2
chr12	112178622	112180352	E003,E005,E017,E022,E050,E051,E080,E081,E082,E083,E084,E085,E086,E088,E090,E092,E094,E097,E098,E100,E109,E120,E121,E122,E123,E125,E128	27
chr12	112180889	112180939	E022	1
chr12	112181966	112182016	E017	1
chr12	112182039	112182162	E017,E124	2
chr12	112182229	112182372	E032,E084,E114	3
chr12	112182385	112182515	E032,E116	2
chr12	112182564	112182614	E046	1
chr12	112182698	112182807	E033,E109	2
chr12	112182998	112183389	E004,E005,E021,E033,E084,E085,E109,E114,E123	9
chr12	112183672	112183742	E004	1
chr12	112183797	112183847	E114	1
chr12	112184727	112184805	E100	1
chr12	112184827	112184877	E083	1
chr12	112185180	112185404	E007,E021,E022,E034,E081,E114	6
chr12	112185635	112186704	E080,E081,E082,E088,E089,E090,E092,E093,E097,E100,E122	11
chr12	112186749	112187002	E080,E081,E090,E100,E122	5
chr12	112187111	112187283	E022	1
chr12	112187316	112187529	E109	1
chr12	112188092	112188152	E017,E021,E022,E034,E050,E051,E080,E082,E086,E089,E097,E098,E109	13
chr12	112188226	112188289	E022	1
chr12	112188801	112188881	E116	1
chr12	112189960	112190117	E022,E050	2
chr12	112190694	112190738	E097	1
chr12	112190824	112190879	E022	1
chr12	112190906	112190968	E007	1
chr12	112190973	112191775	E003,E004,E005,E006,E007,E008,E017,E021,E022,E028,E029,E032,E033,E046,E050,E051,E055,E056,E057,E059,E080,E081,E082,E083,E084,E085,E086,E088,E089,E090,E091,E092,E093,E094,E097,E098,E100,E109,E114,E116,E117,E118,E119,E120,E121,E122,E123,E124,E125,E126,E127,E128	52
chr12	112191808	112191871	E083,E097,E098	3
chr12	112191936	112192088	E080,E083,E100,E121	4
chr12	112192094	112192853	E022,E032,E033,E046,E056,E080,E081,E082,E083,E088,E089,E097,E098,E121,E124	15
chr12	112192887	112192956	E083	1
chr12	112193192	112193259	E097	1
chr12	112193317	112193367	E032	1
chr12	112193493	112193555	E017,E097	2
chr12	112193706	112193829	E050,E097,E119	3
chr12	112194124	112194330	E021,E086,E119	3
chr12	112194358	112194424	E022,E033	2
chr12	112194468	112194518	E021	1
chr12	112194542	112196597	E003,E004,E005,E006,E007,E008,E017,E021,E022,E028,E029,E032,E033,E034,E046,E050,E051,E055,E056,E057,E059,E081,E082,E083,E086,E088,E089,E090,E091,E092,E093,E094,E097,E098,E100,E109,E114,E116,E118,E119,E120,E121,E123,E124,E125,E126,E127,E128	48
chr12	112196660	112196814	E051,E083,E119	3
chr12	112197031	112197587	E003,E050,E051,E056,E086,E093,E114,E117	8
chr12	112197664	112197714	E021	1
chr12	112197843	112198296	E006,E032,E083,E086,E093,E100,E114,E118,E120,E121	10
chr12	112198811	112198861	E032	1
chr12	112198870	112199352	E007,E022,E032,E033,E050,E051,E082,E091,E092,E093,E094,E109,E114,E116,E118	15
chr12	112199445	112200075	E003,E004,E006,E007,E008,E021,E022,E032,E033,E046,E050,E051,E056,E084,E114,E116	16
chr12	112200242	112200294	E086	1
chr12	112200491	112200630	E055,E123	2
chr12	112200642	112200830	E032,E080,E083,E091,E093,E094,E097,E114,E116	9
chr12	112200865	112201110	E022,E051,E086,E125	4
chr12	112201434	112201791	E022,E091,E119,E121,E123	5
chr12	112201815	112201923	E021	1
chr12	112201966	112202578	E032,E033,E050,E055,E056,E082,E093,E114,E116,E117,E119,E124,E126	13
chr12	112202642	112202800	E004,E033,E050,E055,E056,E097,E109,E114,E116,E124	10
chr12	112202890	112203216	E029,E032,E055,E090,E097,E098,E114,E116,E117,E124	10
chr12	112203370	112203818	E004,E005,E021,E022,E029,E032,E046,E050,E051,E083,E086,E089,E091,E116,E119,E124,E127	17
chr12	112204093	112206314	E003,E004,E005,E006,E007,E008,E017,E021,E022,E029,E032,E033,E034,E050,E051,E055,E056,E057,E059,E080,E081,E082,E083,E084,E085,E086,E088,E089,E090,E091,E092,E093,E094,E097,E098,E100,E109,E114,E116,E117,E118,E120,E121,E122,E123,E124,E125,E126,E127,E128	50
chr12	112206336	112206386	E114	1
chr12	112206883	112207004	E094,E109	2
chr12	112207021	112207154	E091,E100,E109,E114	4
chr12	112207218	112207453	E081,E088,E091,E094,E109,E114	6
chr12	112207485	112207617	E091,E097,E127	3
chr12	112207987	112208189	E022,E032,E109	3
chr12	112208511	112208565	E033	1
chr12	112208938	112208992	E127	1
chr12	112209090	112209255	E119,E123	2
chr12	112210542	112210652	E022,E083,E092	3
chr12	112210987	112211372	E008,E028,E029,E032,E083,E086,E088,E092,E094,E097,E100,E109,E119	13
chr12	112211389	112214380	E004,E005,E006,E007,E008,E017,E021,E022,E028,E029,E032,E033,E046,E050,E051,E055,E056,E057,E080,E081,E082,E083,E084,E085,E086,E088,E089,E090,E091,E092,E093,E094,E097,E098,E100,E109,E114,E116,E117,E118,E119,E120,E121,E122,E123,E124,E125,E126,E127,E128	50
chr12	112214743	112216044	E017,E029,E033,E046,E055,E056,E080,E084,E085,E086,E088,E089,E090,E091,E092,E094,E097,E098,E100,E109,E114,E116,E118,E119,E124,E126	26
chr12	112216544	112216747	E021,E088,E097,E098,E109,E118,E124	7
chr12	112217127	112217233	E050,E119	2
chr12	112217418	112217502	E109,E127	2
chr12	112218070	112218807	E021,E022,E028,E046,E057,E080,E084,E085,E091,E092,E094,E097,E098,E109,E114,E117,E118,E119,E124	19
chr12	112218867	112218929	E098	1
chr12	112218972	112219417	E004,E017,E021,E094,E098,E109,E114	7
chr12	112219494	112219575	E080	1
chr12	112219728	112219778	E114	1
chr12	112220531	112220668	E091	1
chr12	112221047	112221137	E086,E118	2
chr12	112221178	112221259	E008	1
chr12	112221811	112221994	E046,E127	2
chr12	112222054	112222256	E017,E028,E055,E056,E080,E098,E100	7
chr12	112222633	112222715	E022	1
chr12	112222725	112222805	E119	1
chr12	112223139	112223189	E091	1
chr12	112223475	112223935	E017,E028,E055,E056,E059,E094,E098,E100,E117,E119,E120,E121,E122,E125,E126,E128	16
chr12	112224673	112224725	E114	1
chr12	112225080	112225472	E006,E032,E080,E083,E094,E097,E098,E100,E114,E118	10
chr12	112225671	112225725	E098	1
chr12	112226020	112226537	E003,E004,E006,E007,E017,E022,E028,E029,E032,E033,E050,E051,E055,E056,E059,E080,E082,E083,E085,E086,E088,E089,E090,E091,E094,E097,E098,E100,E109,E114,E116,E117,E118,E119,E120,E121,E122,E123,E124,E126,E128	41
chr12	112227332	112227579	E007,E032,E050,E097	4
chr12	112227630	112227686	E097,E100	2
chr12	112227687	112227727	E086	1
chr12	112227751	112227849	E022,E081,E100,E109	4
chr12	112227856	112227931	E007	1
chr12	112227937	112228081	E021,E029,E091	3
chr12	112228223	112228287	E124	1
chr12	112228458	112228550	E005,E046	2
chr12	112228953	112229063	E021,E080	2
chr12	112229121	112229326	E080,E086,E097,E100	4
chr12	112229393	112229437	E097	1
chr12	112229503	112230414	E003,E004,E006,E017,E021,E022,E055,E056,E080,E084,E086,E094,E097,E098,E100,E109,E114,E117,E120,E121,E123,E125,E126,E127,E128	25
chr12	112230470	112230567	E080	1
chr12	112231071	112231115	E080	1
chr12	112233217	112233275	E021	1
chr12	112235041	112235091	E032	1
chr12	112235724	112235781	E097	1
chr12	112236027	112236321	E005,E080,E083,E097,E124	5
chr12	112237703	112237784	E114	1
chr12	112237848	112237943	E097	1
chr12	112237993	112238146	E093,E097	2
chr12	112238598	112238662	E100,E124	2
chr12	112238922	112238972	E083	1
chr12	112238994	112239093	E028,E126	2
chr12	112239328	112239378	E021	1
chr12	112239505	112239567	E082	1
chr12	112239647	112239727	E080,E097	2
chr12	112240869	112240923	E100	1
chr12	112241029	112241109	E097,E109	2
chr12	112241307	112241357	E088	1
chr12	112243107	112243161	E098	1
chr12	112244239	112244304	E097	1
chr12	112244353	112244403	E007	1
chr12	112244442	112244492	E114	1
chr12	112245072	112245656	E033,E084,E085,E086,E109,E114,E118	7
chr12	112246636	112246714	E127	1
chr12	112247113	112247280	E114,E119	2
chr12	112247293	112247343	E032	1
chr12	112249182	112249269	E007	1
chr12	112249480	112249530	E022	1
chr12	112249663	112249713	E022	1
chr12	112250179	112250326	E022,E032,E097	3
chr12	112250427	112250603	E022,E082	2
chr12	112250705	112250755	E021	1
chr12	112250765	112251588	E003,E004,E005,E006,E007,E008,E017,E021,E022,E028,E029,E032,E033,E034,E046,E050,E051,E055,E056,E057,E059,E080,E081,E082,E083,E084,E085,E086,E088,E089,E090,E091,E092,E093,E094,E097,E098,E100,E109,E114,E116,E117,E118,E119,E120,E121,E122,E123,E124,E125,E126,E127,E128	53
chr12	112251636	112251680	E097	1
chr12	112252705	112252759	E097	1
chr12	112253138	112253192	E100	1
chr12	112253350	112253400	E090	1
chr12	112253866	112254267	E004,E005,E021,E109,E114,E123	6
chr12	112254486	112254558	E093	1
chr12	112254896	112255022	E088,E098	2
chr12	112255563	112255643	E119	1
chr12	112255742	112255893	E121,E124,E127	3
chr12	112256113	112256155	E086	1
chr12	112256237	112256336	E005	1
chr12	112256486	112256526	E034	1
chr12	112257108	112258218	E005,E006,E017,E057,E081,E082,E084,E085,E086,E088,E089,E090,E091,E094,E100,E109,E119,E120,E121,E122,E125,E127	22
chr12	112258238	112258382	E005,E007,E084,E114	4
chr12	112258792	112258870	E021,E022	2
chr12	112259033	112259083	E022	1
chr12	112259618	112259715	E059	1
chr12	112260807	112260921	E124	1
chr12	112261249	112261322	E093	1
chr12	112261714	112262596	E003,E005,E006,E007,E021,E034,E046,E050,E055,E056,E059,E083,E086,E088,E089,E091,E094,E097,E098,E109,E114,E117,E118,E122,E123,E126	26
chr12	112262620	112262670	E109	1
chr12	112263102	112263195	E033,E081,E100	3
chr12	112263368	112263562	E091,E114,E123,E127	4
chr12	112263656	112263706	E021	1
chr12	112264196	112264476	E055,E056,E100,E120,E121,E126	6
chr12	112264781	112265103	E021,E029,E089,E090,E124	5
chr12	112265642	112265750	E021,E127	2
chr12	112265770	112265820	E021	1
chr12	112265903	112266021	E021,E123	2
chr12	112266033	112266195	E123	1
chr12	112266260	112266770	E003,E021,E022,E097,E114,E123	6
chr12	112272646	112273161	E003,E008,E021,E022,E029,E034,E046,E091,E114,E118,E124	11
chr12	112273267	112273348	E021,E022	2
chr12	112273494	112273544	E022	1
chr12	112274142	112274224	E123	1
chr12	112275304	112275354	E032	1
chr12	112275396	112275570	E021,E114,E123	3
chr12	112276145	112276624	E004,E050,E051,E055,E056,E091,E120,E121,E123,E124,E126	11
chr12	112277185	112277251	E022,E034	2
chr12	112277409	112277512	E034,E097	2
chr12	112277649	112277701	E093	1
chr12	112277729	112277915	E021,E032,E097,E116	4
chr12	112278039	112278192	E034,E123	2
chr12	112278399	112278506	E034,E116	2
chr12	112278649	112278699	E083	1
chr12	112278816	112281203	E003,E004,E005,E006,E007,E008,E017,E021,E022,E028,E029,E032,E033,E034,E046,E050,E051,E055,E056,E057,E059,E080,E081,E082,E083,E084,E085,E086,E088,E089,E090,E091,E092,E093,E094,E097,E098,E100,E109,E114,E116,E117,E118,E119,E120,E121,E122,E123,E124,E125,E126,E127,E128	53
chr12	112281241	112281452	E032,E034,E088,E116	4
chr12	112281514	112281582	E127	1
chr12	112281800	112281856	E100	1
chr12	112282228	112282278	E032	1
chr12	112282350	112282404	E032	1
chr12	112282667	112282871	E089,E123	2
chr12	112282990	112283030	E034	1
chr12	112283223	112283403	E034,E046,E116,E123	4
chr12	112283763	112284237	E007,E034,E055,E056,E082,E083,E088,E089,E090,E093,E098,E100,E109,E114,E116,E122,E123,E125,E126,E127,E128	21
chr12	112284503	112284929	E006,E017,E028,E029,E055,E056,E057,E100,E114,E117,E119,E120,E121,E122,E123,E125,E126,E127,E128	19
chr12	112285087	112285240	E022,E123	2
chr12	112285934	112285984	E090	1
chr12	112287249	112287289	E086	1
chr12	112288188	112288248	E032	1
chr12	112288325	112288375	E114	1
chr12	112288439	112288594	E084,E109,E122	3
chr12	112288670	112288775	E021	1
chr12	112289433	112289646	E055,E056,E126,E127	4
chr12	112289838	112289938	E022,E117	2
chr12	112290123	112290203	E123	1
chr12	112291799	112291839	E034	1
chr12	112292521	112292580	E021	1
chr12	112293989	112294038	E097	1
chr12	112294824	112294911	E034	1
chr12	112295360	112295410	E021	1
chr12	112295529	112295599	E034	1
chr12	112295987	112296082	E022,E114	2
chr12	112296172	112296222	E050	1
chr12	112297779	112297896	E022,E029,E124	3
chr12	112297919	112298066	E008,E021,E022	3
chr12	112298077	112298167	E021,E090,E100	3
chr12	112298191	112298270	E021,E090	2
chr12	112298358	112298485	E022,E088	2
chr12	112298648	112298698	E088	1
chr12	112299570	112299645	E097	1
chr12	112299878	112299991	E116	1
chr12	112300642	112300692	E114	1
chr12	112300737	112300787	E021	1
chr12	112300815	112300906	E003,E022	2
chr12	112300940	112301062	E080,E082	2
chr12	112301174	112301305	E017,E119,E123	3
chr12	112301970	112302019	E080	1
chr12	112302686	112302777	E123	1
chr12	112302841	112303018	E046,E050,E080,E100,E120,E123	6
chr12	112303075	112303155	E116	1
chr12	112303162	112303233	E021	1
chr12	112303727	112303822	E021	1
chr12	112304103	112304189	E119	1
chr12	112304276	112304324	E034	1
chr12	112304791	112304867	E022,E080	2
chr12	112305384	112305761	E021,E051,E114,E120,E121	5
chr12	112306071	112306213	E003,E008,E022,E121	4
chr12	112306241	112307041	E003,E007,E008,E021,E022,E127	6
chr12	112307286	112307409	E116,E123	2
chr12	112307607	112307763	E006,E022,E116	3
chr12	112308169	112308225	E022	1
chr12	112308397	112308491	E127	1
chr12	112308630	112308773	E005,E080,E114,E120,E121	5
chr12	112308876	112308940	E124	1
chr12	112309386	112309436	E021	1
chr12	112310416	112310466	E022	1
chr12	112310561	112310611	E022	1
chr12	112311150	112311204	E033	1
chr12	112312160	112312200	E086	1
chr12	112312481	112312585	E022	1
chr12	112313418	112313468	E022	1
chr12	112313725	112313783	E093,E100	2
chr12	112314836	112314898	E086	1
chr12	112316941	112317007	E033	1
chr12	112317600	112317650	E021	1
chr12	112317737	112317787	E032	1
chr12	112318068	112318166	E097	1
chr12	112318666	112318747	E125	1
chr12	112319635	112319801	E116	1
chr12	112320290	112320340	E007	1
chr12	112320564	112320614	E032	1
chr12	112320722	112320776	E098	1
chr12	112322669	112322723	E086,E091	2
chr12	112322901	112323082	E034,E081	2
chr12	112323532	112323632	E029,E114	2
chr12	112323665	112323998	E021,E022,E083	3
chr12	112324074	112324124	E021	1
chr12	112324246	112324497	E034,E057,E085,E090,E091	5
chr12	112324517	112324700	E083,E091	2
chr12	112324744	112324799	E083	1
chr12	112324894	112325306	E083,E086,E091,E100,E124	5
chr12	112325537	112325624	E109	1
chr12	112325740	112326518	E006,E017,E029,E046,E059,E080,E084,E089,E091,E109,E114,E124,E127	13
chr12	112326702	112326831	E080,E091	2
chr12	112326838	112326888	E083	1
chr12	112326931	112327193	E086,E091	2
chr12	112327238	112327350	E021,E086,E091,E114	4
chr12	112327608	112327756	E083,E091	2
chr12	112327804	112328270	E032,E083,E091,E116,E127	5
chr12	112328277	112328559	E083,E091,E114	3
chr12	112328804	112328844	E034	1
chr12	112329684	112329861	E006,E114,E123	3
chr12	112329964	112330070	E005	1
chr12	112330201	112330251	E114	1
chr12	112330331	112330381	E046	1
chr12	112330630	112330716	E091	1
chr12	112330747	112330791	E097	1
chr12	112331117	112331396	E006,E017,E083,E094,E123,E125,E128	7
chr12	112332174	112332886	E003,E032,E034,E046,E050,E051,E091	7
chr12	112333746	112333806	E122	1
chr12	112334512	112334566	E128	1
chr12	112334583	112334633	E032	1
chr12	112334700	112334750	E021	1
chr12	112336102	112336152	E109	1
chr12	112336899	112336942	E034	1
chr12	112337096	112337193	E092,E114	2
chr12	112337200	112337256	E021	1
chr12	112337284	112337729	E008,E021,E032,E093,E114,E123	6
chr12	112337747	112337809	E093	1
chr12	112337814	112337979	E022,E100,E123	3
chr12	112338011	112338150	E008,E021	2
chr12	112338165	112338215	E021	1
chr12	112338442	112338492	E114	1
chr12	112338521	112338700	E021,E022,E046,E097,E114	5
chr12	112338866	112338924	E127	1
chr12	112338954	112339264	E021,E022,E057,E114,E117,E127	6
chr12	112339712	112339762	E017	1
chr12	112339776	112339836	E125	1
chr12	112339851	112339905	E081	1
chr12	112341342	112341423	E021,E091	2
chr12	112341457	112341507	E021	1
chr12	112341874	112341936	E021	1
chr12	112342148	112342934	E008,E017,E021,E022,E051,E059,E083,E084,E085,E093,E109,E114,E122,E123	14
chr12	112343119	112343216	E017,E021,E022,E088	4
chr12	112343489	112343575	E022,E114	2
chr12	112343652	112343759	E127	1
chr12	112345069	112345153	E003	1
chr12	112345763	112345813	E114	1
chr12	112347797	112347841	E086	1
chr12	112348344	112348394	E046	1
chr12	112348451	112348762	E123	1
chr12	112349548	112349662	E021	1
chr12	112349974	112350252	E021,E022,E032,E033,E057,E109,E120,E123	8
chr12	112350255	112350604	E005,E022,E123	3
chr12	112350771	112351164	E123	1
chr12	112351537	112351608	E017,E082	2
chr12	112352000	112352050	E021	1
chr12	112352972	112353394	E091,E093,E123	3
chr12	112353516	112353627	E123	1
chr12	112353820	112353875	E109	1
chr12	112353891	112353936	E097	1
chr12	112354024	112354074	E082	1
chr12	112354973	112355027	E100	1
chr12	112355325	112355375	E022	1
chr12	112355980	112356030	E021	1
chr12	112356947	112357013	E007	1
chr12	112359404	112359454	E114	1
chr12	112360010	112360060	E022	1
chr12	112360261	112360383	E084,E100	2
chr12	112360396	112360488	E022,E085	2
chr12	112360514	112360650	E034,E125,E127	3
chr12	112361285	112361365	E123	1
chr12	112362233	112362302	E007	1
chr12	112362388	112362494	E032,E122	2
chr12	112362545	112362585	E034	1
chr12	112362997	112363514	E007,E021,E083,E089,E122	5
chr12	112364148	112364255	E091	1
chr12	112364546	112364646	E086,E091	2
chr12	112364729	112364787	E091,E127	2
chr12	112365290	112365434	E126	1
chr12	112365700	112365781	E116	1
chr12	112365925	112366027	E059	1
chr12	112366340	112366390	E093	1
chr12	112366392	112366691	E005,E086,E097,E123	4
chr12	112366799	112366849	E032	1
chr12	112368022	112368102	E123	1
chr12	112369503	112369553	E022	1
chr12	112369849	112369913	E124	1
chr12	112370087	112370312	E091,E100	2
chr12	112370320	112370638	E003,E004,E084,E109,E123,E124	6
chr12	112371757	112371817	E034	1
chr12	112372318	112372368	E022	1
chr12	112374413	112374463	E022	1
chr12	112374571	112374651	E123	1
chr12	112374664	112374973	E083,E089,E090,E100	4
chr12	112375055	112375879	E006,E017,E083,E084,E089,E090,E094,E100,E116,E120,E121,E123,E125,E128	14
chr12	112376233	112376273	E086	1
chr12	112376514	112376617	E098	1
chr12	112377753	112377826	E034	1
chr12	112379535	112379651	E034	1
chr12	112380348	112380746	E006,E017,E028,E050,E051,E055,E056,E057,E059,E080,E083,E086,E088,E092,E094,E098,E109,E114,E117,E119,E120,E121,E122,E123,E124,E125,E126,E127,E128	29
chr12	112381144	112381194	E022	1
chr12	112381648	112381688	E034	1
chr12	112382084	112382180	E091,E100	2
chr12	112382182	112382236	E127	1
chr12	112382340	112382390	E007	1
chr12	112382484	112382554	E032	1
chr12	112382558	112382628	E118	1
chr12	112382664	112382784	E007,E033,E082,E084	4
chr12	112382793	112382843	E093	1
chr12	112383067	112383135	E033,E034	2
chr12	112383155	112384010	E003,E006,E007,E008,E017,E021,E022,E028,E029,E032,E033,E034,E046,E050,E051,E055,E056,E057,E059,E080,E081,E082,E083,E084,E085,E086,E088,E089,E090,E091,E092,E093,E097,E098,E100,E109,E114,E116,E117,E118,E119,E120,E121,E122,E123,E124,E125,E126,E127,E128	50
chr12	112384073	112384363	E007,E022,E083,E123	4
chr12	112384446	112384743	E046,E080,E083,E086,E123	5
chr12	112384850	112384924	E097	1
chr12	112385122	112385291	E046,E123	2
chr12	112385455	112385505	E022	1
chr12	112385582	112385662	E123	1
chr12	112385688	112385732	E097	1
chr12	112385979	112386229	E003,E008,E022,E123	4
chr12	112387153	112387281	E084,E109	2
chr12	112388108	112388186	E034	1
chr12	112388188	112388256	E109	1
chr12	112388660	112388726	E034	1
chr12	112388890	112389010	E033,E034,E046,E050,E051,E093,E109	7
chr12	112389111	112389217	E093	1
chr12	112389290	112389361	E093	1
chr12	112390069	112390159	E123,E126	2
chr12	112390186	112390262	E114	1
chr12	112391119	112391228	E007,E122	2
chr12	112391250	112391705	E006,E017,E051,E055,E056,E080,E083,E084,E086,E088,E089,E097,E098,E109,E114,E117,E118,E120,E121,E122,E123,E126,E128	23
chr12	112392453	112392573	E114,E117	2
chr12	112392613	112392713	E005,E114,E124	3
chr12	112392836	112393058	E055,E114,E117,E119,E123	5
chr12	112393292	112393421	E046,E055,E056,E114,E120,E126	6
chr12	112393707	112393787	E119	1
chr12	112393825	112393865	E034	1
chr12	112393876	112393940	E124	1
chr12	112394593	112394643	E021	1
chr12	112394655	112394750	E003,E022	2
chr12	112394764	112394814	E093	1
chr12	112402209	112402539	E032,E088,E123	3
chr12	112402756	112403104	E046,E088	2
chr12	112403339	112403547	E084,E109	2
chr12	112403607	112403657	E109	1
chr12	112404262	112404358	E090,E123	2
chr12	112404482	112404939	E033,E123	2
chr12	112405516	112405699	E123	1
chr12	112405780	112406153	E022,E123	2
chr12	112409301	112409401	E123	1
chr12	112409515	112410111	E028,E034,E046,E057,E091,E119,E123	7
chr12	112410213	112410318	E123	1
chr12	112410423	112410473	E021	1
chr12	112410958	112410998	E034	1
chr12	112411206	112411256	E017	1
chr12	112411500	112411550	E022,E097	2
chr12	112411639	112411726	E029,E093	2
chr12	112412058	112412251	E021,E123	2
chr12	112412514	112412594	E123	1
chr12	112412810	112413794	E006,E017,E022,E028,E055,E056,E080,E091,E117,E120,E123,E125,E128	13
chr12	112414066	112415201	E006,E028,E057,E088,E091,E114,E117,E123	8
chr12	112415269	112415458	E123	1
chr12	112415565	112415647	E123	1
chr12	112416137	112416963	E034,E046,E050,E057,E083,E117,E123	7
chr12	112417024	112417408	E123	1
chr12	112417499	112417616	E034,E123	2
chr12	112417678	112417827	E123	1
chr12	112417867	112417986	E123	1
chr12	112418132	112418304	E123	1
chr12	112418388	112418491	E123	1
chr12	112418571	112418621	E082	1
chr12	112419174	112419224	E022	1
chr12	112419264	112419468	E006,E123	2
chr12	112419908	112420124	E006,E017,E055,E056,E091,E120,E123,E125,E126	9
chr12	112420489	112420775	E006,E007,E021,E059,E093,E118,E119,E123	8
chr12	112421276	112421326	E022	1
chr12	112421520	112421570	E022	1
chr12	112421644	112421738	E123	1
chr12	112422503	112422543	E034	1
chr12	112422789	112422889	E119	1
chr12	112425755	112426012	E083,E123	2
chr12	112426872	112427157	E017,E083	2
chr12	112427246	112427336	E034	1
chr12	112427427	112427571	E034,E123	2
chr12	112427989	112428247	E017,E094,E109	3
chr12	112429160	112429210	E022	1
chr12	112429361	112430081	E006,E007,E017,E021,E028,E032,E033,E034,E046,E057,E059,E093,E109,E116,E120,E121,E123,E125,E128	19
chr12	112430370	112433084	E003,E004,E005,E006,E007,E008,E021,E022,E029,E032,E033,E034,E046,E050,E057,E059,E081,E083,E084,E085,E086,E088,E089,E090,E091,E092,E093,E094,E098,E109,E116,E121,E123,E124	34
chr12	112433516	112433623	E123	1
chr12	112433700	112433825	E080,E123	2
chr12	112434205	112435033	E033,E034,E083,E094,E123	5
chr12	112435220	112435347	E033,E034,E083,E093	4
chr12	112435482	112435593	E034	1
chr12	112435700	112435784	E119,E120,E121	3
chr12	112435855	112436358	E003,E032,E034,E091,E120,E121,E123,E126	8
chr12	112436570	112436882	E021,E022,E123	3
chr12	112436960	112437358	E021,E022,E091,E123,E124	5
chr12	112437507	112437782	E032,E034,E059,E123	4
chr12	112438266	112438478	E033,E034,E046	3
chr12	112438552	112438602	E032	1
chr12	112438607	112438683	E033,E034,E083	3
chr12	112438710	112438929	E003,E022,E033,E034,E050,E083	6
chr12	112438950	112439000	E032	1
chr12	112439031	112439167	E034	1
chr12	112439215	112439831	E006,E017,E033,E034,E046,E050,E055,E083,E093,E094,E117,E120,E123,E125,E126,E128	16
chr12	112440004	112440129	E021,E029,E032,E084	4
chr12	112440197	112440853	E029,E032,E033,E034,E046,E050,E051,E109,E123,E124	10
chr12	112440953	112441054	E032,E033	2
chr12	112441436	112441476	E034	1
chr12	112441582	112441731	E034	1
chr12	112442051	112442111	E029	1
chr12	112442167	112442217	E093	1
chr12	112442503	112442590	E083	1
chr12	112442763	112442938	E033,E034,E083,E123	4
chr12	112442993	112444357	E003,E004,E005,E006,E008,E017,E021,E022,E028,E034,E055,E056,E057,E059,E080,E083,E084,E085,E086,E088,E091,E092,E093,E094,E098,E109,E114,E116,E117,E120,E121,E123,E128	33
chr12	112444547	112444627	E123	1
chr12	112444899	112444987	E123	1
chr12	112445221	112446072	E003,E017,E022,E028,E034,E084,E086,E088,E109,E116,E123,E125,E128	13
chr12	112446251	112446492	E123	1
chr12	112446588	112446666	E114	1
chr12	112446781	112447208	E034,E084,E085,E088,E092,E109,E122,E123	8
chr12	112447215	112447325	E123	1
chr12	112447541	112452761	E003,E004,E005,E006,E007,E008,E017,E021,E022,E028,E029,E032,E033,E034,E046,E050,E051,E055,E056,E057,E059,E080,E081,E082,E083,E084,E085,E086,E088,E089,E090,E091,E092,E093,E094,E097,E098,E100,E109,E114,E116,E117,E118,E119,E120,E121,E122,E123,E124,E125,E126,E127,E128	53
chr12	112452814	112453032	E032,E116	2
chr12	112453238	112453648	E006,E032,E033,E034,E100,E109,E114,E116,E122,E123	10
chr12	112453797	112453854	E100	1
chr12	112453913	112453980	E097	1
chr12	112454002	112454110	E114	1
chr12	112454128	112454293	E034,E116	2
chr12	112454330	112454389	E100,E127	2
chr12	112454896	112455558	E005,E007,E017,E034,E055,E080,E085,E089,E091,E116,E118,E120,E121,E123	14
chr12	112455971	112456011	E034	1
chr12	112456038	112456118	E116	1
chr12	112456255	112457434	E006,E007,E017,E022,E028,E032,E034,E046,E055,E056,E057,E059,E098,E100,E114,E117,E119,E120,E121,E122,E123,E125,E126,E127,E128	25
chr12	112457461	112457596	E029,E119	2
chr12	112457667	112457806	E004,E086,E100,E124	4
chr12	112457830	112458196	E005,E007,E021,E034,E083,E100,E114,E116,E125	9
chr12	112458402	112458458	E021,E086	2
chr12	112458691	112458785	E034,E123	2
chr12	112458828	112459260	E022,E051,E080,E114,E116,E123,E124	7
chr12	112459685	112459827	E123	1
chr12	112459883	112460493	E003,E021,E083,E091,E100,E114,E116,E118,E123	9
chr12	112460530	112460794	E100,E114,E123	3
chr12	112461092	112461142	E055	1
chr12	112461228	112461314	E022,E055	2
chr12	112461453	112461603	E123	1
chr12	112461640	112461765	E080,E123	2
chr12	112461802	112462241	E003,E021,E022,E034,E080,E117,E123,E127	8
chr12	112462286	112462426	E123	1
chr12	112462554	112462709	E007,E021,E033,E034,E116,E123	6
chr12	112463136	112463281	E055,E123	2
chr12	112463648	112463718	E034	1
chr12	112463731	112464155	E003,E004,E005,E006,E008,E021,E022,E028,E032,E033,E034,E055,E057,E059,E091,E093,E114,E116,E117,E122,E123,E124	22
chr12	112464179	112464297	E034,E046,E124,E127	4
chr12	112464386	112464436	E089	1
chr12	112465330	112465420	E123	1
chr12	112465820	112465860	E034	1
chr12	112465914	112466033	E116,E123	2
chr12	112466558	112466700	E046,E127	2
chr12	112466903	112466981	E082	1
chr12	112467042	112467092	E091	1
chr12	112467137	112467599	E029,E050,E051,E093,E100,E116,E123,E124	8
chr12	112467604	112467680	E127	1
chr12	112467728	112467782	E033	1
chr12	112468806	112468864	E021	1
chr12	112468981	112469032	E034,E114	2
chr12	112469320	112469607	E006,E007,E017,E059,E083,E122,E123	7
chr12	112470276	112470352	E100,E114	2
chr12	112470617	112470694	E127	1
chr12	112470909	112471047	E080,E123	2
chr12	112472444	112472494	E022	1
chr12	112472513	112472600	E021	1
chr12	112472873	112472923	E084	1
chr12	112473065	112473165	E033	1
chr12	112473184	112473407	E003,E021,E022,E084,E086,E109,E114	7
chr12	112473411	112473461	E021	1
chr12	112473529	112473613	E021,E022,E091	3
chr12	112473711	112473774	E051	1
chr12	112474098	112474322	E117,E127	2
chr12	112474330	112474396	E127	1
chr12	112474477	112474623	E021,E022,E127	3
chr12	112474690	112474740	E093	1
chr12	112474859	112474909	E114	1
chr12	112475242	112475292	E050	1
chr12	112475624	112475736	E123	1
chr12	112477055	112477160	E127	1
chr12	112477437	112477487	E021	1
chr12	112477658	112477708	E007	1
chr12	112478016	112478131	E021	1
chr12	112478149	112478228	E122	1
chr12	112478627	112478728	E097,E123	2
chr12	112478864	112478941	E082	1
chr12	112479982	112480041	E080	1
chr12	112480412	112480489	E021	1
chr12	112480731	112480820	E114,E125	2
chr12	112481043	112481093	E046	1
chr12	112481463	112481617	E021,E022	2
chr12	112482050	112482100	E032	1
chr12	112483303	112483388	E120	1
chr12	112483788	112483919	E006,E021,E033,E114,E122	5
chr12	112483960	112484162	E006,E008,E017	3
chr12	112484175	112484301	E004,E116	2
chr12	112484364	112484414	E046	1
chr12	112485292	112485456	E021,E022,E123	3
chr12	112485507	112486205	E008,E032,E034,E122,E123,E124	6
chr12	112486432	112486486	E127	1
chr12	112486833	112486972	E006,E017,E082,E088	4
chr12	112487127	112487183	E007	1
chr12	112487484	112487551	E046	1
chr12	112487600	112487681	E127	1
chr12	112487981	112488096	E022,E033,E080	3
chr12	112489066	112489121	E022	1
chr12	112489299	112489363	E124	1
chr12	112489451	112489501	E050	1
chr12	112489839	112489933	E127	1
chr12	112490405	112490659	E017,E055,E097,E122,E125	5
chr12	112491004	112491054	E007	1
chr12	112491227	112491337	E007	1
chr12	112491388	112491442	E128	1
chr12	112491510	112491590	E119	1
chr12	112491754	112491843	E032,E123	2
chr12	112492351	112492407	E033	1
chr12	112492670	112492736	E050,E127	2
chr12	112492797	112492841	E097	1
chr12	112493409	112493459	E114	1
chr12	112494529	112494609	E123	1
chr12	112495836	112495886	E021	1
chr12	112496036	112496086	E091	1
chr12	112496405	112496465	E080,E114	2
chr12	112497180	112497356	E007,E033,E050,E051,E056,E059,E114,E116,E123,E124	10
chr12	112498322	112498372	E114	1
chr12	112498497	112498577	E123	1
chr12	112499068	112499283	E084,E085,E086,E109	4
chr12	112501633	112501683	E114	1
chr12	112502274	112502318	E086	1
chr12	112502449	112502499	E093	1
chr12	112503646	112503741	E123	1
chr12	112503784	112504323	E004,E034,E083,E114,E116,E123	6
chr12	112504366	112504426	E125	1
chr12	112504494	112504587	E127	1
chr12	112504594	112504648	E100	1
chr12	112504701	112504751	E093	1
chr12	112505465	112505555	E116	1
chr12	112506391	112506533	E081	1
chr12	112506626	112506717	E123	1
chr12	112506795	112506845	E091	1
chr12	112507008	112507070	E022,E109	2
chr12	112507185	112507229	E080	1
chr12	112508152	112508206	E098	1
chr12	112508456	112508506	E022	1
chr12	112509668	112509768	E032	1
chr12	112509791	112509871	E123	1
chr12	112512405	112512455	E046	1
chr12	112513354	112513716	E032,E033,E034,E046,E089,E090,E109,E116,E124	9
chr12	112514229	112514294	E127	1
chr12	112514562	112514612	E022	1
chr12	112514739	112514809	E022,E125	2
chr12	112516187	112516237	E032	1
chr12	112517147	112517197	E021	1
chr12	112517375	112517425	E022	1
chr12	112517428	112517545	E116	1
chr12	112517641	112517781	E116	1
chr12	112518272	112518366	E034,E119	2
chr12	112519821	112519871	E022	1
chr12	112520090	112520134	E080	1
chr12	112521178	112521297	E021	1
chr12	112521665	112522359	E006,E017,E051,E055,E056,E080,E088,E094,E098,E100,E114,E116,E117,E119,E120,E121,E122,E123,E125,E126,E127,E128	22
chr12	112524005	112524078	E114	1
chr12	112525019	112525220	E006,E017,E022,E056,E114,E122	6
chr12	112525287	112526061	E003,E017,E021,E022,E055,E056,E086,E114,E121,E123,E125,E128	12
chr12	112527000	112527050	E021	1
chr12	112527093	112527143	E082	1
chr12	112527850	112527996	E059	1
chr12	112528084	112528366	E059	1
chr12	112528474	112528554	E059	1
chr12	112529098	112529148	E114	1
chr12	112529414	112529472	E100	1
chr12	112529556	112529659	E080	1
chr12	112529660	112529714	E127	1
chr12	112530449	112530540	E022	1
chr12	112531458	112531512	E127	1
chr12	112533268	112533326	E032	1
chr12	112533955	112534944	E005,E006,E017,E028,E029,E032,E033,E046,E050,E051,E055,E056,E057,E059,E080,E091,E094,E100,E109,E114,E116,E117,E119,E120,E121,E122,E123,E124,E125,E126,E127,E128	32
chr12	112534975	112535104	E055,E056,E057,E114	4
chr12	112535328	112535380	E091	1
chr12	112535483	112535720	E055,E056,E057,E094,E114,E116,E121,E123,E125,E126,E127,E128	12
chr12	112535994	112536100	E089,E114	2
chr12	112536254	112536547	E006,E055,E086,E114,E123	5
chr12	112536593	112536776	E050,E094,E109,E123	4
chr12	112537491	112537548	E127	1
chr12	112537594	112537644	E021	1
chr12	112537828	112537969	E055,E123	2
chr12	112538757	112538811	E127	1
chr12	112538819	112538859	E086	1
chr12	112538907	112538957	E091	1
chr12	112539053	112539103	E034	1
chr12	112540062	112540141	E080,E086	2
chr12	112540456	112540551	E118	1
chr12	112541067	112541184	E022,E100	2
chr12	112541382	112541554	E100,E114,E123	3
chr12	112541647	112541913	E003,E004,E022,E084,E114,E116,E123	7
chr12	112541917	112542008	E084,E085,E093,E123	4
chr12	112543228	112543343	E123	1
chr12	112543465	112543630	E021,E116,E123	3
chr12	112543772	112544025	E006,E116,E127	3
chr12	112544211	112544598	E006,E017,E028,E032,E034,E055,E057,E091,E093,E100,E116	11
chr12	112544666	112544784	E080,E091,E097,E100	4
chr12	112544808	112544951	E003,E083,E098,E100,E114,E116,E127	7
chr12	112545037	112547235	E003,E004,E005,E006,E007,E008,E017,E021,E022,E028,E029,E032,E033,E034,E046,E050,E051,E055,E056,E057,E059,E080,E081,E082,E083,E084,E085,E086,E088,E089,E090,E091,E092,E093,E094,E097,E098,E100,E109,E114,E116,E117,E118,E119,E120,E121,E122,E123,E124,E125,E126,E127,E128	53
chr12	112547288	112547656	E003,E004,E006,E007,E008,E021,E022,E032,E033,E034,E046,E050,E051,E055,E059,E080,E082,E083,E086,E088,E089,E090,E091,E092,E093,E097,E109,E114,E116,E117,E118,E120,E121,E122,E123,E126,E128	37
chr12	112547668	112547786	E123	1
chr12	112547804	112548548	E003,E007,E008,E021,E032,E034,E083,E086,E088,E089,E091,E097,E114,E117,E123	15
chr12	112548625	112548954	E021,E086,E123	3
chr12	112548976	112549043	E086,E093	2
chr12	112549177	112549402	E006,E022,E097,E100,E114,E117,E123,E126,E127	9
chr12	112549734	112551065	E003,E004,E006,E008,E017,E021,E022,E028,E029,E050,E055,E056,E057,E083,E086,E088,E090,E091,E092,E093,E094,E098,E100,E109,E114,E117,E118,E119,E123,E124,E126,E127	32
chr12	112551478	112551668	E091,E114	2
chr12	112552669	112552928	E121,E123	2
chr12	112553064	112553476	E086,E089,E114,E123	4
chr12	112553705	112553780	E091	1
chr12	112553787	112553837	E121	1
chr12	112553991	112555306	E003,E004,E005,E006,E007,E008,E017,E021,E022,E028,E029,E032,E033,E034,E046,E050,E051,E055,E056,E057,E059,E080,E081,E082,E083,E084,E085,E086,E088,E089,E090,E091,E092,E093,E094,E097,E098,E100,E109,E114,E116,E117,E118,E119,E120,E121,E122,E123,E124,E125,E126,E127,E128	53
chr12	112555506	112556041	E006,E017,E028,E055,E056,E057,E094,E100,E114,E117,E119,E120,E121,E126,E127	15
chr12	112556070	112556120	E007	1
chr12	112556390	112556490	E097	1
chr12	112557012	112557095	E021	1
chr12	112558697	112558758	E088	1
chr12	112558783	112558896	E021,E034,E100	3
chr12	112559310	112559413	E086,E097,E100,E120,E121	5
chr12	112559537	112560376	E003,E004,E005,E006,E007,E008,E017,E021,E022,E028,E055,E056,E057,E081,E082,E083,E086,E088,E089,E090,E091,E092,E093,E094,E097,E098,E100,E109,E114,E117,E119,E120,E121,E123,E125,E126,E127,E128	38
chr12	112560449	112561638	E003,E004,E005,E006,E007,E008,E017,E021,E033,E034,E055,E056,E057,E080,E083,E084,E085,E088,E089,E090,E091,E093,E094,E097,E098,E100,E109,E114,E117,E118,E119,E120,E123,E125,E126,E127,E128	37
chr12	112561787	112561871	E123	1
chr12	112561881	112561931	E046	1
chr12	112562486	112562536	E022	1
chr12	112562777	112564509	E003,E004,E005,E006,E007,E008,E017,E021,E022,E028,E029,E032,E033,E034,E046,E050,E051,E055,E056,E057,E059,E080,E081,E082,E083,E084,E085,E086,E088,E089,E090,E091,E092,E093,E094,E097,E098,E100,E109,E114,E116,E117,E118,E119,E120,E121,E122,E123,E124,E125,E126,E127,E128	53
chr12	112564725	112565140	E006,E017,E032,E033,E034,E046,E050,E084,E097,E109,E116,E120,E121,E123,E124,E125,E126,E127,E128	19
chr12	112565203	112565634	E032,E046,E055,E091,E114,E116	6
chr12	112565672	112565789	E007,E089,E100	3
chr12	112566077	112566653	E006,E017,E029,E055,E056,E089,E114,E117,E118,E119,E120,E123,E126	13
chr12	112566738	112566821	E116	1
chr12	112566861	112567191	E032,E033,E034,E046,E080,E116,E127	7
chr12	112567250	112567300	E050	1
chr12	112567475	112567577	E126,E127	2
chr12	112567808	112568005	E004,E006,E007,E021,E022,E032,E083,E088,E093,E116,E121,E126,E127,E128	14
chr12	112568059	112568947	E006,E017,E021,E028,E029,E032,E033,E034,E046,E050,E051,E056,E059,E083,E084,E085,E088,E089,E090,E091,E092,E093,E094,E097,E098,E100,E109,E114,E116,E120,E121,E122,E123,E124,E126	35
chr12	112569028	112569094	E034	1
chr12	112569210	112569847	E006,E046,E055,E120,E123,E126	6
chr12	112570502	112570580	E032,E033	2
chr12	112570808	112571186	E007,E116,E123,E127	4
chr12	112571192	112571232	E086	1
chr12	112571246	112571446	E005,E022,E088,E089,E127	5
chr12	112572549	112572599	E021	1
chr12	112572609	112573099	E007,E022,E046,E051,E118,E127	6
chr12	112573141	112573222	E127	1
chr12	112574625	112574752	E022,E088,E097,E114	4
chr12	112575001	112575192	E029,E088,E094	3
chr12	112575256	112575310	E021	1
chr12	112576038	112576232	E114,E117,E121	3
chr12	112576588	112576638	E022	1
chr12	112576727	112576806	E033	1
chr12	112577723	112577800	E021,E022,E046	3
chr12	112578154	112578358	E097,E124	2
chr12	112578474	112578913	E029,E051,E100,E124	4
chr12	112578991	112579066	E021	1
chr12	112579393	112579447	E127	1
chr12	112579742	112579796	E127	1
chr12	112579950	112580060	E083,E123	2
chr12	112580501	112580596	E088	1
chr12	112581658	112581743	E127	1
chr12	112581764	112581814	E114	1
chr12	112582843	112582906	E022	1
chr12	112583272	112583322	E032	1
chr12	112583510	112583560	E114	1
chr12	112584222	112584400	E116	1
chr12	112584516	112584754	E021,E086,E090,E091,E116	5
chr12	112585179	112585219	E034	1
chr12	112585672	112586584	E004,E005,E006,E007,E017,E022,E028,E034,E055,E056,E057,E059,E080,E082,E083,E086,E088,E089,E090,E091,E097,E100,E109,E114,E116,E117,E119,E120,E121,E122,E124,E125,E126,E127,E128	35
chr12	112586622	112586672	E091	1
chr12	112587263	112587936	E005,E007,E021,E022,E028,E057,E059,E082,E084,E085,E086,E088,E091,E092,E098,E116,E118,E120,E121,E126,E127	21
chr12	112588418	112588468	E114	1
chr12	112588476	112588537	E032	1
chr12	112588695	112588810	E057	1
chr12	112589546	112589596	E091	1
chr12	112589878	112590054	E059,E124	2
chr12	112590058	112590291	E109,E116	2
chr12	112590398	112590480	E097,E114	2
chr12	112590550	112590600	E089	1
chr12	112590832	112590928	E021,E032	2
chr12	112590952	112591019	E082,E090	2
chr12	112591022	112591304	E021,E086,E116	3
chr12	112591433	112591568	E022,E086,E121,E124	4
chr12	112591612	112591784	E086	1
chr12	112591821	112591875	E086,E114	2
chr12	112591919	112592149	E022,E032,E034,E086,E109	5
chr12	112592186	112592293	E032,E083	2
chr12	112592332	112592388	E086	1
chr12	112593943	112593993	E046	1
chr12	112594103	112594153	E088	1
chr12	112595901	112595951	E022	1
chr12	112596216	112596266	E022	1
chr12	112596419	112596595	E032,E033	2
chr12	112596633	112596882	E032,E033,E034,E046	4
chr12	112597441	112597531	E006	1
chr12	112597658	112597729	E114	1
chr12	112597932	112597972	E034	1
chr12	112598048	112598098	E114	1
chr12	112598286	112598329	E034	1
chr12	112598944	112599114	E032,E051,E098	3
chr12	112599289	112599362	E007	1
chr12	112599373	112599496	E033	1
chr12	112599543	112599597	E033	1
chr12	112599684	112599757	E029,E081,E089	3
chr12	112600252	112600346	E090,E097,E114	3
chr12	112600465	112600515	E114	1
chr12	112600519	112600616	E055,E090	2
chr12	112600688	112600759	E097	1
chr12	112600858	112600963	E032,E097	2
chr12	112601081	112601215	E118	1
chr12	112601321	112601371	E091	1
chr12	112601422	112601524	E021,E022,E088	3
chr12	112601631	112601681	E082	1
chr12	112601784	112601834	E050	1
chr12	112601877	112602010	E017,E022,E086,E091,E118	5
chr12	112602110	112602164	E100	1
chr12	112602176	112602528	E006,E008,E022,E091	4
chr12	112602699	112602808	E091	1
chr12	112603011	112603133	E098	1
chr12	112603598	112603729	E029,E086,E118	3
chr12	112603830	112603884	E098	1
chr12	112603924	112604022	E021,E046	2
chr12	112604409	112604473	E124	1
chr12	112604575	112604645	E118	1
chr12	112604647	112604697	E032	1
chr12	112604871	112605056	E017,E086,E093,E098	4
chr12	112605219	112605292	E128	1
chr12	112605324	112605428	E017,E021,E100	3
chr12	112605457	112605517	E021,E100	2
chr12	112605563	112605644	E003,E119	2
chr12	112605769	112605857	E021,E097	2
chr12	112606001	112606092	E005,E021,E086,E118	4
chr12	112606102	112606209	E120,E121	2
chr12	112606268	112606373	E121	1
chr12	112606477	112606598	E080,E118	2
chr12	112606625	112606675	E091	1
chr12	112606832	112606953	E033,E056,E082,E097,E126	5
chr12	112607011	112607081	E118	1
chr12	112607143	112607222	E021,E051	2
chr12	112607245	112607312	E124	1
chr12	112607344	112607435	E097,E114	2
chr12	112607750	112607800	E051	1
chr12	112608194	112608658	E003,E006,E007,E021,E022,E032,E033,E034,E046,E050,E055,E056,E083,E089,E091,E093,E097,E109,E114,E117,E120,E121,E123,E126,E127	25
chr12	112608802	112609075	E007,E021,E022,E081,E109,E118	6
chr12	112609094	112609144	E017	1
chr12	112609145	112609201	E097	1
chr12	112609276	112609326	E021	1
chr12	112609392	112609491	E021,E097	2
chr12	112609987	112610037	E021	1
chr12	112610316	112610406	E007,E021	2
chr12	112610834	112610892	E093	1
chr12	112611504	112611637	E022,E082,E086	3
chr12	112611643	112611717	E034,E114	2
chr12	112612111	112612171	E125	1
chr12	112612216	112612266	E021	1
chr12	112612618	112612717	E021,E124	2
chr12	112612811	112612940	E021,E032,E091	3
chr12	112612987	112613204	E033,E091	2
chr12	112613221	112614166	E006,E021,E034,E059,E091,E124,E125	7
chr12	112614269	112614424	E029,E091	2
chr12	112614480	112614696	E059	1
chr12	112616738	112616778	E086	1
chr12	112616896	112616946	E082	1
chr12	112616977	112617037	E003	1
chr12	112617105	112617155	E050	1
chr12	112617400	112617450	E055	1
chr12	112617595	112617635	E086	1
chr12	112617823	112618104	E003,E004,E008,E021,E022,E057,E083,E093,E125	9
chr12	112618132	112618211	E091,E124	2
chr12	112618404	112618460	E032	1
chr12	112618466	112618516	E046	1
chr12	112619011	112619061	E046	1
chr12	112619217	112619267	E114	1
chr12	112619426	112619476	E093	1
chr12	112620211	112621788	E003,E006,E007,E008,E017,E021,E022,E028,E034,E046,E051,E055,E056,E059,E081,E082,E084,E086,E088,E089,E090,E092,E097,E100,E114,E116,E119,E120,E121,E122,E123,E125,E126,E128	34
chr12	112621810	112621920	E008,E114	2
chr12	112622079	112622189	E091,E093,E124	3
chr12	112622404	112622461	E097	1
chr12	112622531	112622663	E091,E097,E118	3
chr12	112623048	112623128	E119	1
chr12	112623193	112623593	E028,E033,E081,E082,E088,E090,E092,E097,E119,E127	10
chr12	112623610	112623872	E050,E117,E119	3
chr12	112624237	112624287	E022	1
chr12	112625103	112625177	E003	1
chr12	112626121	112626288	E033,E034,E093,E097,E121	5
chr12	112626290	112626554	E007,E032,E091,E114	4
chr12	112626563	112626613	E032	1
chr12	112628217	112628285	E124	1
chr12	112628427	112628837	E004,E005,E021,E022,E028,E057,E091,E093,E094,E097,E109,E119,E127	13
chr12	112628851	112630436	E004,E006,E017,E022,E028,E055,E057,E083,E086,E088,E089,E090,E093,E100,E114,E119,E120,E121,E122,E123,E126,E127	22
chr12	112630582	112630683	E127	1
chr12	112630815	112630962	E022	1
chr12	112630981	112631035	E033	1
chr12	112631044	112631112	E088	1
chr12	112631237	112631323	E088	1
chr12	112631407	112631530	E017,E032	2
chr12	112631553	112631607	E081	1
chr12	112631869	112631919	E022	1
chr12	112632622	112632772	E021,E022,E114	3
chr12	112634144	112634303	E033,E097	2
chr12	112634324	112634575	E080,E082,E097	3
chr12	112634898	112634948	E032	1
chr12	112635343	112635393	E114	1
chr12	112635575	112635637	E032	1
chr12	112635915	112636445	E003,E004,E005,E006,E007,E008,E017,E021,E022,E028,E032,E033,E034,E046,E050,E051,E055,E056,E057,E059,E080,E081,E082,E083,E084,E085,E086,E088,E089,E090,E091,E092,E093,E094,E097,E098,E100,E109,E114,E116,E117,E118,E119,E120,E121,E122,E123,E124,E125,E126,E128	51
chr12	112636491	112636551	E098	1
chr12	112636617	112636944	E004,E005,E081,E114,E118,E120,E121	7
chr12	112637011	112637343	E004,E006,E007,E017,E046,E056,E083,E088,E089,E091,E098,E114,E120,E121,E123,E124,E128	17
chr12	112637431	112637540	E007,E091,E114	3
chr12	112637562	112637719	E021,E032,E114	3
chr12	112637771	112637889	E004,E022,E082	3
chr12	112638360	112638425	E021,E051	2
chr12	112638536	112638589	E021	1
chr12	112638615	112638727	E006,E007,E050,E090	4
chr12	112638934	112638984	E022	1
chr12	112640352	112640402	E021	1
chr12	112640581	112640635	E127	1
chr12	112642219	112642294	E034,E128	2
chr12	112644202	112644275	E022	1
chr12	112644660	112644899	E022,E088	2
chr12	112644962	112645016	E022,E033,E088	3
chr12	112645312	112645497	E034,E051,E086,E116	4
chr12	112645586	112645643	E080,E128	2
chr12	112645734	112645784	E114	1
chr12	112646187	112646342	E021,E022	2
chr12	112646409	112646501	E004,E007	2
chr12	112646740	112646790	E021	1
chr12	112647722	112647798	E029	1
chr12	112648265	112648406	E034,E046,E122	3
chr12	112648585	112648665	E122	1
chr12	112648689	112648729	E034	1
chr12	112648764	112648816	E021	1
chr12	112649109	112649198	E032,E086	2
chr12	112649208	112649272	E124	1
chr12	112649666	112649721	E032	1
chr12	112650036	112650217	E093,E122	2
chr12	112651683	112651733	E021	1
chr12	112651949	112652124	E006,E123,E125	3
chr12	112652181	112652293	E021,E125	2
chr12	112653324	112653543	E123	1
chr12	112653810	112653927	E033,E123	2
chr12	112654111	112654280	E032,E033,E123	3
chr12	112654661	112654741	E123	1
chr12	112654775	112654825	E114	1
chr12	112655195	112655269	E006	1
chr12	112655659	112655732	E032	1
chr12	112656075	112656532	E006,E017,E033,E055,E056,E057,E088,E120,E125,E128	10
chr12	112656705	112657372	E003,E004,E021,E022,E032,E056,E057,E059,E086,E114,E128	11
chr12	112658144	112658280	E091,E117	2
chr12	112658476	112658542	E091	1
chr12	112658583	112658708	E004,E017,E091	3
chr12	112659100	112659225	E091,E125	2
chr12	112659249	112659299	E022	1
chr12	112663168	112663420	E089,E090	2
chr12	112663989	112664119	E022,E082,E089,E114,E126	5
chr12	112664307	112664475	E006,E022,E127	3
chr12	112664965	112665039	E086	1
chr12	112665836	112665886	E007	1
chr12	112665900	112665950	E022	1
chr12	112666127	112666181	E098	1
chr12	112666382	112666509	E123	1
chr12	112667937	112668160	E022,E056,E080,E086,E114	5
chr12	112668185	112668239	E098	1
chr12	112668257	112668297	E034	1
chr12	112668399	112668523	E081,E116	2
chr12	112668571	112668611	E034	1
chr12	112668906	112669000	E123	1
chr12	112669167	112669217	E022	1
chr12	112670781	112670845	E127	1
chr12	112670922	112670976	E127	1
chr12	112671263	112671345	E034	1
chr12	112671617	112671667	E022	1
chr12	112672301	112672486	E057,E116	2
chr12	112672798	112673124	E005,E114,E117	3
chr12	112673195	112673279	E005,E127	2
chr12	112673552	112673592	E086	1
chr12	112674057	112674141	E121	1
chr12	112674239	112674591	E055,E056,E057,E100,E120,E121,E128	7
chr12	112674653	112674820	E021,E121	2
chr12	112674835	112674919	E100	1
chr12	112675260	112675304	E097	1
chr12	112676112	112676171	E097	1
chr12	112676355	112676497	E050,E123	2
chr12	112676945	112677112	E022,E080,E118	3
chr12	112677676	112678151	E032,E033,E088,E089,E094,E116,E123,E125,E126	9
chr12	112681140	112681337	E021,E032,E051,E082,E086,E091,E100,E118,E127	9
chr12	112681345	112681425	E080	1
chr12	112681426	112681797	E032,E080,E081,E082,E086,E116	6
chr12	112682046	112682101	E097	1
chr12	112683438	112683492	E127	1
chr12	112684680	112684970	E003,E007,E022,E059,E086	5
chr12	112688534	112688584	E032	1
chr12	112688703	112688753	E114	1
chr12	112689945	112690385	E017,E028,E051,E055,E056,E057,E088,E092,E094,E098,E114,E120,E121,E125,E126,E128	16
chr12	112691258	112691308	E022	1
chr12	112691455	112691575	E091	1
chr12	112691669	112691910	E021,E032,E091,E127	4
chr12	112692678	112692718	E034	1
chr12	112692724	112692774	E022	1
chr12	112693796	112693937	E022,E094	2
chr12	112693958	112694050	E004	1
chr12	112694052	112694132	E094	1
chr12	112694202	112694252	E022	1
chr12	112694269	112694460	E004,E008,E094	3
chr12	112694637	112695042	E003,E008,E021,E022	4
chr12	112695514	112695564	E021	1
chr12	112696455	112696558	E116	1
chr12	112697064	112697273	E034,E088,E116	3
chr12	112698127	112698181	E128	1
chr12	112698190	112698266	E022,E046	2
chr12	112698775	112698825	E091	1
chr12	112698850	112698906	E083	1
chr12	112699113	112699299	E086,E116	2
chr12	112699448	112699631	E003,E004,E007,E008,E021,E022,E034,E080,E086,E090,E097,E109,E114,E121,E123	15
chr12	112699634	112699699	E007	1
chr12	112701868	112701928	E122	1
chr12	112703176	112703258	E119	1
chr12	112703744	112703794	E114	1
chr12	112704572	112704668	E114	1
chr12	112705080	112705130	E022	1
chr12	112705260	112705340	E021,E119	2
chr12	112705357	112705397	E034	1
chr12	112705414	112705468	E098	1
chr12	112707212	112707272	E004	1
chr12	112707554	112707634	E123	1
chr12	112708070	112708200	E005,E022,E086,E127	4
chr12	112708486	112708861	E006,E021,E022,E028,E057,E083,E121,E123,E127	9
chr12	112708889	112709093	E004,E123	2
chr12	112710335	112710385	E021	1
chr12	112710511	112710668	E022,E080,E114	3
chr12	112710736	112710841	E080,E097	2
chr12	112711324	112711387	E021,E080	2
chr12	112712585	112712705	E003,E022	2
chr12	112712970	112713040	E118	1
chr12	112713068	112713398	E084,E091,E092,E094,E109,E119,E126	7
chr12	112713745	112713825	E007	1
chr12	112715254	112715304	E114	1
chr12	112715347	112715447	E093	1
chr12	112715786	112715836	E114	1
chr12	112717047	112717129	E021,E093	2
chr12	112717389	112717439	E021	1
chr12	112718640	112718702	E021,E022	2
chr12	112719119	112719196	E022,E032	2
chr12	112719316	112719356	E086	1
chr12	112720724	112720805	E032	1
chr12	112720829	112721013	E022,E083,E089	3
chr12	112721138	112721188	E088	1
chr12	112721263	112721797	E017,E028,E055,E057,E081,E082,E083,E088,E089,E090,E092,E119,E120,E121,E125,E126,E128	17
chr12	112721851	112721951	E021,E022,E083	3
chr12	112721953	112722013	E083	1
chr12	112722103	112722609	E083,E114,E121,E123,E126	5
chr12	112722611	112722661	E121	1
chr12	112722697	112722809	E017,E056,E121	3
chr12	112723099	112723149	E021	1
chr12	112723351	112724146	E005,E021,E081,E094,E118,E123,E124	7
chr12	112724758	112724808	E083	1
chr12	112724839	112724889	E050	1
chr12	112725581	112725631	E022	1
chr12	112725659	112725760	E059	1
chr12	112726482	112726532	E114	1
chr12	112726590	112726710	E059,E114	2
chr12	112726910	112726978	E022	1
chr12	112729838	112730179	E022,E046,E050,E059,E125	5
chr12	112730310	112730430	E059	1
chr12	112731465	112731584	E080,E127	2
chr12	112731776	112731820	E080	1
chr12	112732437	112732571	E080,E082	2
chr12	112732741	112732960	E003,E006,E017,E021,E022,E032,E033,E034,E050,E051,E055,E056,E059,E080,E081,E082,E086,E088,E109,E114,E116,E117,E118,E120,E121,E122,E123,E126,E127	29
chr12	112733085	112733155	E118	1
chr12	112733190	112733303	E080,E084,E086,E118	4
chr12	112733792	112733875	E032,E084	2
chr12	112733936	112734025	E114	1
chr12	112734049	112734099	E021	1
chr12	112734398	112734517	E032	1
chr12	112734827	112734877	E093	1
chr12	112734885	112734955	E124	1
chr12	112735098	112735152	E127	1
chr12	112735548	112735598	E114	1
chr12	112735679	112735729	E114	1
chr12	112735827	112735877	E109	1
chr12	112736092	112736156	E124	1
chr12	112736345	112736389	E097	1
chr12	112736682	112736957	E081,E082,E083,E088,E089,E090	6
chr12	112737778	112737876	E032,E080	2
chr12	112738382	112738590	E021,E022,E091,E100	4
chr12	112739777	112739827	E114	1
chr12	112739929	112740014	E004,E022	2
chr12	112740019	112740073	E128	1
chr12	112740207	112740370	E003,E022	2
chr12	112740642	112741530	E004,E005,E006,E007,E017,E021,E022,E028,E029,E032,E033,E034,E046,E050,E051,E055,E056,E057,E059,E080,E081,E083,E088,E089,E090,E094,E100,E114,E116,E119,E120,E121,E122,E123,E124,E125,E126,E127,E128	39
chr12	112741826	112741894	E086	1
chr12	112742104	112742698	E021,E050,E055,E056,E080,E082,E083,E086,E088,E089,E090,E091,E092,E093,E120,E121,E126,E128	18
chr12	112742892	112742955	E086	1
chr12	112743014	112743274	E007,E022,E088,E091	4
chr12	112743626	112743720	E094	1
chr12	112743779	112744048	E088,E094,E098	3
chr12	112744565	112744615	E082	1
chr12	112744618	112744668	E088	1
chr12	112744718	112745880	E017,E021,E022,E032,E055,E082,E083,E086,E088,E092,E097,E098,E109,E124,E126	15
chr12	112745910	112746230	E088,E097,E116	3
chr12	112746262	112746331	E097	1
chr12	112746676	112746833	E017,E057,E100,E125,E128	5
chr12	112747053	112747182	E123	1
chr12	112747601	112748008	E017,E050,E056,E057,E080,E100,E116,E121,E125,E126,E128	11
chr12	112748265	112748464	E123	1
chr12	112748693	112748743	E121	1
chr12	112749136	112749194	E086	1
chr12	112749282	112749349	E128	1
chr12	112749663	112749770	E021,E022,E086	3
chr12	112750217	112750257	E086	1
chr12	112750621	112750675	E094	1
chr12	112752582	112752769	E088	1
chr12	112752773	112753222	E007,E017,E028,E056,E057,E089,E090,E098,E119,E120,E121,E125,E127,E128	14
chr12	112754360	112754452	E007	1
chr12	112754653	112754707	E098	1
chr12	112754956	112755140	E003,E022,E081,E120,E121	5
chr12	112755176	112755576	E007,E022,E059,E080,E086,E091,E125	7
chr12	112755688	112755806	E007	1
chr12	112756164	112756306	E007,E083,E090,E094,E098	5
chr12	112756456	112756506	E007	1
chr12	112756686	112756811	E086,E123	2
chr12	112757193	112757263	E007	1
chr12	112757300	112757434	E088,E114,E118	3
chr12	112758044	112758122	E021	1
chr12	112758934	112758984	E021	1
chr12	112759165	112759425	E003,E004,E007,E022,E082,E088,E097	7
chr12	112759536	112759586	E021	1
chr12	112759814	112759854	E086	1
chr12	112759997	112760050	E097	1
chr12	112760051	112760999	E003,E004,E007,E008,E017,E021,E022,E028,E057,E080,E081,E082,E088,E114,E116,E119,E120,E121,E123,E126,E127	21
chr12	112761435	112761485	E022	1
chr12	112762190	112762305	E032,E121,E123	3
chr12	112762393	112762437	E080	1
chr12	112763183	112763762	E034,E081,E082,E083,E114,E118,E123	7
chr12	112763933	112764109	E008,E022,E093	3
chr12	112764367	112764425	E021	1
chr12	112765210	112765260	E109	1
chr12	112765336	112765386	E083	1
chr12	112765420	112765904	E055,E059,E081,E082,E083,E085,E088,E090,E094,E109,E122,E123,E126	13
chr12	112766003	112766126	E022,E088	2
chr12	112766217	112767106	E055,E056,E081,E082,E083,E088,E089,E092,E098,E100,E119,E126,E127	13
chr12	112767374	112767440	E021,E083	2
chr12	112768367	112768503	E017,E088	2
chr12	112768510	112768610	E082,E125	2
chr12	112768619	112769004	E081,E082,E086,E088,E090,E126	6
chr12	112769181	112769257	E032	1
chr12	112769552	112769612	E006	1
chr12	112769662	112769985	E029,E032,E050,E051,E059,E083,E088,E089,E090,E091,E123,E124	12
chr12	112770902	112770952	E022	1
chr12	112770958	112771206	E082,E083,E089,E100,E119,E121	6
chr12	112771442	112771522	E123	1
chr12	112771667	112771765	E008	1
chr12	112773495	112773555	E125	1
chr12	112775939	112776039	E059	1
chr12	112776713	112776788	E022	1
chr12	112777306	112777575	E088,E123	2
chr12	112778085	112778399	E003,E008,E021,E022,E081,E114,E123	7
chr12	112778438	112778488	E022	1
chr12	112778879	112779135	E007,E032,E034,E057,E081,E082,E083,E092,E093,E094,E098,E109,E119	13
chr12	112779164	112779613	E003,E007,E033,E081,E082,E121,E123,E127	8
chr12	112780033	112780093	E003	1
chr12	112780425	112780751	E029,E050,E051,E114,E120,E121,E123,E124,E125,E126,E128	11
chr12	112781179	112781233	E081	1
chr12	112781263	112781586	E003,E021,E022,E028,E057,E119,E127	7
chr12	112781764	112781877	E021,E022	2
chr12	112782132	112782264	E116	1
chr12	112782329	112782379	E114	1
chr12	112783756	112783806	E051	1
chr12	112783836	112784430	E003,E004,E007,E008,E021,E022,E033,E046,E081,E082,E091,E093	12
chr12	112784510	112784618	E005,E100	2
chr12	112784713	112784849	E091	1
chr12	112784859	112784919	E003	1
chr12	112784992	112785098	E022	1
chr12	112785184	112785851	E005,E006,E017,E021,E022,E028,E029,E033,E050,E051,E055,E056,E057,E059,E081,E082,E083,E088,E089,E090,E093,E100,E116,E119,E120,E121,E125,E126,E127,E128	30
chr12	112786310	112786378	E091	1
chr12	112786412	112786521	E089,E091	2
chr12	112786887	112786937	E082	1
chr12	112787223	112787707	E017,E032,E050,E055,E080,E081,E082,E083,E088,E089,E090,E092,E093,E094,E097,E120,E121,E122,E123,E125,E126	21
chr12	112787826	112788093	E082,E089,E091,E121,E126	5
chr12	112788107	112789797	E017,E022,E033,E034,E046,E050,E051,E055,E056,E057,E080,E081,E082,E083,E089,E090,E109,E116,E117,E119,E120,E121,E123,E125,E126,E127,E128	27
chr12	112789805	112790062	E032,E123	2
chr12	112790651	112791727	E003,E004,E006,E017,E021,E022,E028,E029,E032,E033,E050,E055,E056,E057,E059,E091,E098,E100,E114,E116,E117,E119,E120,E121,E122,E123,E124,E125,E126,E127,E128	31
chr12	112791733	112791841	E021,E022	2
chr12	112791909	112791982	E022	1
chr12	112792276	112792576	E034,E051,E055,E081,E091,E114,E126	7
chr12	112792645	112792723	E114	1
chr12	112793236	112793286	E021	1
chr12	112793725	112793775	E082	1
chr12	112794650	112794951	E006,E088,E123	3
chr12	112794989	112795489	E004,E051,E088,E123	4
chr12	112797561	112797662	E021,E056	2
chr12	112798874	112798924	E046	1
chr12	112799763	112800096	E007,E123,E124	3
chr12	112800128	112800403	E003,E008,E021,E022,E033,E123	6
chr12	112800435	112800485	E021	1
chr12	112800560	112800663	E007,E021	2
chr12	112800705	112800769	E022	1
chr12	112801088	112801138	E046	1
chr12	112801199	112801249	E082	1
chr12	112802066	112802106	E086	1
chr12	112802264	112802543	E059,E086,E123	3
chr12	112802686	112802804	E059	1
chr12	112803058	112803182	E022,E080,E109,E123	4
chr12	112803310	112803503	E021,E123	2
chr12	112804730	112804780	E082	1
chr12	112805204	112805374	E003,E091	2
chr12	112806730	112807011	E021,E022,E083,E089,E090,E114,E120,E121,E123,E125,E128	11
chr12	112807024	112807078	E081	1
chr12	112807218	112807268	E021	1
chr12	112807610	112807660	E046	1
chr12	112807669	112807811	E116,E123	2
chr12	112807836	112808532	E006,E017,E021,E022,E055,E056,E059,E081,E082,E083,E088,E097,E114,E116,E120,E121,E123,E125,E126,E128	20
chr12	112808863	112808913	E082	1
chr12	112809021	112809201	E022,E091,E094,E100,E118	5
chr12	112809607	112809670	E022	1
chr12	112810093	112810143	E021	1
chr12	112810634	112810782	E109	1
chr12	112810994	112811074	E123	1
chr12	112811315	112811672	E005,E091,E100,E123,E128	5
chr12	112811740	112812417	E005,E091,E116,E118,E123,E127	6
chr12	112812775	112813390	E028,E056,E057,E088,E091,E094,E114,E116,E117,E118,E123,E127	12
chr12	112813472	112813561	E123	1
chr12	112814417	112814562	E021,E032,E123,E127	4
chr12	112814916	112815095	E017,E080,E123,E128	4
chr12	112815810	112816002	E051,E094,E123,E125	4
chr12	112816319	112816369	E022	1
chr12	112816980	112817077	E032,E086,E126	3
chr12	112817087	112817147	E088	1
chr12	112817623	112817729	E017,E082,E086	3
chr12	112817742	112817832	E033	1
chr12	112818264	112820873	E003,E004,E005,E006,E007,E008,E017,E021,E022,E028,E029,E032,E033,E034,E046,E050,E051,E055,E056,E057,E059,E080,E081,E082,E083,E084,E085,E086,E088,E089,E090,E091,E092,E093,E094,E097,E098,E100,E109,E114,E116,E117,E118,E119,E120,E121,E122,E123,E124,E125,E126,E127,E128	53
chr12	112820933	112821032	E083,E086	2
chr12	112821175	112821256	E082,E088	2
chr12	112821685	112821760	E046	1
chr12	112822038	112822092	E100	1
chr12	112822187	112822237	E021	1
chr12	112822343	112822405	E034	1
chr12	112822841	112822891	E032	1
chr12	112823993	112824110	E007,E123	2
chr12	112824210	112825616	E003,E004,E005,E006,E007,E008,E017,E021,E022,E028,E029,E032,E033,E034,E046,E050,E051,E055,E056,E057,E059,E080,E081,E082,E083,E084,E085,E086,E088,E089,E090,E091,E092,E093,E094,E097,E098,E100,E109,E114,E116,E117,E118,E119,E120,E121,E122,E123,E124,E125,E126,E127,E128	53
chr12	112825682	112825786	E021,E032,E059,E091,E123	5
chr12	112825931	112825981	E091	1
chr12	112826134	112826184	E017	1
chr12	112826257	112826350	E017,E123	2
chr12	112826361	112826522	E017,E055,E125,E126,E128	5
chr12	112827112	112827162	E022	1
chr12	112827216	112827375	E055,E097,E114,E126,E127	5
chr12	112827514	112827568	E055	1
chr12	112829675	112829725	E032	1
chr12	112830187	112830237	E091	1
chr12	112830361	112830447	E046	1
chr12	112830481	112830531	E021	1
chr12	112830682	112830905	E091	1
chr12	112831085	112831154	E003	1
chr12	112831216	112831266	E021	1
chr12	112831500	112831540	E034	1
chr12	112834421	112834471	E022	1
chr12	112835999	112836059	E109,E114	2
chr12	112836546	112836616	E118	1
chr12	112836796	112836850	E100	1
chr12	112837975	112838075	E114	1
chr12	112838917	112839054	E032,E033,E097	3
chr12	112839256	112839306	E021	1
chr12	112839713	112840597	E021,E022,E046,E055,E056,E100,E117,E118,E123,E127	10
chr12	112840873	112840977	E098,E100,E123	3
chr12	112841276	112842979	E003,E004,E005,E008,E017,E021,E022,E032,E034,E050,E055,E056,E057,E059,E081,E086,E090,E091,E093,E098,E100,E109,E114,E116,E117,E119,E123,E125,E127	29
chr12	112843207	112843569	E032,E033,E034,E116,E123,E127	6
chr12	112843756	112844109	E086,E088,E097,E114,E116,E120,E123,E127,E128	9
chr12	112844145	112844199	E100	1
chr12	112844271	112844482	E032,E116,E127	3
chr12	112844776	112845373	E021,E022,E034,E046,E089,E116,E123,E127	8
chr12	112845545	112845703	E116	1
chr12	112845790	112845832	E034	1
chr12	112846000	112846050	E090	1
chr12	112846063	112846238	E021,E022,E034,E082,E100,E116	6
chr12	112846439	112847803	E003,E004,E005,E006,E007,E008,E017,E021,E022,E028,E029,E032,E033,E034,E046,E050,E051,E055,E056,E057,E059,E080,E081,E082,E083,E084,E085,E086,E088,E089,E090,E091,E092,E093,E094,E097,E098,E100,E109,E114,E116,E117,E118,E119,E120,E121,E122,E123,E124,E125,E126,E127,E128	53
chr12	112847854	112847952	E032,E034,E090,E100	4
chr12	112847979	112848236	E032,E033,E034,E051,E081,E086,E093,E097,E100,E114,E123,E124,E127	13
chr12	112848288	112848354	E046	1
chr12	112848737	112849705	E003,E006,E007,E017,E022,E028,E029,E032,E033,E034,E046,E050,E051,E055,E056,E057,E059,E080,E081,E082,E083,E084,E085,E086,E088,E089,E090,E091,E092,E093,E097,E098,E100,E109,E114,E116,E117,E118,E119,E120,E121,E122,E123,E124,E125,E126,E127,E128	48
chr12	112849813	112849863	E021	1
chr12	112850117	112850171	E091	1
chr12	112850815	112850855	E034	1
chr12	112851400	112852429	E050,E051,E092,E094,E097,E098,E114,E122,E123	9
chr12	112852629	112852929	E022,E097,E118,E123	4
chr12	112853077	112853157	E086	1
chr12	112853601	112853681	E123	1
chr12	112854493	112854825	E007,E100,E123	3
chr12	112854889	112855057	E032	1
chr12	112855128	112855200	E029,E125	2
chr12	112855201	112855280	E022,E032	2
chr12	112855469	112855576	E051,E086,E124,E127	4
chr12	112855665	112855796	E021,E097,E100,E114,E118	5
chr12	112855900	112855981	E100,E116	2
chr12	112856054	112858144	E003,E004,E005,E006,E007,E008,E017,E021,E022,E028,E029,E032,E033,E034,E046,E050,E051,E055,E056,E057,E059,E080,E081,E082,E083,E084,E085,E086,E088,E089,E090,E091,E092,E093,E094,E097,E098,E100,E109,E114,E116,E117,E118,E119,E120,E121,E122,E123,E124,E125,E126,E127,E128	53
chr12	112858211	112858261	E021	1
chr12	112858451	112858548	E034	1
chr12	112858554	112858942	E005,E022,E034,E046,E050,E059,E086,E123	8
chr12	112859809	112859936	E116	1
chr12	112860107	112860857	E004,E006,E007,E017,E021,E022,E034,E055,E056,E059,E080,E082,E085,E086,E093,E094,E097,E098,E100,E116,E117,E120,E121,E123,E126,E127	26
chr12	112860940	112860996	E034	1
chr12	112861924	112861968	E097	1
chr12	112861970	112862119	E127	1
chr12	112862194	112862287	E100,E121	2
chr12	112862358	112862502	E006,E032,E127	3
chr12	112862538	112862730	E004,E021,E086,E127	4
chr12	112862897	112862951	E033	1
chr12	112863060	112863192	E127	1
chr12	112863333	112863403	E118	1
chr12	112863467	112863691	E090,E116,E118,E127	4
chr12	112864500	112864593	E127	1
chr12	112864641	112864694	E007	1
chr12	112864854	112864904	E021	1
chr12	112865418	112865479	E021,E034,E127	3
chr12	112865586	112865650	E114,E124	2
chr12	112865693	112865895	E124,E127	2
chr12	112866047	112866101	E127	1
chr12	112867217	112867271	E127	1
chr12	112867679	112867808	E126	1
chr12	112868232	112868296	E127	1
chr12	112868447	112868509	E022,E033	2
chr12	112868589	112868645	E127	1
chr12	112868823	112869055	E022,E050,E056,E059,E120,E121,E126	7
chr12	112869355	112869423	E021	1
chr12	112869812	112869974	E021,E034,E051,E082	4
chr12	112870572	112870626	E127	1
chr12	112871163	112871362	E017,E028,E055,E056,E118,E126,E127	7
chr12	112871432	112871572	E127	1
chr12	112871736	112871776	E034	1
chr12	112872425	112872477	E032	1
chr12	112872494	112872574	E123	1
chr12	112872796	112872846	E021	1
chr12	112873304	112873348	E080	1
chr12	112873664	112873714	E046	1
chr12	112874393	112874443	E021	1
chr12	112874497	112874602	E082	1
chr12	112876136	112876198	E032,E051	2
chr12	112876661	112876715	E022,E090	2
chr12	112876917	112876971	E127	1
chr12	112877040	112877090	E109	1
chr12	112877668	112877919	E081,E082,E098	3
chr12	112878606	112878721	E004,E006,E017,E022,E055,E056,E057,E080,E100,E114,E121,E126,E127	13
chr12	112881040	112881098	E127	1
chr12	112881891	112881931	E034	1
chr12	112882015	112882083	E006	1
chr12	112882555	112882605	E092	1
chr12	112882901	112882941	E034	1
chr12	112883872	112884542	E100,E123	2
chr12	112884753	112884814	E050,E051	2
chr12	112884960	112885339	E032,E050,E051,E123	4
chr12	112885910	112886033	E032,E123	2
chr12	112886095	112886329	E120,E123,E126,E127	4
chr12	112888029	112888090	E128	1
chr12	112888569	112888805	E022,E034,E046,E050,E051,E080,E081,E082,E088,E091,E116,E121,E123	13
chr12	112888860	112888928	E007	1
chr12	112889363	112889530	E006,E032,E059,E127	4
chr12	112890733	112890809	E006	1
chr12	112891572	112891632	E122	1
chr12	112892374	112892434	E125,E128	2
chr12	112893126	112893181	E032	1
chr12	112893373	112893460	E059	1
chr12	112893768	112894186	E021,E059,E081,E082	4
chr12	112896448	112896498	E093	1
chr12	112896883	112897000	E007,E082	2
chr12	112898091	112898131	E034	1
chr12	112899309	112899359	E021	1
chr12	112900597	112900728	E059,E082,E098	3
chr12	112901241	112901637	E007,E050,E084,E116	4
chr12	112901685	112901735	E046	1
chr12	112903575	112904234	E051,E059,E083,E085,E093,E094,E109,E114,E118,E120,E123	11
chr12	112904619	112904982	E021,E083,E120,E121	4
chr12	112905006	112905056	E121	1
chr12	112905666	112905731	E021	1
chr12	112905966	112906154	E004	1
chr12	112906373	112906476	E083,E091	2
chr12	112906639	112906689	E083	1
chr12	112906739	112906885	E021,E032,E034,E056	4
chr12	112906979	112907048	E007,E021	2
chr12	112907773	112907825	E091	1
chr12	112907944	112908021	E093	1
chr12	112908044	112908098	E034,E127	2
chr12	112908128	112908202	E085,E093	2
chr12	112908223	112908422	E081,E084,E094	3
chr12	112908442	112909462	E006,E022,E059,E080,E081,E082,E084,E085,E086,E088,E092,E097,E098,E114,E120,E123,E127	17
chr12	112909775	112909845	E051,E082	2
chr12	112910051	112910169	E032,E034,E100	3
chr12	112910410	112910483	E021	1
chr12	112910953	112911235	E003,E004,E005,E006,E007,E021,E022,E050,E055,E056,E057,E081,E082,E091,E114,E122,E123,E126	18
chr12	112912278	112912397	E114,E127	2
chr12	112912742	112912828	E021,E114	2
chr12	112912854	112913004	E114,E122	2
chr12	112913352	112913402	E082	1
chr12	112913467	112913675	E005,E082,E117	3
chr12	112914838	112914966	E007,E127	2
chr12	112916987	112917085	E082	1
chr12	112917144	112917238	E081,E082	2
chr12	112917295	112917450	E028	1
chr12	112918186	112918294	E082	1
chr12	112918546	112919304	E033,E081,E082,E090,E125	5
chr12	112919514	112919686	E086,E114	2
chr12	112920730	112920780	E082	1
chr12	112920808	112920869	E126	1
chr12	112921254	112921334	E114	1
chr12	112922860	112922994	E120,E121	2
chr12	112923130	112923180	E093	1
chr12	112923207	112923267	E005	1
chr12	112923920	112923992	E022	1
chr12	112924717	112924767	E046	1
chr12	112925408	112925448	E086	1
chr12	112925951	112926033	E090,E091	2
chr12	112926075	112926125	E114	1
chr12	112926262	112926661	E081,E082,E125	3
chr12	112926967	112927875	E017,E021,E081,E082,E091,E119	6
chr12	112928039	112928153	E057,E127	2
chr12	112928649	112928747	E082	1
chr12	112928788	112929182	E081,E082	2
chr12	112929535	112929585	E021	1
chr12	112931240	112931298	E021,E114	2
chr12	112932013	112932063	E022	1
chr12	112932913	112932997	E123	1
chr12	112933566	112933644	E081	1
chr12	112933731	112933781	E093	1
chr12	112934030	112934084	E127	1
chr12	112934360	112934737	E034,E116,E124,E127	4
chr12	112935008	112935077	E082,E109	2
chr12	112935240	112935544	E021,E081,E082	3
chr12	112935596	112935666	E118	1
chr12	112936183	112936250	E126	1
chr12	112936328	112936721	E007,E082,E126	3
chr12	112937521	112937585	E124	1
chr12	112938948	112939008	E125	1
chr12	112939120	112939174	E100	1
chr12	112939902	112939952	E022	1
chr12	112940002	112940125	E022,E127	2
chr12	112941005	112941055	E022	1
chr12	112941165	112941215	E082	1
chr12	112941304	112941833	E005,E022,E046,E081,E082,E089,E100,E120,E121,E126	10
chr12	112941852	112941902	E121	1
chr12	112943515	112943595	E119	1
chr12	112944371	112944602	E003,E004,E007,E021,E022,E114,E123	7
chr12	112944774	112944828	E127	1
chr12	112944872	112944968	E080	1
chr12	112945078	112945428	E056,E057,E126	3
chr12	112946843	112946893	E021	1
chr12	112947743	112947875	E005,E082	2
chr12	112948268	112948385	E046	1
chr12	112948536	112948674	E021	1
chr12	112948721	112948771	E032	1
chr12	112949037	112949087	E022	1
chr12	112949156	112949376	E005,E033,E100,E123,E125	5
chr12	112949805	112949918	E017	1
chr12	112949947	112950001	E127	1
chr12	112950461	112950511	E050	1
chr12	112950567	112950687	E021	1
chr12	112950730	112950810	E055	1
chr12	112951062	112951711	E007,E008,E022,E055,E056,E081,E082,E100,E120,E124,E125	11
chr12	112952303	112952509	E008,E114,E123	3
chr12	112952724	112953400	E028,E029,E055,E056,E059,E081,E086,E090,E091,E121,E126	11
chr12	112953412	112953533	E091	1
chr12	112953727	112953777	E021	1
chr12	112953783	112954072	E007,E056,E082,E091,E100	5
chr12	112954105	112954484	E008,E021,E022,E055,E086,E091	6
chr12	112954511	112954592	E091	1
chr12	112954980	112955221	E003,E004,E005,E007,E008,E021,E022,E091,E114	9
chr12	112955344	112955430	E091	1
chr12	112955494	112955574	E008	1
chr12	112955721	112956172	E007,E022,E028,E055,E081,E082,E097	7
chr12	112956210	112956439	E007,E081,E082	3
chr12	112956451	112956507	E082	1
chr12	112956509	112956559	E022	1
chr12	112956591	112956677	E082	1
chr12	112957685	112957739	E022	1
chr12	112957795	112957869	E021,E100	2
chr12	112958230	112958330	E081	1
chr12	112959204	112959264	E125	1
chr12	112959921	112960205	E005,E057,E091,E123	4
chr12	112960418	112960468	E022	1
chr12	112960823	112961041	E091	1
chr12	112961833	112961913	E051,E123	2
chr12	112962148	112962986	E003,E005,E006,E008,E017,E021,E022,E028,E055,E056,E057,E059,E086,E088,E091,E097,E098,E114,E116,E119,E120,E121,E125,E126,E127,E128	26
chr12	112963123	112963179	E091	1
chr12	112964213	112964372	E003,E028,E081,E082	4
chr12	112964511	112964561	E021	1
chr12	112964987	112965041	E033	1
chr12	112965210	112965299	E017	1
chr12	112966525	112966604	E022,E050	2
chr12	112967022	112967121	E022	1
chr12	112967353	112967413	E017	1
chr12	112968012	112968106	E055,E126	2
chr12	112968481	112968539	E091	1
chr12	112968805	112968980	E091,E120,E121	3
chr12	112969066	112969116	E022	1
chr12	112969334	112969389	E021,E086	2
chr12	112971029	112971089	E021	1
chr12	112971352	112971453	E086,E125	2
chr12	112971718	112971783	E021	1
chr12	112972272	112972322	E021	1
chr12	112972425	112972649	E004	1
chr12	112972672	112972722	E032	1
chr12	112972793	112972860	E022	1
chr12	112972949	112973060	E003,E021,E022	3
chr12	112973524	112973660	E056,E124	2
chr12	112974118	112974196	E022	1
chr12	112974231	112974281	E046	1
chr12	112974476	112974647	E003,E021,E114	3
chr12	112974781	112974831	E021	1
chr12	112975404	112975492	E034	1
chr12	112975745	112976230	E003,E004,E005,E006,E007,E008,E017,E021,E022,E028,E050,E051,E055,E056,E057,E059,E082,E083,E088,E091,E093,E097,E114,E117,E118,E120,E121,E124,E125,E126,E127,E128	32
chr12	112976652	112976728	E007,E022	2
chr12	112976815	112976932	E055,E127	2
chr12	112977071	112977601	E021,E028,E059,E080,E081,E082,E088,E091,E114,E117,E121,E127	12
chr12	112977657	112977775	E022,E121	2
chr12	112977837	112977887	E051	1
chr12	112977995	112978101	E022	1
chr12	112978120	112978178	E114	1
chr12	112978308	112978398	E005	1
chr12	112978422	112978522	E007,E022	2
chr12	112978991	112979041	E082	1
chr12	112979180	112979270	E091,E114	2
chr12	112979388	112979448	E004	1
chr12	112979461	112979803	E022,E091,E127	3
chr12	112979840	112980148	E004,E022,E081,E123	4
chr12	112980857	112980911	E126	1
chr12	112981246	112981296	E091	1
chr12	112981492	112982032	E022,E081,E082,E091	4
chr12	112982186	112982244	E022	1
chr12	112982348	112982422	E033	1
chr12	112982970	112983024	E100	1
chr12	112983037	112983087	E032	1
chr12	112983152	112983250	E124	1
chr12	112983469	112983519	E022	1
chr12	112983609	112983699	E022	1
chr12	112984094	112984194	E034,E086,E125	3
chr12	112984255	112984305	E046	1
chr12	112984362	112984442	E116	1
chr12	112984623	112985261	E028,E055,E091,E120,E121,E126	6
chr12	112985861	112986245	E021,E046,E050,E051,E056,E116,E123	7
chr12	112986918	112987073	E021,E022,E117,E123	4
chr12	112988210	112988260	E114	1
chr12	112988862	112988956	E081	1
chr12	112989524	112989871	E003,E004,E005,E007,E021,E093,E114,E121,E123,E126	10
chr12	112990849	112990931	E125	1
chr12	112991079	112991139	E125	1
chr12	112991175	112991225	E021	1
chr12	112991355	112991427	E032,E114	2
chr12	112991498	112991584	E123	1
chr12	112991629	112991977	E081,E082	2
chr12	112991990	112992144	E081,E082	2
chr12	112993521	112993959	E003,E004,E008,E021,E022,E081,E082,E086,E091,E114,E116,E123	12
chr12	112994434	112994484	E022	1
chr12	112995435	112995548	E081,E082	2
chr12	112995604	112996472	E003,E004,E007,E021,E022,E050,E081,E082,E114	9
chr12	112996482	112996799	E081,E082	2
chr12	112996862	112997008	E057,E082,E119	3
chr12	112997029	112997094	E022,E032	2
chr12	112997281	112997331	E022	1
chr12	112997651	112997890	E006,E017,E021,E056,E117,E123	6
chr12	112998660	112998742	E006	1
chr12	112998792	112998847	E017	1
chr12	112999412	112999463	E021	1
chr12	112999591	112999651	E125	1
chr12	112999947	112999997	E091	1
chr12	113000002	113000052	E017	1
chr12	113000529	113000579	E032	1
chr12	113000751	113000801	E022	1
chr12	113000803	113000853	E021	1
chr12	113001075	113001115	E086	1
chr12	113001170	113001220	E082	1
chr12	113001466	113001566	E117	1
chr12	113002011	113002061	E091	1
chr12	113002101	113002222	E021,E022,E114	3
chr12	113002790	113002855	E084	1
chr12	113004461	113004557	E081	1
chr12	113004670	113004769	E028	1
chr12	113006431	113006871	E081,E082	2
chr12	113008039	113008214	E003,E004,E008,E022,E081,E093,E114,E123	8
chr12	113008327	113008513	E082,E086,E123	3
chr12	113009785	113009888	E021,E081,E082,E114	4
chr12	113009919	113010189	E081,E082	2
chr12	113010590	113010640	E017	1
chr12	113011077	113011132	E055,E086	2
chr12	113011362	113011501	E003,E127	2
chr12	113011844	113011894	E022	1
chr12	113012660	113013014	E007,E021,E022,E050,E080,E114	6
chr12	113013035	113013105	E118	1
chr12	113013136	113013186	E007	1
chr12	113013260	113013318	E022	1
chr12	113013386	113013436	E022	1
chr12	113013463	113014009	E003,E004,E007,E008,E021,E022,E032,E114	8
chr12	113014011	113014084	E084,E124	2
chr12	113014761	113014836	E022	1
chr12	113015098	113015360	E003,E004,E008,E021,E022,E051,E082	7
chr12	113015503	113015570	E003,E021	2
chr12	113015574	113016267	E003,E004,E007,E008,E017,E021,E022,E034,E059,E080,E081,E082,E116,E127	14
chr12	113016311	113016367	E021	1
chr12	113016372	113016600	E004,E022,E082,E086,E114	5
chr12	113016911	113017141	E003,E004,E007,E022,E114,E121,E127	7
chr12	113017185	113017241	E021	1
chr12	113017692	113017763	E109	1
chr12	113017803	113017853	E046	1
chr12	113018749	113018825	E022	1
chr12	113018899	113018949	E032	1
chr12	113019609	113019756	E080	1
chr12	113020093	113020330	E091	1
chr12	113021723	113021777	E100	1
chr12	113021993	113022467	E003,E004,E007,E008,E021,E022,E091,E093,E109,E114,E116,E117,E118,E123	14
chr12	113022856	113022940	E086,E098	2
chr12	113023579	113023816	E003,E088	2
chr12	113024012	113024260	E086,E088	2
chr12	113024452	113024532	E091	1
chr12	113025138	113025262	E017,E057,E114	3
chr12	113026005	113026055	E082	1
chr12	113026301	113026351	E083	1
chr12	113026500	113026554	E033	1
chr12	113026897	113026947	E046	1
chr12	113027135	113027199	E114	1
chr12	113027979	113028600	E003,E006,E007,E008,E021,E022,E046,E114	8
chr12	113028619	113028692	E003,E022	2
chr12	113029156	113029231	E003,E022,E114	3
chr12	113029259	113029309	E021	1
chr12	113029342	113029451	E008,E021,E086,E114	4
chr12	113030774	113030834	E006	1
chr12	113031399	113031449	E046	1
chr12	113031617	113031766	E123,E124	2
chr12	113031833	113031893	E005	1
chr12	113032651	113032701	E017	1
chr12	113032912	113033054	E033,E119	2
chr12	113033267	113033556	E028,E121,E124	3
chr12	113033761	113033811	E022	1
chr12	113034283	113034365	E022	1
chr12	113034798	113034868	E022	1
chr12	113035456	113035506	E082	1
chr12	113035818	113036139	E029,E114,E116,E124	4
chr12	113036447	113037094	E007,E029,E033,E050,E081,E086,E124	7
chr12	113037122	113037274	E029,E057,E119,E124	4
chr12	113037612	113038371	E007,E022,E028,E029,E033,E046,E051,E055,E056,E057,E059,E081,E091,E098,E114,E117,E118,E119,E120,E124,E126	21
chr12	113038713	113038763	E114	1
chr12	113039252	113039302	E051	1
chr12	113039735	113039797	E022	1
chr12	113039812	113040601	E003,E004,E007,E008,E021,E022,E051,E081,E082	9
chr12	113040642	113040695	E007,E022	2
chr12	113040859	113041002	E007	1
chr12	113041123	113041228	E003,E007	2
chr12	113041246	113041289	E086	1
chr12	113041530	113041597	E007	1
chr12	113041767	113041830	E091	1
chr12	113042595	113042645	E114	1
chr12	113043519	113043610	E007	1
chr12	113044313	113045106	E003,E004,E008,E021,E022,E029,E046,E088,E091,E114,E124	11
chr12	113045283	113045347	E124	1
chr12	113045375	113045744	E003,E007,E081,E088	4
chr12	113046362	113046505	E081,E124	2
chr12	113046539	113046728	E007,E119	2
chr12	113047150	113047200	E114	1
chr12	113047399	113047453	E098	1
chr12	113047647	113047701	E081	1
chr12	113047919	113047969	E007	1
chr12	113048897	113048957	E006	1
chr12	113049004	113049064	E005	1
chr12	113049089	113049139	E082	1
chr12	113049587	113050298	E005,E021,E034,E080,E081,E082,E098	7
chr12	113050946	113050996	E007	1
chr12	113051150	113051200	E007	1
chr12	113051527	113051577	E017	1
chr12	113052401	113052498	E022,E093	2
chr12	113053032	113053710	E003,E021,E022,E081,E082	5
chr12	113054254	113055571	E003,E004,E007,E008,E021,E022,E032,E081,E082,E114,E124,E125	12
chr12	113055749	113055999	E081,E082	2
chr12	113056042	113056086	E097	1
chr12	113056896	113056946	E082	1
chr12	113058054	113058136	E022	1
chr12	113058539	113058609	E022	1
chr12	113058869	113059034	E003,E021,E022	3
chr12	113065339	113065530	E081	1
chr12	113065683	113065831	E021,E051	2
chr12	113065951	113066238	E003,E004,E007,E008,E021,E128	6
chr12	113066455	113066542	E021	1
chr12	113066666	113066926	E004,E021,E114	3
chr12	113067233	113067303	E118	1
chr12	113067936	113067976	E086	1
chr12	113068543	113068594	E022	1
chr12	113068971	113069021	E022	1
chr12	113070508	113070570	E022	1
chr12	113070685	113070763	E084	1
chr12	113072660	113072710	E007	1
chr12	113073951	113074011	E004	1
chr12	113075696	113075746	E022	1
chr12	113077603	113077672	E022	1
chr12	113078614	113078668	E081	1
chr12	113079072	113079126	E127	1
chr12	113079406	113079456	E083	1
chr12	113079886	113079944	E017,E098	2
chr12	113081389	113081469	E059	1
chr12	113082312	113082428	E021,E022,E114	3
chr12	113082485	113082535	E114	1
chr12	113082837	113082891	E098	1
chr12	113082949	113083085	E059	1
chr12	113083316	113083658	E081,E082	2
chr12	113083748	113083812	E124	1
chr12	113083886	113083936	E017	1
chr12	113084126	113084232	E017,E082	2
chr12	113084672	113084722	E114	1
chr12	113084933	113084983	E007	1
chr12	113087210	113087264	E127	1
chr12	113088137	113088358	E114	1
chr12	113088531	113088581	E114	1
chr12	113088594	113088686	E022	1
chr12	113089063	113089141	E022	1
chr12	113089312	113089372	E125	1
chr12	113089474	113089514	E086	1
chr12	113089540	113089590	E021	1
chr12	113091841	113091907	E022,E098	2
chr12	113092387	113092441	E033	1
chr12	113093001	113093087	E098	1
chr12	113093116	113093231	E117	1
chr12	113093861	113094010	E005,E021,E109	3
chr12	113094024	113094132	E114,E127	2
chr12	113094474	113094528	E127	1
chr12	113094870	113094920	E021	1
chr12	113095461	113095525	E124	1
chr12	113096649	113096699	E022	1
chr12	113097161	113097211	E082	1
chr12	113097560	113097649	E021	1
chr12	113100017	113100137	E056,E119	2
chr12	113100245	113100305	E005	1
chr12	113101480	113101552	E022	1
chr12	113101625	113101669	E097	1
chr12	113101807	113101905	E017	1
chr12	113102361	113102826	E003,E004,E005,E007,E008,E021,E022,E050,E051,E056,E080,E082,E083,E086,E088,E089,E090,E091,E092,E093,E114,E122,E123	23
chr12	113103068	113103154	E114	1
chr12	113103609	113103653	E097	1
chr12	113103785	113103825	E034	1
chr12	113103883	113104148	E046,E080,E082	3
chr12	113104160	113104210	E046	1
chr12	113104347	113104397	E082	1
chr12	113104413	113104463	E022	1
chr12	113104832	113104920	E022	1
chr12	113105053	113105117	E034	1
chr12	113105238	113105343	E082	1
chr12	113105380	113105431	E082	1
chr12	113105596	113105698	E114	1
chr12	113106862	113106912	E093	1
chr12	113107037	113107101	E124	1
chr12	113109486	113109635	E080	1
chr12	113110254	113110367	E114,E121,E127	3
chr12	113110855	113110991	E122	1
chr12	113112404	113112448	E097	1
chr12	113112760	113112868	E022,E081	2
chr12	113112874	113112928	E127	1
chr12	113113719	113113769	E091	1
chr12	113114228	113114278	E021	1
chr12	113114386	113114729	E003,E005,E008,E021,E022,E081,E082	7
chr12	113114829	113114883	E098	1
chr12	113114935	113115139	E003,E004,E007,E021,E022,E124	6
chr12	113116416	113116538	E117	1
chr12	113117805	113117855	E032	1
chr12	113118067	113118117	E021	1
chr12	113118810	113118909	E022,E124	2
chr12	113119144	113119194	E093	1
chr12	113119311	113119366	E007	1
chr12	113120267	113120317	E022	1
chr12	113120502	113120650	E004,E021	2
chr12	113122646	113122860	E003,E004,E008,E021,E022,E032,E091,E114,E117	9
chr12	113122979	113123060	E021,E022	2
chr12	113123187	113123308	E082	1
chr12	113123351	113123411	E097,E114	2
chr12	113123460	113123547	E082	1
chr12	113123550	113123620	E051	1
chr12	113123704	113123754	E114	1
chr12	113123980	113124087	E119	1
chr12	113124162	113124584	E017,E028,E056,E057,E081,E091,E114,E117,E119,E121,E126,E127,E128	13
chr12	113124868	113124973	E122	1
chr12	113125210	113125260	E114	1
chr12	113126727	113126781	E127	1
chr12	113128463	113128513	E022	1
chr12	113129123	113129173	E022	1
chr12	113130565	113130790	E028,E057	2
chr12	113131502	113131593	E124	1
chr12	113132028	113132100	E114	1
chr12	113132260	113132428	E003,E008,E093,E114	4
chr12	113132595	113132726	E007	1
chr12	113133362	113133412	E022	1
chr12	113135365	113135456	E126	1
chr12	113136690	113136825	E017,E080	2
chr12	113136908	113136958	E114	1
chr12	113137671	113137735	E098	1
chr12	113138277	113138357	E119	1
chr12	113138531	113138591	E006	1
chr12	113138708	113138886	E021,E124	2
chr12	113141260	113141484	E081,E082,E088,E114	4
chr12	113142338	113142388	E022	1
chr12	113142885	113143135	E003,E004,E008,E021,E022,E056,E080,E082,E114,E120,E122,E127	12
chr12	113144837	113144977	E007,E086	2
chr12	113145218	113145272	E033	1
chr12	113145349	113145450	E046,E119	2
chr12	113146026	113146076	E022	1
chr12	113146362	113146529	E003,E021,E022	3
chr12	113147581	113147657	E021,E022	2
chr12	113147660	113147710	E007	1
chr12	113148137	113148528	E005,E021,E057,E091,E114,E119	6
chr12	113148928	113149067	E007	1
chr12	113149138	113149196	E114	1
chr12	113149235	113149504	E007,E021	2
chr12	113149511	113149587	E022,E114	2
chr12	113151362	113151624	E022,E081,E082,E086,E088,E114	6
chr12	113151974	113152370	E028,E057,E059,E081,E082,E124	6
chr12	113152414	113152494	E059	1
chr12	113152507	113152633	E081,E082	2
chr12	113154170	113154740	E003,E004,E005,E007,E008,E021,E022,E034,E046,E051,E059,E080,E081,E082,E086,E091,E093,E098,E114,E117,E121,E122,E123,E127	24
chr12	113155818	113155868	E022	1
chr12	113157116	113157173	E032	1
chr12	113157224	113157297	E007	1
chr12	113157466	113157616	E119,E127	2
chr12	113158134	113158184	E051	1
chr12	113158317	113158367	E021	1
chr12	113158643	113158693	E032	1
chr12	113158714	113158798	E122	1
chr12	113159229	113159302	E081,E082	2
chr12	113162394	113162444	E082	1
chr12	113163301	113163370	E021	1
chr12	113165719	113165759	E034	1
chr12	113166722	113167015	E022,E123	2
chr12	113167316	113167547	E007,E081,E086	3
chr12	113167905	113168006	E003,E022,E082	3
chr12	113168106	113168174	E022	1
chr12	113168314	113168365	E021	1
chr12	113168450	113168559	E007,E021	2
chr12	113168636	113168676	E086	1
chr12	113168901	113169020	E021,E046	2
chr12	113169322	113169583	E017,E082	2
chr12	113170593	113170653	E125	1
chr12	113171020	113171100	E021	1
chr12	113171466	113171600	E021,E086	2
chr12	113171896	113171946	E017	1
chr12	113172816	113172866	E007	1
chr12	113172965	113173084	E004,E059	2
chr12	113173236	113173325	E091	1
chr12	113173514	113173603	E022,E128	2
chr12	113173977	113174097	E007	1
chr12	113175111	113175171	E125	1
chr12	113175364	113175404	E034	1
chr12	113175439	113175581	E021,E084	2
chr12	113175603	113175653	E022	1
chr12	113175794	113175874	E119	1
chr12	113176414	113176686	E056,E057,E119,E126	4
chr12	113177461	113177605	E004	1
chr12	113177643	113177706	E004	1
chr12	113177884	113177934	E021	1
chr12	113178420	113178576	E123	1
chr12	113178774	113178838	E082	1
chr12	113178854	113178914	E004	1
chr12	113179027	113179241	E004,E059	2
chr12	113179286	113179732	E004,E007,E017,E021,E059,E125	6
chr12	113180191	113180288	E093	1
chr12	113180629	113180740	E114	1
chr12	113180845	113180896	E007	1
chr12	113181180	113181386	E007,E021	2
chr12	113182118	113182221	E021	1
chr12	113182422	113182472	E109	1
chr12	113183347	113183469	E008,E127	2
chr12	113183583	113183633	E091	1
chr12	113183733	113183853	E005,E021,E056,E114	4
chr12	113184000	113184073	E046,E082	2
chr12	113184139	113184219	E128	1
chr12	113184486	113184550	E007	1
chr12	113184981	113185039	E127	1
chr12	113187131	113187181	E007	1
chr12	113188722	113189370	E021,E028,E056,E059,E114,E125,E128	7
chr12	113189791	113189886	E034,E046,E109	3
chr12	113190034	113190213	E034,E046	2
chr12	113190260	113190390	E033,E034,E046,E109	4
chr12	113190628	113190706	E034	1
chr12	113190952	113191005	E022	1
chr12	113191534	113191612	E022	1
chr12	113191972	113192022	E046	1
chr12	113192631	113192691	E005	1
chr12	113193220	113193306	E114	1
chr12	113193403	113193493	E082	1
chr12	113195752	113195806	E021,E022	2
chr12	113196417	113196492	E114	1
chr12	113197142	113197234	E125	1
chr12	113197266	113197316	E022	1
chr12	113197362	113197446	E003,E007	2
chr12	113197635	113197895	E005,E028,E057	3
chr12	113198644	113198806	E005,E007	2
chr12	113198868	113198972	E007	1
chr12	113199057	113199107	E007	1
chr12	113199243	113199586	E004,E005,E021,E022,E118	5
chr12	113200396	113200450	E098	1
chr12	113200651	113200892	E021,E114,E117,E127	4
chr12	113201484	113201537	E022	1
chr12	113201674	113201734	E005	1
chr12	113201863	113201913	E088	1
chr12	113202051	113202169	E005,E034,E088,E091	4
chr12	113202622	113202763	E022,E080	2
chr12	113203236	113203338	E034,E124	2
chr12	113203684	113203734	E021	1
chr12	113203892	113203942	E017	1
chr12	113205379	113205429	E021	1
chr12	113205434	113205485	E022	1
chr12	113206283	113206337	E127	1
chr12	113207182	113207262	E119	1
chr12	113208610	113208664	E127	1
chr12	113209333	113209388	E082	1
chr12	113209977	113210123	E003,E022	2
chr12	113210205	113210375	E003,E008,E022,E034,E119	5
chr12	113212332	113212386	E098	1
chr12	113212875	113212928	E007,E086	2
chr12	113213900	113213940	E086	1
chr12	113214767	113214867	E003,E007	2
chr12	113215224	113216296	E003,E007,E008,E021,E022,E081,E082	7
chr12	113216329	113216566	E003,E022,E081	3
chr12	113216570	113216674	E008,E021	2
chr12	113216771	113216881	E003,E007,E093,E127	4
chr12	113217007	113217139	E021,E082,E114	3
chr12	113217476	113217526	E022	1
chr12	113219048	113219116	E022	1
chr12	113219734	113219810	E021,E022	2
chr12	113220176	113220268	E093	1
chr12	113220289	113220356	E007,E021	2
chr12	113220862	113221058	E004,E007,E056,E057,E119	5
chr12	113221283	113221337	E033	1
chr12	113221556	113221638	E022	1
chr12	113223468	113223722	E021,E022,E046,E050	4
chr12	113223964	113224022	E017	1
chr12	113224224	113224312	E022,E033	2
chr12	113224360	113224410	E021	1
chr12	113224566	113224651	E021	1
chr12	113224692	113224742	E046	1
chr12	113225476	113225530	E127	1
chr12	113225818	113226009	E021,E022,E081	3
chr12	113226085	113226666	E003,E004,E007,E008,E021,E022,E081,E082,E127	9
chr12	113226823	113226873	E007	1
chr12	113227204	113227275	E100	1
chr12	113228259	113228309	E114	1
chr12	113228881	113228941	E003	1
chr12	113228955	113229107	E007,E021	2
chr12	113229113	113230894	E003,E004,E005,E006,E007,E008,E017,E021,E022,E028,E033,E034,E046,E050,E051,E055,E056,E057,E059,E080,E081,E082,E083,E085,E086,E088,E089,E090,E091,E092,E093,E097,E098,E114,E118,E119,E120,E121,E125,E127	40
chr12	113231325	113231390	E022,E033	2
chr12	113231768	113231818	E022	1
chr12	113231877	113231927	E022	1
chr12	113232147	113232262	E007,E021,E022	3
chr12	113232462	113232590	E008	1
chr12	113232625	113232763	E021,E080,E086,E088	4
chr12	113232771	113232821	E021	1
chr12	113232868	113232918	E007	1
chr12	113232971	113233056	E082	1
chr12	113233069	113233151	E114	1
chr12	113233363	113233413	E021	1
chr12	113233721	113233866	E021,E022	2
chr12	113233881	113234448	E003,E004,E005,E007,E008,E021,E022,E050,E051,E091,E114	11
chr12	113234531	113234585	E033	1
chr12	113235053	113235107	E081	1
chr12	113235131	113235241	E022,E050	2
chr12	113235532	113236552	E007,E017,E022,E050,E051,E080,E081,E082,E122	9
chr12	113236775	113236931	E021,E051	2
chr12	113237366	113237477	E021,E022	2
chr12	113237558	113237827	E021,E022	2
chr12	113237906	113238084	E021,E022,E046,E080	4
chr12	113238094	113238422	E080	1
chr12	113238580	113238662	E003	1
chr12	113238675	113238738	E021,E022	2
chr12	113238935	113239100	E007,E022,E082	3
chr12	113239252	113239334	E050	1
chr12	113239833	113240135	E003,E021,E022,E050,E086	5
chr12	113240724	113240843	E022,E050	2
chr12	113240878	113240955	E021,E114	2
chr12	113241061	113241111	E022	1
chr12	113241517	113241686	E003,E004,E021,E022,E114	5
chr12	113242069	113242177	E003,E050	2
chr12	113242192	113242232	E086	1
chr12	113242233	113242283	E007	1
chr12	113242289	113242340	E022	1
chr12	113242659	113242769	E050	1
chr12	113243157	113243280	E022,E056,E114	3
chr12	113243345	113243395	E114	1
chr12	113244765	113244815	E082	1
chr12	113245180	113245263	E050	1
chr12	113245315	113245596	E114,E118,E119	3
chr12	113245698	113245758	E005	1
chr12	113245821	113245930	E021	1
chr12	113246052	113246271	E080	1
chr12	113246500	113246579	E082	1
chr12	113246857	113246937	E021	1
chr12	113247397	113247898	E003,E004,E005,E021,E022,E080,E082,E093	8
chr12	113248087	113248347	E004,E080	2
chr12	113248884	113248934	E032	1
chr12	113249470	113249540	E094	1
chr12	113249577	113249627	E017	1
chr12	113249676	113249730	E033	1
chr12	113250530	113251002	E004,E007,E021,E022,E050,E059,E080,E114	8
chr12	113252128	113252178	E021	1
chr12	113252911	113252961	E086	1
chr12	113253311	113253361	E017	1
chr12	113253379	113253830	E003,E004,E007,E080,E082	5
chr12	113254159	113254203	E080	1
chr12	113254224	113254274	E082	1
chr12	113254422	113254497	E021	1
chr12	113254869	113254937	E125	1
chr12	113255941	113255991	E021	1
chr12	113256238	113256347	E029	1
chr12	113257264	113257314	E021	1
chr12	113257425	113257530	E022,E034,E091	3
chr12	113257544	113257671	E086,E121	2
chr12	113257900	113257960	E003	1
chr12	113258375	113258425	E093	1
chr12	113258465	113258515	E109	1
chr12	113258658	113258728	E118	1
chr12	113258781	113258939	E081,E082	2
chr12	113259334	113259384	E089	1
chr12	113259814	113260388	E003,E005,E008,E021,E022,E028,E057,E080,E081,E082,E089,E090,E093,E119,E121,E127	16
chr12	113260432	113260494	E022	1
chr12	113261334	113261416	E128	1
chr12	113261596	113262031	E003,E004,E008,E021,E022,E050,E051,E114,E117,E126	10
chr12	113262324	113262485	E114	1
chr12	113262502	113262582	E028	1
chr12	113262716	113262975	E004,E005	2
chr12	113263120	113263337	E004	1
chr12	113263402	113263566	E004	1
chr12	113263811	113263881	E007	1
chr12	113263924	113264018	E021,E022,E114	3
chr12	113264594	113264677	E046,E114	2
chr12	113265166	113265230	E124	1
chr12	113265785	113265835	E007	1
chr12	113266045	113266136	E007,E114	2
chr12	113266288	113266380	E123,E124	2
chr12	113266440	113266693	E029,E050,E051,E123,E124	5
chr12	113266695	113266745	E051	1
chr12	113266783	113266833	E051	1
chr12	113268902	113269278	E059	1
chr12	113269523	113269653	E021,E114,E116	3
chr12	113270964	113271518	E046,E114,E118	3
chr12	113271564	113271678	E114	1
chr12	113271734	113272335	E114	1
chr12	113272646	113272703	E114	1
chr12	113272967	113273017	E088	1
chr12	113273073	113273113	E086	1
chr12	113273209	113273315	E022,E088	2
chr12	113273787	113273837	E022	1
chr12	113274550	113274936	E004,E056,E080,E081,E114	5
chr12	113275007	113275267	E004,E055,E114	3
chr12	113275277	113276094	E003,E004,E006,E007,E008,E021,E022,E028,E029,E032,E033,E034,E050,E051,E055,E056,E057,E059,E080,E091,E100,E114,E117,E119,E120,E121,E122,E124,E125,E126,E127,E128	32
chr12	113276188	113276238	E093	1
chr12	113276459	113276549	E114	1
chr12	113276592	113276643	E114	1
chr12	113276664	113277681	E003,E004,E005,E006,E008,E017,E021,E022,E028,E050,E055,E056,E057,E059,E083,E086,E094,E100,E114,E117,E118,E119,E120,E121,E122,E125,E126,E127,E128	29
chr12	113277742	113277836	E114	1
chr12	113278704	113278888	E004,E021,E114	3
chr12	113279124	113279199	E022	1
chr12	113279208	113279305	E114	1
chr12	113279427	113279558	E028	1
chr12	113279574	113280071	E004,E017,E028,E055,E056,E057,E059,E082,E114,E118,E119,E121,E122,E125,E127,E128	16
chr12	113280406	113280597	E004,E021,E088	3
chr12	113280835	113280885	E046	1
chr12	113280899	113281588	E004,E005,E007,E008,E017,E021,E022,E055,E056,E080,E081,E082,E084,E089,E090,E092,E114,E118,E125,E126,E127,E128	22
chr12	113281635	113281685	E021,E080	2
chr12	113282115	113282269	E004,E021	2
chr12	113282321	113282471	E017,E021	2
chr12	113282599	113282747	E004,E034	2
chr12	113282849	113282959	E007,E022	2
chr12	113283010	113283450	E004,E022,E114	3
chr12	113284070	113284165	E022	1
chr12	113284530	113284580	E022	1
chr12	113284644	113284750	E005,E007	2
chr12	113284800	113284918	E050,E114	2
chr12	113285443	113285535	E022	1
chr12	113285576	113286108	E003,E004,E007,E008,E021,E022,E091	7
chr12	113286138	113286230	E021,E046	2
chr12	113286377	113286427	E021	1
chr12	113286537	113286611	E004	1
chr12	113286703	113287293	E004,E032,E034,E046,E051,E081,E082,E091	8
chr12	113287426	113287678	E006,E124	2
chr12	113287825	113287889	E046,E051	2
chr12	113287976	113288087	E017	1
chr12	113288185	113288235	E091	1
chr12	113288242	113288345	E007,E081	2
chr12	113288394	113288518	E007,E081,E091	3
chr12	113288567	113288649	E124	1
chr12	113288802	113288861	E114	1
chr12	113289117	113289561	E004,E005,E021,E022,E046,E055,E056,E091,E119	9
chr12	113289633	113289679	E097	1
chr12	113289762	113289842	E057	1
chr12	113289863	113290247	E003,E004	2
chr12	113290394	113290504	E004,E021,E028	3
chr12	113290627	113290967	E004,E050,E082	3
chr12	113291516	113291602	E050,E124	2
chr12	113291705	113291809	E127	1
chr12	113291912	113291962	E032	1
chr12	113291990	113292093	E005	1
chr12	113292198	113292275	E114	1
chr12	113292960	113293020	E005	1
chr12	113293120	113293596	E003,E004,E005,E007,E008,E021,E022,E050,E051,E055,E056,E080,E081,E082,E086,E089,E093,E114,E117,E121,E122,E124	22
chr12	113294093	113294251	E032,E059,E114	3
chr12	113294853	113295149	E021,E022,E055,E056,E100,E114,E121,E127	8
chr12	113295242	113295292	E022	1
chr12	113295340	113295450	E022	1
chr12	113295788	113295868	E119	1
chr12	113295964	113296014	E021	1
chr12	113296145	113296195	E022	1
chr12	113296466	113296592	E050	1
chr12	113296675	113296874	E057,E093,E119,E120,E127	5
chr12	113297184	113297452	E050,E051,E124	3
chr12	113297728	113297782	E033	1
chr12	113297875	113297948	E097	1
chr12	113298063	113298326	E004,E022	2
chr12	113298349	113298399	E051	1
chr12	113298511	113298617	E051	1
chr12	113298961	113299033	E098	1
chr12	113300647	113301079	E050,E051	2
chr12	113301845	113301910	E022,E109	2
chr12	113302313	113302518	E029,E032,E046,E050,E051,E093,E116,E124	8
chr12	113303132	113303211	E005	1
chr12	113303912	113303962	E022	1
chr12	113305283	113305369	E032	1
chr12	113305432	113305482	E022	1
chr12	113305638	113305692	E098	1
chr12	113305869	113305919	E007	1
chr12	113306262	113306600	E003,E004,E005,E007,E008,E021,E022,E028,E034,E050,E051,E086,E088,E091,E092,E114,E124,E127	18
chr12	113306694	113306744	E093	1
chr12	113307043	113307087	E080	1
chr12	113307147	113307232	E080	1
chr12	113307757	113307807	E022	1
chr12	113307973	113308065	E032	1
chr12	113308116	113308163	E097	1
chr12	113308200	113308913	E005,E029,E032,E033,E034,E046,E050,E051,E091,E093,E097,E100,E109,E124	14
chr12	113309074	113309214	E050	1
chr12	113309236	113309314	E006,E032	2
chr12	113309964	113310151	E059,E114,E124	3
chr12	113310538	113310588	E109	1
chr12	113310670	113310720	E022	1
chr12	113311146	113311196	E021	1
chr12	113311228	113311308	E119	1
chr12	113311554	113311719	E032	1
chr12	113311763	113311813	E017	1
chr12	113311856	113311906	E046	1
chr12	113312017	113312067	E022	1
chr12	113312117	113312167	E021	1
chr12	113312469	113312529	E022	1
chr12	113312557	113312623	E006,E034	2
chr12	113312736	113312813	E050,E114	2
chr12	113312994	113313090	E022	1
chr12	113313496	113313696	E028,E050,E057,E114	4
chr12	113313740	113313808	E032	1
chr12	113314194	113314309	E124	1
chr12	113314384	113314434	E022	1
chr12	113314627	113314755	E003,E021,E022	3
chr12	113314840	113315057	E050,E114	2
chr12	113315351	113315529	E080,E128	2
chr12	113315694	113315763	E007	1
chr12	113315823	113315883	E005	1
chr12	113315965	113316036	E021,E114	2
chr12	113316481	113316760	E004	1
chr12	113316792	113317450	E004,E022,E034,E050,E081,E094	6
chr12	113317507	113317589	E114	1
chr12	113317644	113317694	E022	1
chr12	113318132	113318192	E125	1
chr12	113318377	113318417	E034	1
chr12	113318871	113318935	E124	1
chr12	113318958	113319008	E046	1
chr12	113319350	113319426	E127	1
chr12	113319477	113319756	E022,E081,E082,E091,E093	5
chr12	113319844	113319963	E082	1
chr12	113320375	113320425	E051	1
chr12	113321598	113321651	E093	1
chr12	113323066	113323420	E029,E033,E046,E050,E124	5
chr12	113324172	113324212	E034	1
chr12	113325129	113325855	E021,E029,E046,E050,E051,E056,E100,E117,E124	9
chr12	113325931	113326007	E124	1
chr12	113326740	113326794	E100	1
chr12	113326885	113326989	E126	1
chr12	113327002	113327055	E086	1
chr12	113327097	113327266	E124	1
chr12	113328132	113328187	E098	1
chr12	113328191	113328251	E003	1
chr12	113328421	113328471	E093	1
chr12	113328804	113328882	E114	1
chr12	113329059	113329760	E004,E022,E033,E080,E082,E086,E088,E089,E093,E098,E114,E122,E123	13
chr12	113329810	113329889	E114,E124	2
chr12	113330215	113330275	E003	1
chr12	113330393	113330486	E080	1
chr12	113330650	113331054	E021,E022,E029,E046,E050,E056,E080,E086,E088,E097,E114,E124	12
chr12	113331700	113331835	E029,E032,E124	3
chr12	113332007	113332146	E033	1
chr12	113332647	113332687	E086	1
chr12	113332742	113332806	E124	1
chr12	113333306	113333470	E021,E022,E120	3
chr12	113333578	113333749	E021,E114	2
chr12	113334017	113334067	E007	1
chr12	113334463	113334517	E081	1
chr12	113334562	113334616	E081	1
chr12	113335057	113335101	E080	1
chr12	113335474	113335607	E118	1
chr12	113335695	113335768	E022	1
chr12	113335860	113335910	E114	1
chr12	113336483	113336595	E017,E124	2
chr12	113336717	113336835	E022,E029	2
chr12	113337131	113337242	E033,E127	2
chr12	113337676	113337726	E007	1
chr12	113338140	113338592	E003,E004,E005,E006,E007,E008,E017,E021,E022,E028,E029,E032,E033,E034,E046,E050,E051,E055,E056,E057,E059,E080,E082,E084,E085,E086,E088,E089,E090,E091,E092,E093,E094,E097,E098,E109,E114,E116,E117,E118,E119,E120,E121,E122,E123,E124,E126,E127,E128	49
chr12	113338681	113338867	E089,E093,E109,E117	4
chr12	113338870	113338934	E124	1
chr12	113338939	113339461	E017,E022,E032,E033,E034,E056,E094,E100,E109,E114,E117,E118	12
chr12	113340121	113340657	E028,E029,E032,E033,E034,E046,E050,E051,E057,E089,E093,E116,E117,E122,E124	15
chr12	113340725	113340984	E117	1
chr12	113341056	113341170	E117	1
chr12	113341358	113341699	E114,E117,E122	3
chr12	113341893	113342879	E021,E022,E032,E033,E055,E056,E059,E080,E082,E084,E085,E086,E088,E093,E094,E097,E098,E109,E114,E116,E117,E119,E120,E122,E125,E126,E128	27
chr12	113343344	113344213	E028,E050,E057,E059,E081,E082,E088,E089,E094,E097,E100,E109,E114,E116,E117,E119,E122,E126	18
chr12	113344283	113346009	E003,E004,E005,E006,E007,E008,E017,E021,E022,E028,E029,E032,E033,E034,E046,E050,E051,E055,E056,E057,E059,E080,E083,E084,E085,E086,E088,E089,E090,E091,E092,E093,E094,E097,E098,E100,E109,E114,E116,E117,E118,E119,E120,E121,E122,E124,E126,E127	48
chr12	113346090	113346657	E007,E022,E033,E034,E080,E094,E109,E114,E116,E119,E126	11
chr12	113346739	113346792	E034	1
chr12	113346834	113347231	E029,E033,E034,E056,E057,E114,E116,E117,E121,E125,E127,E128	12
chr12	113347406	113347456	E032	1
chr12	113347459	113347526	E033	1
chr12	113347540	113347600	E032	1
chr12	113347651	113347746	E034,E119	2
chr12	113348773	113348823	E022	1
chr12	113348898	113348948	E093	1
chr12	113349344	113349413	E032	1
chr12	113349497	113349615	E094	1
chr12	113349721	113349827	E094	1
chr12	113349842	113349892	E021	1
chr12	113349997	113350111	E033,E094	2
chr12	113350143	113350207	E127	1
chr12	113350381	113350513	E114,E117,E127	3
chr12	113350960	113351098	E050,E114	2
chr12	113351303	113351370	E006	1
chr12	113351821	113351932	E109	1
chr12	113353919	113354658	E022,E028,E055,E056,E057,E081,E082,E085,E086,E088,E089,E090,E091,E092,E093,E094,E097,E098,E100,E109,E114,E116,E117,E119,E122,E126,E127	27
chr12	113354727	113354777	E007	1
chr12	113355257	113355337	E008	1
chr12	113355501	113355555	E127	1
chr12	113356371	113356425	E033	1
chr12	113356451	113356582	E116,E127	2
chr12	113357035	113357197	E033,E051,E086,E109	4
chr12	113357242	113357303	E127	1
chr12	113357537	113357861	E109	1
chr12	113359062	113359116	E114	1
chr12	113359693	113359879	E033,E116	2
chr12	113360081	113360171	E007	1
chr12	113360222	113360279	E021	1
chr12	113360474	113360524	E032	1
chr12	113360613	113360667	E127	1
chr12	113361458	113361573	E022	1
chr12	113361583	113361680	E090,E092,E118	3
chr12	113361697	113361891	E034,E093,E116	3
chr12	113362374	113362495	E088,E090,E094,E109	4
chr12	113362520	113362574	E094	1
chr12	113362595	113363277	E022,E032,E033,E050,E051,E084,E085,E086,E088,E089,E090,E092,E093,E094,E097,E098,E109,E114,E116,E118,E126	21
chr12	113363917	113364181	E032,E094,E109	3
chr12	113364272	113364614	E021,E028,E029,E032,E033,E057,E080,E084,E091,E094,E109,E116,E118,E119,E124	15
chr12	113364645	113364831	E091,E092,E118	3
chr12	113365093	113365151	E032	1
chr12	113365338	113365484	E021	1
chr12	113365948	113366124	E034,E109	2
chr12	113366227	113366424	E033,E114,E119	3
chr12	113366859	113367120	E003,E004,E008,E021,E022,E033,E050,E114	8
chr12	113367655	113367705	E021	1
chr12	113368286	113368364	E118	1
chr12	113368467	113368517	E022	1
chr12	113368769	113368819	E092	1
chr12	113369170	113369337	E022,E127	2
chr12	113369511	113369561	E109	1
chr12	113370426	113370970	E003,E004,E007,E008,E021,E022,E046,E059,E088,E092,E094,E097,E109,E114,E117	15
chr12	113371027	113371098	E034,E121	2
chr12	113372387	113372851	E028,E029,E032,E034,E046,E057,E109,E116,E119,E127	10
chr12	113373276	113373354	E034	1
chr12	113373611	113375496	E003,E006,E007,E022,E028,E029,E032,E033,E034,E046,E050,E051,E055,E057,E080,E084,E088,E090,E091,E092,E093,E094,E098,E109,E114,E116,E117,E119,E125,E127	30
chr12	113375504	113377096	E003,E004,E006,E007,E008,E017,E021,E022,E028,E029,E032,E033,E034,E046,E050,E051,E055,E056,E057,E059,E080,E081,E082,E083,E084,E085,E086,E088,E089,E090,E091,E092,E093,E094,E097,E098,E100,E109,E114,E116,E117,E118,E119,E120,E121,E122,E123,E124,E125,E126,E127,E128	52
chr12	113377204	113377316	E034,E116	2
chr12	113377448	113378447	E007,E022,E029,E032,E033,E034,E046,E050,E051,E055,E056,E057,E081,E082,E086,E088,E089,E092,E093,E109,E114,E116,E123,E124,E126,E127	26
chr12	113378878	113378969	E033,E118	2
chr12	113379511	113379594	E114	1
chr12	113379621	113379713	E032,E093	2
chr12	113379735	113380068	E081,E082,E083,E114,E116,E121,E126,E127	8
chr12	113380286	113380340	E127	1
chr12	113380728	113380782	E127	1
chr12	113381135	113381230	E021,E127	2
chr12	113381330	113381416	E033	1
chr12	113381863	113382117	E003,E004,E008,E021,E022,E057,E114,E120,E121,E126,E127,E128	12
chr12	113382142	113382243	E022,E091	2
chr12	113382271	113382347	E021,E022	2
chr12	113382393	113382512	E021,E086,E116	3
chr12	113382556	113382631	E034	1
chr12	113382833	113382887	E127	1
chr12	113383383	113383716	E007,E114,E127	3
chr12	113383942	113384026	E116	1
chr12	113384099	113384143	E097	1
chr12	113384253	113384525	E022,E032,E081,E114,E116	5
chr12	113384529	113384579	E022	1
chr12	113384663	113384752	E017,E082	2
chr12	113385037	113385087	E017	1
chr12	113385204	113385258	E127	1
chr12	113385623	113385809	E022,E093,E114,E127	4
chr12	113385826	113385866	E086	1
chr12	113385957	113386011	E127	1
chr12	113386074	113386124	E021	1
chr12	113386291	113386345	E127	1
chr12	113386390	113386444	E127	1
chr12	113386635	113386712	E127	1
chr12	113386930	113386998	E022,E127	2
chr12	113387089	113387133	E080	1
chr12	113387228	113387409	E080,E086	2
chr12	113388035	113388166	E093,E127	2
chr12	113388237	113388287	E032	1
chr12	113388396	113388446	E022	1
chr12	113388641	113388796	E003,E005,E017,E046,E082,E127	6
chr12	113390494	113390680	E116,E127	2
chr12	113398143	113398203	E007	1
chr12	113398997	113399202	E003,E021,E033,E057,E114,E116,E117,E118	8
chr12	113400602	113400806	E021,E086	2
chr12	113401303	113401358	E007	1
chr12	113401401	113401667	E007,E021,E022,E056,E080,E081,E082,E114,E121	9
chr12	113401786	113401844	E007	1
chr12	113401934	113401988	E033	1
chr12	113402268	113402337	E022	1
chr12	113402472	113402674	E007,E081,E114	3
chr12	113402950	113403002	E022	1
chr12	113403280	113403330	E021	1
chr12	113403478	113403562	E021,E114	2
chr12	113404035	113404271	E021,E080	2
chr12	113404891	113405001	E046,E114	2
chr12	113405217	113405297	E051	1
chr12	113405418	113405482	E091	1
chr12	113405785	113405870	E118	1
chr12	113405960	113406047	E017	1
chr12	113406789	113406839	E017	1
chr12	113407138	113407225	E082,E127	2
chr12	113407859	113407923	E124	1
chr12	113408045	113408132	E003,E098	2
chr12	113408299	113408378	E127	1
chr12	113408574	113408628	E120	1
chr12	113408825	113408926	E050,E083	2
chr12	113408947	113408997	E121	1
chr12	113409027	113409494	E017,E050,E051,E055,E056,E080,E081,E083,E086,E088,E089,E090,E092,E097,E109,E120,E121,E122,E125,E126,E127,E128	22
chr12	113409505	113409630	E057,E089	2
chr12	113409690	113409761	E091	1
chr12	113409873	113409942	E114	1
chr12	113410226	113410280	E127	1
chr12	113410554	113410621	E126	1
chr12	113410745	113410799	E126	1
chr12	113410848	113411108	E081,E120,E126	3
chr12	113411166	113412093	E017,E029,E032,E033,E046,E050,E051,E055,E056,E080,E081,E082,E083,E088,E097,E116,E120,E121,E124,E125,E126	21
chr12	113412103	113412203	E082,E083,E093	3
chr12	113412494	113412677	E017,E057	2
chr12	113412695	113412772	E032	1
chr12	113413027	113413087	E122	1
chr12	113413155	113413195	E086	1
chr12	113413233	113413643	E004,E007,E081,E082,E093,E116,E127	7
chr12	113414251	113414295	E097	1
chr12	113414326	113414380	E033	1
chr12	113414783	113414876	E021,E029,E124	3
chr12	113414905	113414964	E032	1
chr12	113415097	113415151	E033,E097	2
chr12	113415210	113415302	E032	1
chr12	113415436	113417902	E003,E006,E017,E021,E022,E028,E029,E032,E033,E034,E046,E050,E051,E055,E056,E057,E059,E080,E083,E084,E085,E086,E088,E089,E090,E091,E092,E093,E094,E097,E098,E100,E109,E114,E116,E118,E119,E120,E121,E122,E124,E126,E127,E128	44
chr12	113417988	113418028	E034	1
chr12	113418231	113418460	E032,E034,E050,E059	4
chr12	113418493	113419060	E029,E032,E033,E034,E046,E050,E051,E057,E109,E116,E124	11
chr12	113419237	113419317	E116	1
chr12	113419322	113419376	E033	1
chr12	113419452	113419492	E034	1
chr12	113420068	113420503	E046,E057,E114,E116	4
chr12	113420571	113420798	E116	1
chr12	113421053	113421108	E022	1
chr12	113422126	113422211	E127	1
chr12	113422478	113422528	E007	1
chr12	113422574	113422716	E057,E116	2
chr12	113423457	113423921	E022,E028,E032,E034,E056,E057,E119,E126,E127	9
chr12	113423972	113424104	E022,E032,E114	3
chr12	113424160	113424263	E003,E034	2
chr12	113424322	113424372	E050	1
chr12	113424533	113424583	E032	1
chr12	113424650	113424869	E033,E116,E127	3
chr12	113425060	113425114	E127	1
chr12	113425532	113425628	E046,E120	2
chr12	113425781	113425853	E007	1
chr12	113425856	113425949	E034,E127	2
chr12	113426060	113426386	E032,E033,E034,E046,E050,E051,E055	7
chr12	113426755	113426833	E007	1
chr12	113426956	113427037	E116	1
chr12	113427520	113427636	E021,E091	2
chr12	113427767	113427926	E091,E098,E100,E126	4
chr12	113428034	113428203	E022,E114,E127,E128	4
chr12	113428271	113428415	E003,E004,E022	3
chr12	113428449	113428850	E003,E021,E022,E034,E127	5
chr12	113429224	113429491	E004,E021,E116	3
chr12	113429557	113429649	E021,E114	2
chr12	113429818	113429868	E034	1
chr12	113429920	113429970	E032	1
chr12	113430315	113431152	E003,E004,E005,E006,E007,E008,E017,E021,E022,E028,E029,E032,E033,E034,E046,E050,E051,E055,E056,E057,E059,E080,E081,E082,E083,E085,E086,E088,E089,E090,E091,E092,E093,E094,E097,E098,E100,E109,E114,E116,E117,E118,E119,E120,E121,E122,E123,E124,E125,E126,E127,E128	52
chr12	113431239	113431289	E022	1
chr12	113432497	113432547	E021	1
chr12	113432871	113432975	E034,E114	2
chr12	113433126	113433185	E032	1
chr12	113433230	113433274	E080	1
chr12	113433552	113433616	E124	1
chr12	113435235	113435312	E021	1
chr12	113435419	113435469	E114	1
chr12	113435509	113435688	E003,E004,E021,E022,E121	5
chr12	113435862	113435949	E050,E091	2
chr12	113436328	113436405	E007,E082	2
chr12	113436530	113436658	E032	1
chr12	113436770	113437391	E021,E022,E032,E033,E046,E082,E093,E114,E116	9
chr12	113437420	113437470	E082	1
chr12	113438098	113438188	E120,E121	2
chr12	113438216	113438274	E120	1
chr12	113438317	113438405	E017	1
chr12	113438418	113438522	E022,E046,E050	3
chr12	113438650	113438719	E007	1
chr12	113439767	113439854	E127	1
chr12	113440075	113440387	E006,E007,E022,E033,E056,E086,E094,E098,E109,E114,E116,E118	12
chr12	113441012	113441100	E046,E080,E114	3
chr12	113441205	113441345	E003,E022,E059,E080,E126	5
chr12	113441388	113442109	E005,E007,E033,E059,E080	5
chr12	113442146	113442196	E021	1
chr12	113442297	113442351	E033	1
chr12	113442486	113442546	E125	1
chr12	113442659	113442699	E086	1
chr12	113442772	113442826	E086,E094	2
chr12	113442873	113442923	E021	1
chr12	113443056	113443145	E127	1
chr12	113443397	113443453	E017	1
chr12	113443539	113443957	E003,E005,E007,E008,E021,E022,E034,E050,E051,E057,E059,E080,E109,E114,E116,E121,E126,E127	18
chr12	113444025	113444075	E021	1
chr12	113444402	113444869	E007,E033,E056,E059,E080,E120,E121	7
chr12	113444876	113445368	E006,E017,E028,E055,E056,E057,E059,E080,E091,E114,E116,E117,E118,E119,E120,E121,E122,E125,E126,E127,E128	21
chr12	113445803	113445857	E120	1
chr12	113445927	113445977	E007	1
chr12	113446039	113446089	E093	1
chr12	113446906	113446960	E127	1
chr12	113447305	113447469	E021,E022,E080	3
chr12	113447679	113447729	E021	1
chr12	113447761	113447801	E034	1
chr12	113448079	113448129	E007	1
chr12	113448554	113448940	E056,E080,E082,E086,E088,E093,E122	7
chr12	113449040	113449099	E127	1
chr12	113449315	113449391	E021	1
chr12	113449755	113449809	E127	1
chr12	113450590	113450672	E081	1
chr12	113450673	113450723	E082	1
chr12	113450836	113450912	E056	1
chr12	113450985	113451078	E081,E114	2
chr12	113451099	113451182	E034,E083	2
chr12	113451507	113451587	E119	1
chr12	113452042	113452112	E118	1
chr12	113452554	113452604	E022	1
chr12	113452741	113452912	E086,E124	2
chr12	113454262	113454332	E091	1
chr12	113454709	113454908	E008,E022,E055,E120,E121	5
chr12	113455041	113455131	E057	1
chr12	113455607	113455820	E021,E098,E123	3
chr12	113456131	113456183	E021,E086	2
chr12	113456790	113457546	E004,E021,E022,E028,E055,E056,E057,E080,E081,E083,E086,E089,E090,E114,E117,E119,E120,E121,E122,E125,E126,E127,E128	23
chr12	113457593	113457661	E122,E124	2
chr12	113458275	113458328	E114	1
chr12	113458421	113458461	E034	1
chr12	113459372	113459646	E022,E057,E127	3
chr12	113460710	113461118	E116,E118,E120,E121	4
chr12	113461610	113461660	E021	1
chr12	113461798	113461864	E006	1
chr12	113462156	113462210	E033	1
chr12	113463654	113463730	E082,E124	2
chr12	113464090	113464130	E086	1
chr12	113464412	113464499	E003,E032	2
chr12	113465351	113465431	E119	1
chr12	113465654	113465812	E005,E114,E116	3
chr12	113466348	113466398	E093	1
chr12	113466417	113466541	E021,E091	2
chr12	113466993	113467092	E006,E022	2
chr12	113467616	113467666	E021	1
chr12	113468245	113468305	E125	1
chr12	113468320	113468384	E124	1
chr12	113468525	113469339	E003,E004,E005,E006,E007,E008,E017,E021,E022,E028,E029,E032,E033,E034,E046,E050,E051,E055,E056,E057,E059,E080,E081,E082,E083,E085,E086,E088,E089,E090,E091,E092,E093,E094,E097,E098,E100,E109,E114,E116,E117,E118,E119,E120,E121,E122,E123,E124,E125,E126,E127,E128	52
chr12	113470135	113470288	E004,E021,E022	3
chr12	113471238	113471288	E032	1
chr12	113472088	113472138	E032	1
chr12	113473781	113473825	E080	1
chr12	113474318	113474382	E124	1
chr12	113474662	113474741	E021,E033	2
chr12	113474939	113475013	E124	1
chr12	113475217	113475267	E022	1
chr12	113475391	113475441	E022	1
chr12	113475692	113475752	E022	1
chr12	113475807	113475873	E091,E124	2
chr12	113475953	113476033	E021,E022	2
chr12	113476895	113476980	E118	1
chr12	113477118	113477237	E022,E100	2
chr12	113477332	113477382	E007	1
chr12	113477655	113477705	E055	1
chr12	113477766	113479175	E004,E006,E017,E021,E022,E028,E029,E033,E046,E055,E056,E057,E059,E080,E083,E084,E086,E089,E091,E092,E093,E094,E097,E098,E100,E109,E114,E117,E118,E119,E120,E121,E122,E123,E124,E125,E126,E127,E128	39
chr12	113480016	113480083	E029	1
chr12	113480392	113480472	E007,E098	2
chr12	113480706	113480746	E086	1
chr12	113481132	113481182	E091	1
chr12	113481206	113481305	E082,E086,E088,E090	4
chr12	113481556	113481729	E022,E086,E091,E100	4
chr12	113482128	113482645	E028,E029,E057,E124,E127	5
chr12	113483035	113483115	E046	1
chr12	113483308	113483362	E081	1
chr12	113484363	113484438	E126	1
chr12	113484461	113484550	E017,E046	2
chr12	113485057	113485134	E033	1
chr12	113485526	113485576	E032	1
chr12	113485822	113485884	E032	1
chr12	113486013	113486080	E034	1
chr12	113486150	113486211	E032	1
chr12	113486257	113486483	E007,E029,E032,E033,E034,E046,E086	7
chr12	113486501	113487164	E003,E004,E006,E007,E008,E017,E021,E022,E028,E029,E032,E033,E034,E046,E050,E051,E055,E056,E057,E059,E080,E081,E082,E083,E085,E086,E088,E089,E090,E091,E092,E093,E094,E097,E098,E100,E109,E114,E116,E117,E118,E119,E120,E121,E122,E123,E124,E125,E126,E127,E128	51
chr12	113487176	113487232	E034	1
chr12	113487256	113487336	E032	1
chr12	113487466	113487516	E032	1
chr12	113487655	113488227	E003,E004,E008,E021,E022,E032,E033,E034,E046,E050,E051,E080,E083,E086,E091,E092,E093,E109,E114,E116,E117,E118,E126,E127	24
chr12	113488267	113488348	E032,E086	2
chr12	113488383	113488473	E022,E033	2
chr12	113488478	113488537	E032	1
chr12	113488626	113489108	E032,E033,E051,E086,E114,E116	6
chr12	113489172	113489222	E032	1
chr12	113489370	113489430	E005	1
chr12	113489702	113489752	E032	1
chr12	113489927	113490041	E034,E050,E093	3
chr12	113490205	113490575	E032,E033,E051,E086,E089,E090,E093,E114	8
chr12	113490699	113490765	E032	1
chr12	113490969	113491068	E032	1
chr12	113492107	113492215	E017,E055	2
chr12	113492323	113492443	E007,E021,E022	3
chr12	113492457	113492507	E021	1
chr12	113492541	113492635	E029,E050,E127	3
chr12	113492761	113492897	E032,E034	2
chr12	113493062	113493236	E032,E034,E089,E092	4
chr12	113493255	113493329	E114	1
chr12	113493371	113493888	E003,E021,E022,E028,E084,E089,E090,E092,E093,E097,E098,E118	12
chr12	113493984	113495275	E003,E007,E008,E021,E022,E032,E033,E034,E046,E050,E051,E055,E080,E081,E082,E083,E086,E088,E089,E090,E091,E092,E093,E098,E114,E116,E118,E119,E121,E125	30
chr12	113495307	113496238	E003,E004,E007,E008,E021,E022,E032,E033,E034,E050,E056,E081,E082,E086,E089,E090,E092,E098,E116,E118	20
chr12	113496323	113496373	E082	1
chr12	113496477	113496656	E032,E034,E082,E116	4
chr12	113496727	113496800	E032	1
chr12	113496866	113497548	E022,E032,E033,E034,E046,E055,E086,E114,E116	9
chr12	113497578	113497749	E033,E082	2
chr12	113497847	113497979	E021,E082,E098,E127	4
chr12	113498003	113498088	E032	1
chr12	113498104	113498812	E022,E032,E033,E034,E050,E081,E082,E093,E100,E114,E116,E124	12
chr12	113498868	113499181	E003,E021,E022,E086,E088,E089,E090,E092,E116	9
chr12	113499290	113499396	E022,E032	2
chr12	113499418	113499472	E033	1
chr12	113499549	113499653	E022	1
chr12	113499889	113500038	E032,E034,E116	3
chr12	113500123	113500993	E007,E017,E021,E022,E032,E033,E034,E080,E081,E086,E091,E093,E098,E116,E125	15
chr12	113501004	113501316	E032,E116	2
chr12	113501596	113501743	E021,E032,E033,E116	4
chr12	113501815	113501946	E116	1
chr12	113502125	113502473	E021,E032,E086,E109,E114,E116	6
chr12	113502546	113502845	E007,E032,E050,E116	4
chr12	113502886	113503560	E003,E004,E007,E008,E021,E022,E032,E033,E050,E051,E055,E056,E080,E083,E086,E088,E089,E090,E092,E093,E116,E118,E120,E121,E127,E128	26
chr12	113503630	113503683	E086	1
chr12	113503785	113503840	E021	1
chr12	113503882	113504076	E007,E082,E100,E116	4
chr12	113504331	113504536	E098,E116	2
chr12	113504698	113505129	E021,E022,E081,E082,E098,E114	6
chr12	113505191	113505564	E007,E021,E022,E089,E091,E098,E114,E116	8
chr12	113505898	113506025	E056,E114,E116	3
chr12	113506082	113506586	E021,E022,E032,E056,E081,E089,E093,E100,E116,E121,E123	11
chr12	113506650	113506750	E021,E055,E114	3
chr12	113506991	113507453	E003,E021,E022,E032,E034,E051,E086,E089,E116,E121,E124	11
chr12	113507469	113507537	E007,E032	2
chr12	113507575	113510385	E003,E007,E017,E021,E022,E029,E032,E033,E034,E046,E050,E051,E055,E056,E080,E081,E082,E083,E086,E088,E089,E090,E091,E092,E093,E097,E098,E100,E109,E114,E116,E117,E118,E120,E121	35
chr12	113510431	113510484	E090	1
chr12	113510860	113510916	E100	1
chr12	113510960	113511037	E021	1
chr12	113511197	113511295	E032,E116	2
chr12	113511319	113511739	E007,E021,E032,E033,E098,E100,E114,E116	8
chr12	113512040	113512217	E032,E034,E093,E116	4
chr12	113512298	113512352	E033	1
chr12	113512359	113512526	E032,E033,E080	3
chr12	113512548	113513835	E017,E022,E032,E033,E034,E046,E050,E051,E055,E086,E089,E092,E093,E114,E116	15
chr12	113513900	113513972	E032	1
chr12	113514596	113514692	E032,E116	2
chr12	113514704	113514768	E090	1
chr12	113514914	113514974	E003	1
chr12	113514986	113515139	E003,E021,E032	3
chr12	113515178	113515683	E003,E004,E007,E008,E021,E022,E032,E033,E046,E050,E051,E080,E081,E086,E100,E116,E118	17
chr12	113515873	113515977	E003,E021	2
chr12	113516013	113516373	E008,E022,E032,E055	4
chr12	113516405	113516625	E021,E032,E086,E116,E124	5
chr12	113516656	113516709	E007	1
chr12	113516906	113517002	E017,E100	2
chr12	113517065	113517317	E008,E032,E033,E093,E097,E114	6
chr12	113517529	113517579	E050	1
chr12	113517677	113517727	E032	1
chr12	113517765	113517845	E116	1
chr12	113517924	113518017	E032,E086,E114	3
chr12	113518274	113518531	E003,E004,E005,E006,E007,E008,E017,E021,E022,E032,E033,E051,E055,E057,E059,E083,E085,E086,E088,E089,E090,E092,E093,E098,E100,E109,E114,E116,E119,E122,E124,E127	32
chr12	113518570	113518904	E022,E057,E080,E089,E100	5
chr12	113519185	113519319	E034,E080,E083,E089	4
chr12	113519339	113519457	E021,E033,E116	3
chr12	113519611	113519675	E086	1
chr12	113519796	113520003	E022,E086,E089,E092,E093,E098,E100	7
chr12	113520055	113520234	E022,E086,E090,E116	4
chr12	113520317	113520382	E082,E122	2
chr12	113520402	113520530	E032,E055,E100,E116	4
chr12	113520630	113521153	E034,E046,E114,E116	4
chr12	113521567	113522217	E007,E021,E032,E033,E046,E056,E088,E089,E090,E097,E098,E100	12
chr12	113522464	113522504	E086	1
chr12	113522530	113522637	E116	1
chr12	113522644	113522704	E125	1
chr12	113523166	113523460	E046,E084,E090,E093,E094,E114	6
chr12	113523612	113523670	E093	1
chr12	113524091	113526286	E003,E004,E005,E008,E021,E022,E032,E033,E034,E046,E050,E051,E080,E084,E086,E088,E092,E093,E097,E098,E109,E114,E116,E118,E128	25
chr12	113526817	113528045	E007,E021,E022,E032,E033,E034,E046,E051,E080,E086,E093,E098,E109,E114,E116,E117	16
chr12	113528123	113528173	E046	1
chr12	113528374	113528458	E032	1
chr12	113528477	113528823	E022,E032,E033,E034,E082,E093,E114,E116,E123	9
chr12	113528898	113529098	E032,E033,E059,E086,E100,E114	6
chr12	113529129	113529207	E034	1
chr12	113529250	113530066	E017,E032,E033,E034,E046,E080,E082,E086,E089,E093,E100,E114,E116,E124	14
chr12	113530228	113530282	E032	1
chr12	113530321	113531986	E003,E004,E007,E008,E017,E021,E022,E032,E033,E034,E046,E050,E051,E055,E059,E080,E081,E082,E083,E085,E086,E088,E089,E090,E091,E092,E093,E094,E097,E100,E109,E114,E116,E118,E120,E121,E122,E123,E124,E127	40
chr12	113532576	113532753	E021,E022,E033,E109,E116	5
chr12	113532962	113533035	E007	1
chr12	113533253	113533559	E021,E033,E046,E051,E080,E123	6
chr12	113533583	113533751	E050,E088	2
chr12	113534145	113534228	E055,E124	2
chr12	113534339	113534475	E082,E114,E119	3
chr12	113534514	113534564	E055	1
chr12	113534578	113534628	E093	1
chr12	113534704	113534880	E007,E021,E033,E124	4
chr12	113534881	113534941	E003	1
chr12	113535019	113535121	E007,E056	2
chr12	113535133	113535187	E050,E055	2
chr12	113535215	113536763	E003,E004,E005,E006,E007,E008,E017,E021,E022,E028,E029,E032,E033,E034,E046,E050,E051,E055,E056,E057,E059,E080,E081,E082,E083,E084,E085,E086,E088,E089,E090,E091,E092,E093,E094,E097,E098,E100,E109,E114,E116,E117,E118,E119,E120,E121,E122,E123,E124,E125,E126,E127,E128	53
chr12	113536840	113536890	E088	1
chr12	113536921	113537201	E032,E081,E086,E088,E090,E098,E100,E124	8
chr12	113537219	113537273	E032	1
chr12	113537302	113537387	E033,E116	2
chr12	113537420	113537470	E022	1
chr12	113537578	113537628	E082	1
chr12	113537647	113537697	E017	1
chr12	113537726	113537886	E021,E089	2
chr12	113537948	113538002	E033	1
chr12	113538044	113538167	E022	1
chr12	113538856	113539135	E116	1
chr12	113539274	113539373	E032	1
chr12	113539420	113539474	E033	1
chr12	113539543	113539591	E086	1
chr12	113539665	113539910	E032,E082,E088	3
chr12	113539927	113540019	E114	1
chr12	113540311	113540361	E032	1
chr12	113540776	113540826	E114	1
chr12	113540832	113540872	E086	1
chr12	113541431	113542323	E003,E004,E005,E007,E008,E021,E022,E028,E032,E033,E034,E046,E050,E051,E056,E057,E080,E081,E082,E084,E086,E088,E089,E091,E092,E093,E097,E098,E100,E109,E114,E116,E117,E118,E123,E127	36
chr12	113542347	113542397	E021	1
chr12	113542665	113542715	E055	1
chr12	113542727	113542780	E032	1
chr12	113542808	113543295	E007,E021,E022,E032,E033,E034,E086,E093,E097,E116,E123	11
chr12	113543310	113543360	E114	1
chr12	113543392	113543464	E034	1
chr12	113543571	113543648	E022,E086	2
chr12	113543752	113544031	E003,E004,E008,E021,E022,E093	6
chr12	113544163	113544214	E093	1
chr12	113544593	113544706	E114	1
chr12	113544752	113545106	E017,E021,E046,E050,E051,E055,E080,E118,E124	9
chr12	113545407	113545622	E029,E050,E051	3
chr12	113545687	113545737	E114	1
chr12	113545748	113545807	E021	1
chr12	113546205	113546342	E050,E089,E092,E114,E126	5
chr12	113546940	113547114	E021,E056,E093,E123	4
chr12	113547257	113547324	E091	1
chr12	113547369	113547559	E114	1
chr12	113547567	113547781	E034,E046,E093	3
chr12	113547824	113548442	E004,E033,E034,E046,E093,E114,E125	7
chr12	113548590	113548662	E022,E034	2
chr12	113548930	113549082	E093	1
chr12	113549237	113549302	E122	1
chr12	113549321	113549361	E086	1
chr12	113549769	113550360	E005,E007,E008,E021,E022,E032,E055,E057,E086,E091,E116,E118,E123	13
chr12	113550362	113550422	E055	1
chr12	113551110	113551205	E022,E128	2
chr12	113551207	113551251	E080	1
chr12	113551323	113551463	E080,E091	2
chr12	113552318	113552599	E017,E021,E088,E114,E119,E121,E123	7
chr12	113552774	113552871	E124	1
chr12	113552945	113553068	E017,E034,E091	3
chr12	113553069	113553149	E123	1
chr12	113553206	113553314	E124	1
chr12	113553396	113553462	E080	1
chr12	113553509	113553876	E080	1
chr12	113553957	113554007	E022	1
chr12	113554112	113554727	E022,E028,E033,E034,E057,E080,E086,E091,E109,E119,E127	11
chr12	113554762	113554940	E003,E004,E021,E080,E081,E082,E086,E123	8
chr12	113555018	113555091	E080	1
chr12	113555145	113555424	E080	1
chr12	113555442	113555790	E021,E051,E055,E056,E057,E059,E080,E081,E098,E117,E126,E127,E128	13
chr12	113556169	113556452	E123	1
chr12	113556495	113556539	E080	1
chr12	113556635	113556786	E021,E080	2
chr12	113556807	113556857	E022	1
chr12	113557167	113557455	E022,E081,E082	3
chr12	113557487	113557555	E082	1
chr12	113557569	113557648	E022	1
chr12	113557677	113558161	E003,E004,E007,E008,E021,E022,E080,E081,E082,E100,E114,E116,E128	13
chr12	113558472	113558853	E003,E004,E006,E021,E022,E046,E056,E057,E059,E081,E086,E091,E114,E117,E124	15
chr12	113558886	113559000	E021,E046,E127	3
chr12	113559025	113559104	E021,E032	2
chr12	113559255	113559330	E021	1
chr12	113560562	113560628	E109	1
chr12	113561013	113561114	E034,E056	2
chr12	113561256	113561326	E022	1
chr12	113561561	113561611	E022	1
chr12	113561681	113561731	E021	1
chr12	113561912	113561962	E021	1
chr12	113562108	113562148	E086	1
chr12	113562217	113562333	E003,E124	2
chr12	113563713	113563769	E022	1
chr12	113565069	113565119	E082	1
chr12	113565352	113565402	E093	1
chr12	113565556	113566042	E021,E022,E051,E080,E093,E121,E125	7
chr12	113566072	113566753	E007,E021,E022,E032,E034,E057,E080,E081,E089,E093,E114	11
chr12	113566827	113567664	E003,E007,E021,E022,E029,E032,E033,E050,E051,E057,E086,E093,E114,E116,E118,E121,E124	17
chr12	113567687	113567767	E032,E034	2
chr12	113567901	113568934	E003,E004,E007,E008,E021,E022,E028,E032,E033,E034,E050,E051,E055,E056,E057,E080,E086,E091,E092,E098,E114,E116,E117,E118,E119,E120,E121,E124,E125,E127	30
chr12	113569185	113569255	E021	1
chr12	113569284	113569339	E090	1
chr12	113569342	113569662	E003,E004,E022,E032,E034,E050,E051,E056,E057,E059,E086,E091,E114,E116,E117	15
chr12	113569793	113569873	E119	1
chr12	113570278	113570328	E022	1
chr12	113570355	113570488	E003,E098	2
chr12	113570603	113570666	E032	1
chr12	113570671	113570736	E021	1
chr12	113570765	113570861	E125	1
chr12	113570878	113571224	E080,E086,E119	3
chr12	113571547	113571742	E050,E117,E124	3
chr12	113571775	113571938	E007,E022,E034,E055,E080	5
chr12	113571973	113572165	E004,E008,E032,E081,E093,E114,E120,E121	8
chr12	113572192	113572566	E003,E032,E050,E051,E080,E086,E089,E093,E127	9
chr12	113572590	113572829	E003,E007,E021,E032,E050,E086,E114	7
chr12	113572895	113572984	E032	1
chr12	113572997	113575151	E003,E004,E006,E007,E008,E017,E021,E022,E028,E029,E032,E033,E034,E046,E050,E051,E055,E056,E057,E059,E080,E081,E082,E084,E086,E088,E089,E090,E091,E092,E093,E094,E098,E109,E114,E116,E117,E118,E119,E121,E123,E124,E127,E128	44
chr12	113575700	113575827	E086	1
chr12	113575886	113575936	E051	1
chr12	113575959	113576105	E086,E116	2
chr12	113576250	113576290	E034	1
chr12	113576312	113576507	E003,E046,E114,E124	4
chr12	113576581	113576943	E022,E086,E091,E124	4
chr12	113577087	113577140	E086,E114	2
chr12	113577158	113577298	E098,E114,E116	3
chr12	113577843	113577893	E022	1
chr12	113578140	113578194	E127	1
chr12	113578608	113578753	E021,E080,E114	3
chr12	113579096	113579159	E082,E086	2
chr12	113579481	113579521	E086	1
chr12	113579820	113581272	E003,E007,E021,E022,E028,E029,E032,E033,E034,E046,E050,E051,E055,E059,E080,E081,E082,E086,E088,E089,E090,E091,E092,E093,E094,E098,E100,E109,E114,E116,E118,E119,E124	33
chr12	113582097	113582137	E086	1
chr12	113582171	113582299	E082	1
chr12	113582781	113582954	E055,E056,E081,E082,E086	5
chr12	113583333	113583529	E021,E094	2
chr12	113583587	113583881	E004,E021,E022,E057,E086	5
chr12	113583895	113584356	E003,E005,E021,E055,E056,E057,E086,E088,E094,E098,E100,E117,E119,E120,E124,E126	16
chr12	113584372	113584477	E022,E119	2
chr12	113584754	113584853	E033	1
chr12	113584899	113585066	E114	1
chr12	113585169	113585219	E017	1
chr12	113585295	113585368	E021	1
chr12	113587033	113587956	E003,E004,E005,E006,E007,E008,E017,E021,E022,E028,E029,E032,E033,E034,E046,E050,E051,E055,E056,E057,E059,E080,E081,E082,E083,E084,E085,E086,E088,E089,E090,E091,E092,E093,E094,E097,E098,E100,E109,E114,E116,E117,E118,E120,E121,E122,E123,E124,E125,E126,E127,E128	52
chr12	113587982	113588478	E003,E006,E007,E008,E021,E022,E082,E086,E090,E114,E118	11
chr12	113588513	113588573	E003	1
chr12	113588650	113588761	E007	1
chr12	113589286	113589326	E034	1
chr12	113589494	113589579	E007,E034,E051,E109	4
chr12	113589633	113590102	E003,E007,E008,E021,E032,E050,E051,E080,E093,E124	10
chr12	113590146	113591515	E003,E004,E005,E006,E007,E008,E017,E021,E022,E028,E029,E032,E033,E034,E046,E050,E051,E055,E056,E057,E059,E080,E081,E082,E083,E084,E085,E086,E088,E089,E090,E091,E092,E093,E094,E097,E098,E100,E109,E114,E116,E117,E118,E119,E120,E121,E122,E123,E124,E125,E126,E127,E128	53
chr12	113591624	113591714	E055,E086	2
chr12	113591717	113591889	E007,E032,E093	3
chr12	113591936	113592818	E003,E004,E006,E007,E008,E017,E021,E022,E028,E032,E033,E034,E046,E050,E051,E055,E056,E057,E080,E081,E082,E083,E086,E088,E089,E090,E091,E092,E093,E094,E098,E100,E109,E114,E116,E118,E119,E120,E121,E122,E124,E125,E126,E127	44
chr12	113592819	113592912	E022,E055,E089	3
chr12	113593011	113593121	E086,E091,E098	3
chr12	113593144	113593408	E003,E022,E032,E086,E093	5
chr12	113593426	113593776	E021,E032,E033,E050,E051,E055,E083,E091,E093,E109,E114,E116,E123,E127	14
chr12	113593943	113594009	E055,E100	2
chr12	113594035	113594128	E022,E056	2
chr12	113594345	113594389	E080	1
chr12	113594495	113594602	E021,E034,E100,E127	4
chr12	113594697	113594807	E032,E034,E116	3
chr12	113594867	113594965	E123,E124	2
chr12	113595118	113595306	E021,E032,E116	3
chr12	113595369	113595802	E007,E017,E021,E050,E059,E086,E097,E098,E100,E124	10
chr12	113595908	113596019	E090,E100,E118	3
chr12	113596163	113596260	E124	1
chr12	113596305	113596580	E003,E055,E080,E091,E093,E114,E116,E117,E127	9
chr12	113596634	113596730	E007,E046	2
chr12	113596795	113596854	E086,E114	2
chr12	113596891	113597048	E051,E100,E125,E127	4
chr12	113597152	113597220	E081	1
chr12	113597426	113597507	E093	1
chr12	113597526	113597608	E100	1
chr12	113597702	113597756	E100	1
chr12	113597795	113597845	E089	1
chr12	113597950	113598091	E007,E057,E086,E091,E114,E121	6
chr12	113598112	113598296	E022,E051,E116	3
chr12	113598307	113598453	E022,E094,E127	3
chr12	113598485	113598578	E033,E114,E124	3
chr12	113598788	113598983	E007,E100	2
chr12	113599102	113600783	E003,E004,E005,E006,E007,E008,E017,E021,E022,E028,E032,E033,E034,E050,E051,E055,E056,E057,E080,E081,E082,E083,E084,E086,E088,E089,E090,E091,E092,E093,E097,E098,E100,E114,E116,E117,E118,E120,E121,E122,E123,E125,E126,E128	44
chr12	113600818	113600980	E080,E086,E100	3
chr12	113601021	113601071	E007	1
chr12	113601302	113601481	E100	1
chr12	113601504	113601571	E029,E090	2
chr12	113601586	113601679	E032,E055,E127	3
chr12	113601749	113601800	E050	1
chr12	113601894	113602058	E022,E118,E124	3
chr12	113602062	113602116	E098	1
chr12	113602805	113603167	E003,E006,E008,E017,E029,E055,E056,E080,E114,E127	10
chr12	113603299	113603359	E100	1
chr12	113603388	113603458	E118	1
chr12	113603526	113603576	E022	1
chr12	113603918	113604232	E022,E056,E080,E086,E097,E120,E121	7
chr12	113604302	113604382	E008	1
chr12	113604659	113604774	E046,E086,E114	3
chr12	113604848	113604896	E034	1
chr12	113604904	113604954	E021	1
chr12	113605099	113605143	E080	1
chr12	113605438	113605527	E086	1
chr12	113605572	113605986	E007,E086,E118	3
chr12	113606147	113606197	E093	1
chr12	113606877	113606927	E007	1
chr12	113607095	113607190	E100,E116	2
chr12	113607812	113607862	E022	1
chr12	113607948	113608024	E003,E007	2
chr12	113608047	113608144	E032,E116	2
chr12	113608145	113608199	E033	1
chr12	113608283	113608377	E007,E032,E114	3
chr12	113608453	113608507	E127	1
chr12	113608543	113608777	E032,E116	2
chr12	113608821	113609129	E032,E116	2
chr12	113609356	113609825	E021,E032,E034,E050,E100,E119,E120,E121	8
chr12	113610034	113610100	E097	1
chr12	113610164	113610244	E116	1
chr12	113610271	113610326	E100	1
chr12	113610365	113610428	E032	1
chr12	113610498	113610935	E034,E051,E080,E100,E114,E116,E118	7
chr12	113611010	113611633	E032,E034,E051,E084,E085,E086,E093,E116	8
chr12	113611992	113613291	E003,E004,E005,E006,E007,E008,E017,E021,E022,E028,E029,E032,E033,E034,E046,E050,E051,E055,E056,E057,E059,E080,E081,E082,E083,E085,E086,E088,E089,E090,E091,E092,E093,E094,E097,E098,E100,E109,E114,E116,E117,E118,E119,E120,E121,E122,E123,E124,E126,E127,E128	51
chr12	113613771	113613841	E118	1
chr12	113613868	113614076	E021,E033,E091,E114,E116,E118,E127	7
chr12	113614237	113614321	E051,E086	2
chr12	113614569	113614609	E086	1
chr12	113614633	113614697	E124	1
chr12	113614799	113615311	E021,E032,E034,E100,E116,E127	6
chr12	113615573	113615816	E033,E091,E116	3
chr12	113615907	113616016	E116,E123	2
chr12	113616178	113616274	E127	1
chr12	113616777	113617489	E005,E022,E032,E033,E080,E086,E097,E100,E114,E116,E118,E124	12
chr12	113617580	113617642	E021,E097	2
chr12	113617717	113617767	E007	1
chr12	113617768	113617850	E100	1
chr12	113617959	113618870	E005,E017,E021,E032,E051,E055,E056,E080,E083,E089,E093,E100,E114,E116,E117,E120,E121,E123,E127,E128	20
chr12	113618897	113619005	E116,E124	2
chr12	113619153	113619214	E080	1
chr12	113619448	113619621	E021,E114,E116,E127	4
chr12	113619924	113620041	E022,E034,E059,E100	4
chr12	113620248	113620336	E007,E051	2
chr12	113620923	113620977	E100	1
chr12	113621052	113621111	E051,E097	2
chr12	113621135	113621272	E046,E088,E097,E116	4
chr12	113621365	113621634	E006,E032,E033,E034,E093,E114,E116,E123,E126,E127	10
chr12	113621637	113621786	E006,E089,E097,E100,E116,E123,E127	7
chr12	113622016	113625567	E003,E004,E005,E006,E007,E008,E017,E021,E022,E028,E029,E032,E033,E034,E046,E050,E051,E055,E056,E057,E059,E080,E081,E082,E083,E084,E085,E086,E088,E089,E090,E091,E092,E093,E094,E097,E098,E100,E109,E114,E116,E117,E118,E119,E120,E121,E122,E123,E124,E125,E126,E127,E128	53
chr12	113625609	113625872	E005,E006,E032,E050,E051,E098,E116,E120,E121,E123,E124,E125	12
chr12	113626111	113626167	E100	1
chr12	113626225	113626361	E007,E100,E116,E119	4
chr12	113626464	113626562	E032	1
chr12	113626982	113627074	E034	1
chr12	113627079	113627594	E021,E022,E028,E032,E046,E057,E097,E100,E114,E116,E119,E123,E125,E127	14
chr12	113627764	113627818	E100	1
chr12	113628452	113629256	E003,E004,E005,E006,E007,E008,E017,E021,E022,E028,E029,E032,E033,E046,E050,E055,E056,E057,E059,E080,E081,E083,E086,E088,E091,E092,E098,E100,E109,E114,E116,E117,E118,E120,E121,E122,E123,E124,E125,E126,E127,E128	42
chr12	113629317	113629389	E100	1
chr12	113629840	113630097	E022,E081,E100,E114	4
chr12	113630154	113630204	E055	1
chr12	113630253	113630303	E021	1
chr12	113630479	113630841	E006,E055,E056,E083,E086,E089,E093,E100,E114	9
chr12	113630978	113631056	E086	1
chr12	113631442	113632390	E004,E005,E006,E017,E022,E028,E034,E050,E051,E055,E056,E057,E059,E080,E083,E086,E088,E089,E090,E091,E092,E094,E097,E098,E100,E109,E114,E117,E118,E120,E121,E122,E123,E125,E126,E127,E128	37
chr12	113632680	113633398	E003,E006,E007,E017,E021,E022,E028,E032,E055,E056,E083,E086,E088,E089,E090,E093,E097,E114,E120,E121,E125,E126,E128	23
chr12	113633578	113633681	E097,E118	2
chr12	113633770	113633882	E097,E116	2
chr12	113633992	113634164	E050,E055,E083,E086,E123	5
chr12	113634179	113634418	E032,E033,E034,E046,E050,E093	6
chr12	113634498	113635345	E003,E004,E005,E006,E007,E008,E017,E021,E022,E028,E029,E032,E033,E034,E046,E050,E051,E055,E056,E057,E059,E080,E081,E082,E083,E084,E085,E086,E088,E089,E090,E091,E092,E093,E094,E097,E098,E100,E109,E114,E116,E117,E118,E119,E120,E121,E122,E123,E124,E125,E126,E127,E128	53
chr12	113635406	113635446	E034	1
chr12	113635457	113635603	E032,E033,E114	3
chr12	113635628	113635775	E029,E093,E127	3
chr12	113636083	113636467	E006,E017,E021,E028,E032,E034,E055,E056,E057,E080,E086,E091,E117,E120,E121,E123,E125,E127,E128	19
chr12	113637556	113637636	E033	1
chr12	113637882	113638744	E021,E022,E029,E032,E033,E046,E051,E086,E093,E098,E114,E124	12
chr12	113638835	113639306	E022,E029,E080,E098,E121,E124	6
chr12	113639358	113639411	E051,E086,E114	3
chr12	113639426	113639867	E021,E080,E082,E098,E100,E118,E124	7
chr12	113639950	113640155	E022,E092,E098,E124	4
chr12	113640361	113640662	E029,E032,E124	3
chr12	113640676	113640726	E091	1
chr12	113640926	113640980	E098	1
chr12	113641254	113641342	E124	1
chr12	113641817	113643059	E003,E006,E008,E034,E046,E050,E055,E056,E057,E080,E081,E082,E086,E088,E091,E093,E097,E098,E100,E109,E114,E116,E117,E118,E119,E120,E121,E123,E124,E125,E127,E128	32
chr12	113643093	113643133	E086	1
chr12	113643255	113643309	E033	1
chr12	113643899	113644546	E003,E004,E008,E021,E022,E028,E029,E032,E033,E034,E056,E057,E086,E091,E094,E097,E098,E109,E114,E116,E117,E118,E123,E125,E127,E128	26
chr12	113644751	113644805	E033	1
chr12	113644932	113644982	E021	1
chr12	113645210	113646807	E004,E005,E006,E008,E017,E021,E022,E029,E032,E033,E034,E046,E050,E051,E055,E056,E057,E059,E080,E081,E083,E084,E086,E088,E089,E090,E091,E092,E093,E097,E098,E100,E109,E116,E118,E120,E121,E123,E124,E125,E126,E128	42
chr12	113646929	113647275	E032,E116	2
chr12	113647344	113647384	E034	1
chr12	113647462	113647525	E051	1
chr12	113647563	113647617	E127	1
chr12	113648260	113648310	E007	1
chr12	113648475	113648515	E086	1
chr12	113648523	113648620	E034	1
chr12	113648820	113648870	E032	1
chr12	113649092	113649319	E046,E093,E116,E127	4
chr12	113649411	113649582	E046,E059,E100,E109,E117,E126	6
chr12	113649605	113649655	E091	1
chr12	113649784	113649864	E123	1
chr12	113650228	113650268	E086	1
chr12	113650312	113650434	E007,E117	2
chr12	113651829	113652025	E034,E100,E116	3
chr12	113652145	113652301	E029,E081,E091,E124,E126	5
chr12	113652325	113653590	E003,E004,E005,E006,E017,E021,E022,E028,E029,E032,E034,E046,E050,E051,E055,E056,E057,E059,E080,E081,E083,E084,E085,E086,E088,E089,E090,E091,E092,E093,E094,E097,E098,E100,E109,E114,E116,E117,E118,E119,E120,E121,E122,E123,E124,E125,E126,E127,E128	49
chr12	113653626	113654380	E005,E006,E055,E056,E081,E082,E086,E088,E097,E100,E109,E123,E128	13
chr12	113654381	113654457	E021	1
chr12	113654511	113654561	E055	1
chr12	113654689	113655906	E005,E006,E017,E021,E033,E034,E055,E056,E057,E059,E082,E086,E088,E089,E090,E091,E093,E097,E100,E116,E117,E120,E121,E124,E125,E126,E128	27
chr12	113656324	113656408	E021	1
chr12	113656680	113656730	E114	1
chr12	113657219	113657287	E034,E046	2
chr12	113657490	113657589	E051,E055,E097	3
chr12	113657675	113657750	E021,E050	2
chr12	113657902	113658018	E021,E086,E091,E097,E100,E114	6
chr12	113658090	113658130	E086	1
chr12	113658160	113658264	E021,E091,E097,E116	4
chr12	113658326	113661430	E003,E004,E005,E006,E007,E008,E017,E021,E022,E028,E029,E032,E033,E034,E046,E050,E051,E055,E056,E057,E059,E080,E081,E082,E083,E084,E085,E086,E088,E089,E090,E091,E092,E093,E094,E097,E098,E100,E109,E114,E116,E117,E118,E119,E120,E121,E122,E123,E124,E125,E126,E127,E128	53
chr12	113661437	113661497	E006	1
chr12	113661579	113661706	E006,E089,E097	3
chr12	113661839	113662239	E022,E034,E080,E083,E084,E091,E097,E100,E109,E116,E124	11
chr12	113663655	113663802	E080,E100	2
chr12	113664128	113664198	E100	1
chr12	113664358	113664468	E100,E124	2
chr12	113664534	113665770	E006,E032,E034,E080,E081,E082,E083,E086,E089,E090,E093,E097,E098,E100,E114,E120,E121,E122,E124,E125,E126	21
chr12	113665776	113666067	E006,E021,E032,E083,E122	5
chr12	113666116	113666178	E050	1
chr12	113666215	113666281	E083	1
chr12	113666453	113667326	E004,E005,E006,E032,E034,E057,E080,E081,E083,E086,E089,E090,E091,E100,E116,E117,E119,E120,E121,E123,E125,E126,E127,E128	24
chr12	113667492	113670122	E003,E004,E005,E006,E007,E008,E017,E021,E022,E028,E029,E032,E033,E034,E046,E050,E051,E055,E056,E057,E080,E081,E083,E084,E085,E086,E088,E090,E091,E092,E093,E094,E097,E098,E100,E109,E114,E116,E117,E118,E119,E120,E121,E122,E123,E124,E125,E126,E127,E128	50
chr12	113670255	113672148	E003,E004,E005,E007,E008,E021,E022,E029,E032,E033,E034,E046,E050,E051,E055,E080,E081,E082,E083,E086,E088,E089,E090,E091,E092,E093,E097,E098,E100,E116,E120,E121,E124,E125,E126,E128	36
chr12	113672193	113672290	E017,E086,E089,E100,E124	5
chr12	113672312	113672362	E021	1
chr12	113672747	113672787	E034	1
chr12	113672878	113672958	E092,E123	2
chr12	113673074	113673134	E128	1
chr12	113673392	113673432	E034	1
chr12	113673516	113673702	E021,E051,E084,E123	4
chr12	113673756	113673848	E100,E124	2
chr12	113673905	113673970	E100	1
chr12	113674029	113674083	E100	1
chr12	113674150	113675196	E003,E006,E017,E021,E022,E029,E032,E033,E034,E046,E050,E051,E055,E056,E080,E081,E083,E084,E085,E088,E089,E090,E091,E097,E098,E100,E109,E114,E117,E118,E119,E120,E121,E123,E124,E126	36
chr12	113675244	113675334	E050	1
chr12	113675439	113676524	E006,E007,E017,E021,E029,E032,E033,E046,E050,E051,E080,E084,E085,E086,E088,E090,E091,E093,E098,E100,E109,E120,E121,E122,E123,E124,E126	27
chr12	113676556	113676780	E123	1
chr12	113677038	113678543	E004,E006,E017,E021,E022,E028,E029,E032,E033,E046,E050,E055,E056,E057,E081,E082,E083,E084,E085,E086,E088,E089,E090,E091,E092,E093,E097,E098,E100,E109,E116,E117,E118,E120,E121,E123,E124,E125,E126,E127,E128	41
chr12	113678767	113680826	E003,E005,E006,E008,E017,E021,E022,E028,E029,E032,E033,E034,E046,E050,E051,E055,E056,E057,E059,E080,E081,E082,E083,E084,E085,E086,E088,E089,E090,E091,E092,E093,E094,E097,E098,E100,E109,E114,E117,E118,E119,E120,E121,E122,E124,E125,E126,E127,E128	49
chr12	113681104	113681161	E100	1
chr12	113681614	113682918	E003,E004,E006,E007,E017,E021,E022,E028,E034,E050,E055,E056,E057,E059,E080,E081,E082,E083,E086,E088,E089,E090,E091,E092,E093,E094,E097,E098,E100,E109,E114,E119,E120,E121,E122,E124,E126,E127,E128	39
chr12	113683397	113686719	E003,E004,E005,E006,E007,E008,E017,E021,E022,E028,E029,E033,E046,E050,E051,E055,E056,E057,E059,E080,E081,E082,E083,E084,E085,E086,E088,E089,E090,E091,E092,E093,E094,E097,E098,E100,E109,E114,E118,E119,E120,E121,E122,E123,E124,E125,E126,E127,E128	49
chr12	113686756	113687246	E017,E089,E093,E100,E120,E121	6
chr12	113687586	113687649	E022,E114	2
chr12	113687759	113687799	E086	1
chr12	113687980	113688120	E081,E089,E097,E125	4
chr12	113688249	113688407	E080,E091,E100	3
chr12	113688408	113688458	E046	1
chr12	113689133	113689419	E021,E022,E086	3
chr12	113689435	113689839	E005,E007,E021,E022,E051,E059,E091,E097,E100,E114	10
chr12	113689849	113689937	E091	1
chr12	113690064	113690143	E114	1
chr12	113690180	113690332	E022,E086,E124	3
chr12	113690346	113690708	E005,E059,E082,E083,E089,E090,E091,E100,E114,E120,E121	11
chr12	113690764	113690851	E114	1
chr12	113690951	113691064	E004,E021	2
chr12	113691200	113691250	E114	1
chr12	113691293	113691614	E028,E084,E086,E093,E114,E117,E124	7
chr12	113691656	113691975	E006,E017,E021,E056,E098,E120,E121	7
chr12	113692614	113693129	E017,E080,E121,E123,E127,E128	6
chr12	113693680	113693727	E080	1
chr12	113693844	113693896	E080	1
chr12	113694420	113694460	E086	1
chr12	113695079	113695123	E097	1
chr12	113695341	113695426	E114	1
chr12	113696461	113696791	E022,E032,E084,E086,E089,E097,E100,E109,E121,E124	10
chr12	113697055	113698787	E003,E004,E005,E006,E007,E008,E021,E022,E029,E032,E034,E050,E051,E055,E056,E059,E080,E081,E082,E083,E084,E085,E086,E088,E089,E090,E091,E092,E093,E094,E097,E098,E100,E109,E114,E116,E117,E118,E120,E121,E122,E123,E124,E126	44
chr12	113698873	113698945	E022,E090	2
chr12	113699064	113699126	E097	1
chr12	113699663	113700184	E006,E021,E029,E032,E033,E034,E046,E050,E051,E055,E056,E080,E085,E086,E088,E089,E090,E091,E093,E097,E098,E100,E109,E116,E117,E120,E121,E123,E124,E126	30
chr12	113700355	113700439	E100	1
chr12	113700511	113700887	E017,E055,E056,E080,E081,E088,E089,E090,E094,E097,E098,E100,E120,E126	14
chr12	113700918	113701064	E097,E098	2
chr12	113701087	113701201	E021,E022,E086,E097,E100	5
chr12	113701319	113701369	E022	1
chr12	113701483	113701634	E084,E085,E086,E097,E109	5
chr12	113701662	113701751	E097	1
chr12	113701786	113701853	E007,E021,E097	3
chr12	113701856	113701945	E116	1
chr12	113701998	113702200	E022,E028,E029,E057,E093,E097,E100,E128	8
chr12	113703040	113703182	E032,E034,E124	3
chr12	113703230	113703284	E100	1
chr12	113703702	113703777	E100	1
chr12	113703920	113703990	E118	1
chr12	113703992	113704104	E021	1
chr12	113704146	113704216	E118	1
chr12	113704292	113704363	E080	1
chr12	113704398	113704471	E034,E080	2
chr12	113704770	113704885	E098,E127	2
chr12	113705030	113705110	E032	1
chr12	113705427	113705796	E005,E022,E091,E097,E109,E117,E127	7
chr12	113705856	113705906	E083	1
chr12	113705936	113705980	E097	1
chr12	113706056	113706374	E005,E021,E034,E089,E093,E097,E124	7
chr12	113706530	113706677	E118	1
chr12	113706711	113707536	E007,E022,E055,E056,E080,E081,E082,E083,E086,E091,E093,E097,E098,E100,E109,E118,E126	17
chr12	113707557	113707676	E093	1
chr12	113707752	113707802	E093	1
chr12	113708043	113708276	E003,E017,E022,E055,E056,E080,E093,E097,E098,E109,E118	11
chr12	113708640	113708707	E097	1
chr12	113708928	113709060	E086,E097	2
chr12	113709141	113711231	E003,E004,E005,E006,E007,E008,E017,E021,E022,E028,E029,E032,E033,E034,E046,E050,E055,E056,E057,E059,E080,E081,E082,E083,E084,E086,E088,E089,E090,E091,E092,E094,E097,E098,E100,E109,E114,E116,E117,E118,E119,E120,E121,E123,E124,E125,E126,E128	48
chr12	113711243	113711403	E021,E022,E029,E086,E097	5
chr12	113711491	113711531	E086	1
chr12	113711575	113711629	E098	1
chr12	113711702	113711752	E084	1
chr12	113712518	113712633	E083,E097	2
chr12	113712673	113713001	E034,E083,E097	3
chr12	113713042	113713092	E017	1
chr12	113713786	113713894	E006,E086	2
chr12	113713973	113714057	E006,E080,E089	3
chr12	113714061	113714769	E004,E006,E007,E017,E021,E022,E029,E080,E091,E097,E100,E114,E123,E124	14
chr12	113714816	113714860	E080	1
chr12	113714982	113715056	E093	1
chr12	113715086	113715126	E086	1
chr12	113715270	113715310	E086	1
chr12	113715494	113715538	E097	1
chr12	113715658	113715708	E093	1
chr12	113715719	113715928	E022,E086,E114,E125	4
chr12	113716013	113716103	E093	1
chr12	113716191	113717057	E032,E034,E093	3
chr12	113717601	113717651	E093	1
chr12	113718218	113718268	E021	1
chr12	113718329	113718409	E116	1
chr12	113718943	113718993	E022	1
chr12	113719390	113719464	E080	1
chr12	113719531	113719684	E080,E097	2
chr12	113721065	113721126	E022	1
chr12	113721838	113721900	E114	1
chr12	113722713	113723144	E005,E021,E029,E050,E059,E086,E088,E098,E114	9
chr12	113723463	113724038	E017,E022,E051,E086,E088,E090,E097,E114,E127,E128	10
chr12	113724041	113724091	E089	1
chr12	113724160	113724789	E007,E022,E034,E086,E089,E090,E091,E093,E097,E100	10
chr12	113724899	113724969	E118	1
chr12	113725118	113725333	E055,E091,E093,E100,E114	5
chr12	113725865	113725935	E118	1
chr12	113726082	113726194	E007,E089	2
chr12	113726250	113726321	E032	1
chr12	113726585	113726664	E017,E083	2
chr12	113726666	113726765	E021,E080	2
chr12	113726788	113726908	E032,E118	2
chr12	113726945	113727102	E022,E080,E097	3
chr12	113727169	113727262	E021,E097	2
chr12	113727282	113727491	E005,E017,E021,E056,E086,E089,E097,E121,E124,E125	10
chr12	113727527	113727770	E006,E021,E032,E086,E093,E121	6
chr12	113728072	113728126	E033	1
chr12	113728133	113728183	E034	1
chr12	113728338	113728431	E007,E080,E118	3
chr12	113728546	113728661	E022,E034,E090,E098	4
chr12	113728874	113728936	E097,E100	2
chr12	113728982	113729032	E090	1
chr12	113729072	113729144	E100	1
chr12	113729159	113729219	E003	1
chr12	113729562	113729676	E022,E082,E100	3
chr12	113729709	113729807	E032	1
chr12	113729852	113730301	E006,E017,E055,E056,E120,E121,E125,E126,E127,E128	10
chr12	113730401	113730441	E086	1
chr12	113730525	113730652	E021,E029	2
chr12	113730781	113730882	E118	1
chr12	113731392	113731615	E046,E055,E097,E118	4
chr12	113731929	113732034	E032,E034,E086	3
chr12	113732068	113732122	E100	1
chr12	113732451	113732987	E022,E080,E081,E082,E091,E097,E098,E100,E121	9
chr12	113733222	113733266	E097	1
chr12	113733406	113733466	E097	1
chr12	113733481	113733634	E034,E091,E098,E121	4
chr12	113733653	113733981	E080,E086,E097	3
chr12	113734016	113734070	E056,E091	2
chr12	113734082	113734260	E022,E032,E034,E086,E117	5
chr12	113734292	113734386	E022,E097,E100	3
chr12	113734387	113734461	E034,E097	2
chr12	113734535	113734606	E097	1
chr12	113734678	113734749	E097	1
chr12	113734846	113735008	E086,E097,E098	3
chr12	113735035	113735924	E021,E022,E034,E056,E080,E085,E086,E089,E090,E091,E093,E097,E098,E100,E118,E120,E124	17
chr12	113735943	113736584	E032,E080,E082,E086,E089,E097,E100,E118,E121,E123	10
chr12	113736585	113738027	E003,E004,E005,E006,E007,E008,E017,E021,E022,E028,E029,E032,E033,E034,E055,E056,E057,E059,E080,E081,E082,E083,E084,E085,E086,E088,E089,E090,E091,E092,E093,E094,E097,E098,E100,E109,E114,E117,E118,E119,E120,E121,E122,E123,E124,E125,E126,E127,E128	49
chr12	113738063	113738134	E050,E091	2
chr12	113738327	113738410	E003	1
chr12	113738422	113738677	E033,E097,E114	3
chr12	113739024	113739068	E097	1
chr12	113739483	113739612	E114	1
chr12	113739648	113739692	E097	1
chr12	113739734	113740372	E006,E007,E021,E033,E050,E056,E080,E082,E093,E097,E100,E123,E127	13
chr12	113740387	113740437	E032	1
chr12	113740458	113741521	E003,E004,E005,E006,E007,E008,E021,E022,E029,E032,E033,E034,E046,E050,E051,E059,E080,E082,E086,E088,E090,E091,E093,E097,E114,E116,E119,E120,E121,E123,E124,E128	32
chr12	113741563	113741613	E114	1
chr12	113741964	113742018	E097	1
chr12	113742023	113742101	E007,E100	2
chr12	113742242	113742292	E034	1
chr12	113742632	113742695	E050,E080	2
chr12	113742810	113742960	E097	1
chr12	113743027	113743067	E086	1
chr12	113743119	113743628	E021,E022,E081,E082,E098	5
chr12	113743767	113743821	E081	1
chr12	113743907	113743952	E086	1
chr12	113743958	113744131	E007,E034,E100	3
chr12	113744145	113744498	E003,E004,E006,E017,E021,E022,E055,E056,E097,E100,E120,E121,E125,E128	14
chr12	113744542	113744639	E022	1
chr12	113745070	113745114	E097	1
chr12	113745215	113745288	E022	1
chr12	113745325	113745654	E007,E022,E086,E097,E100,E123,E125,E127	8
chr12	113745690	113745802	E124	1
chr12	113746301	113746484	E022,E082,E121	3
chr12	113746502	113746551	E097	1
chr12	113748319	113748771	E003,E004,E006,E008,E017,E021,E022,E028,E032,E033,E051,E055,E056,E057,E059,E080,E081,E083,E084,E088,E089,E091,E093,E097,E109,E114,E116,E117,E121,E122,E123,E124,E125,E126,E127,E128	36
chr12	113748814	113748858	E097	1
chr12	113748877	113748927	E114	1
chr12	113749347	113749590	E021,E082,E097,E114	4
chr12	113749694	113749744	E089	1
chr12	113750195	113750706	E003,E004,E005,E006,E007,E008,E017,E021,E022,E028,E029,E032,E033,E034,E046,E050,E051,E055,E056,E057,E059,E080,E081,E082,E083,E084,E085,E086,E088,E089,E090,E091,E092,E093,E097,E098,E100,E109,E114,E116,E117,E118,E119,E120,E121,E122,E123,E124,E125,E126,E127,E128	52
chr12	113750826	113750918	E100	1
chr12	113751227	113751281	E033	1
chr12	113751868	113752330	E003,E005,E006,E017,E022,E056,E059,E080,E086,E091,E097,E114,E120,E121,E123,E125,E126,E128	18
chr12	113752492	113752572	E123	1
chr12	113752767	113752883	E120,E126	2
chr12	113752925	113752986	E032,E121	2
chr12	113753010	113753132	E022,E086,E100	3
chr12	113753143	113753711	E021,E022,E055,E083,E086,E089,E091,E100,E109,E120,E121,E126	12
chr12	113754080	113754291	E003,E021,E022,E097,E098,E123,E125	7
chr12	113754549	113754599	E022	1
chr12	113754722	113754799	E097	1
chr12	113754807	113754862	E007	1
chr12	113754873	113754959	E021	1
chr12	113755225	113755305	E116	1
chr12	113755426	113755503	E003	1
chr12	113755510	113755560	E109	1
chr12	113755590	113756355	E007,E008,E021,E034,E046,E050,E057,E080,E093,E114,E117,E123,E125,E127	14
chr12	113756429	113756646	E021,E032,E056,E117	4
chr12	113756792	113756880	E097,E100	2
chr12	113756951	113757037	E127	1
chr12	113757044	113757378	E003,E008,E021,E022,E032,E080	6
chr12	113757397	113757447	E021	1
chr12	113757801	113757851	E022	1
chr12	113758217	113758293	E097	1
chr12	113758397	113758447	E021	1
chr12	113758531	113758591	E125	1
chr12	113758953	113759013	E003	1
chr12	113759068	113759189	E021	1
chr12	113759258	113759318	E029	1
chr12	113759408	113759458	E114	1
chr12	113760031	113760551	E004,E005,E006,E017,E028,E029,E046,E050,E055,E056,E057,E059,E080,E091,E100,E114,E116,E117,E119,E120,E121,E123,E124,E125,E126,E127,E128	27
chr12	113760810	113760890	E057	1
chr12	113761011	113761378	E003,E057,E092,E116	4
chr12	113761512	113761762	E116,E123	2
chr12	113761765	113761867	E022,E124	2
chr12	113762853	113762903	E021	1
chr12	113763048	113763180	E003,E086,E098	3
chr12	113763282	113763343	E089	1
chr12	113763413	113763463	E089	1
chr12	113763631	113764352	E006,E017,E055,E056,E080,E082,E083,E086,E088,E089,E090,E091,E092,E093,E094,E097,E098,E100,E109,E114,E120,E121,E123,E125,E126,E128	26
chr12	113764463	113765220	E003,E004,E006,E007,E008,E017,E021,E022,E046,E055,E080,E083,E086,E088,E089,E090,E091,E092,E093,E097,E114,E116,E121,E125,E126,E127,E128	27
chr12	113765629	113765679	E022	1
chr12	113765811	113765855	E080	1
chr12	113765960	113766010	E090	1
chr12	113766288	113766438	E017,E033,E080,E082,E083,E089,E091,E097,E114,E120,E121,E122	12
chr12	113766484	113766534	E090	1
chr12	113766872	113766950	E097	1
chr12	113767010	113767050	E086	1
chr12	113767079	113767702	E004,E017,E032,E055,E056,E080,E083,E086,E089,E100,E114,E116,E117,E122,E125,E126,E128	17
chr12	113767728	113767867	E114,E116,E124	3
chr12	113767878	113767929	E086	1
chr12	113767976	113768041	E086	1
chr12	113768124	113768301	E021,E034,E114	3
chr12	113768442	113768755	E007,E008,E021,E022,E116,E128	6
chr12	113769277	113769364	E091	1
chr12	113769427	113769559	E017,E022,E086	3
chr12	113769681	113769838	E021,E022,E032,E034	4
chr12	113769865	113769956	E021,E032	2
chr12	113769971	113770021	E051	1
chr12	113770024	113770194	E032,E033,E046,E089,E124	5
chr12	113770476	113771459	E004,E006,E007,E017,E022,E032,E033,E034,E050,E051,E055,E080,E081,E082,E083,E086,E088,E089,E090,E091,E092,E093,E097,E098,E100,E116,E118,E124,E125,E126,E128	31
chr12	113771731	113773724	E003,E004,E005,E006,E007,E008,E017,E021,E022,E028,E029,E032,E033,E034,E046,E050,E051,E055,E056,E057,E059,E080,E081,E082,E083,E084,E085,E086,E088,E089,E090,E091,E092,E093,E094,E097,E098,E100,E109,E114,E116,E117,E118,E119,E120,E121,E122,E123,E124,E125,E126,E127,E128	53
chr12	113773745	113774158	E029,E033,E034,E046,E050,E051,E059,E091,E116,E123,E124	11
chr12	113774529	113774675	E008,E022,E100	3
chr12	113774784	113775083	E022,E050,E118,E124	4
chr12	113775231	113775293	E046	1
chr12	113775513	113775573	E005	1
chr12	113775578	113775628	E021	1
chr12	113776042	113776257	E007,E100,E114,E124,E125	5
chr12	113776408	113776466	E091	1
chr12	113776522	113776562	E034	1
chr12	113776639	113776689	E091	1
chr12	113777328	113777411	E046,E118	2
chr12	113777629	113777679	E022	1
chr12	113777962	113778147	E055,E056,E059,E088,E091,E114,E126	7
chr12	113778159	113778209	E093	1
chr12	113778272	113778366	E007,E123	2
chr12	113778455	113778535	E123	1
chr12	113778620	113778779	E114,E119	2
chr12	113779358	113779880	E003,E007,E022,E029,E032,E033,E046,E080,E086,E088,E090,E091,E093,E100,E114,E116,E123,E124	18
chr12	113780519	113780599	E116	1
chr12	113780615	113780655	E034	1
chr12	113782175	113782245	E086,E114	2
chr12	113782337	113782389	E051	1
chr12	113782763	113782807	E097	1
chr12	113783181	113783531	E003,E004,E008,E021,E022,E093,E097	7
chr12	113783815	113783859	E097	1
chr12	113784111	113784611	E021,E029,E032,E046,E080,E091,E100,E114,E116,E123,E124	11
chr12	113784616	113784735	E029,E097	2
chr12	113784989	113785236	E003,E004,E008,E021,E022,E034,E080,E100,E114,E117,E123	11
chr12	113785626	113785686	E093	1
chr12	113785692	113786017	E003,E007,E029,E050,E055,E080,E097,E114,E117,E120,E121,E123,E124,E126,E127	15
chr12	113786476	113786556	E003	1
chr12	113786574	113787424	E003,E004,E007,E008,E021,E022,E051,E080,E081,E082,E083,E097,E123	13
chr12	113787731	113787920	E022,E055,E056,E100,E120,E121	6
chr12	113788077	113788344	E006,E007,E017,E050,E055,E080,E086,E114,E122	9
chr12	113788525	113788622	E022	1
chr12	113788704	113788781	E126	1
chr12	113788963	113789149	E123	1
chr12	113789769	113789998	E003,E021,E022,E097	4
chr12	113790442	113790509	E022,E124	2
chr12	113791647	113791691	E097	1
chr12	113792359	113792403	E097	1
chr12	113792789	113792900	E080,E097	2
chr12	113793201	113793241	E034	1
chr12	113793811	113794013	E080,E097,E123	3
chr12	113794041	113794135	E097	1
chr12	113794396	113794999	E003,E004,E005,E006,E007,E017,E021,E022,E033,E051,E080,E084,E085,E086,E089,E091,E097,E098,E109,E114,E118,E123	22
chr12	113795004	113798401	E003,E004,E005,E006,E007,E008,E017,E021,E022,E028,E029,E032,E033,E034,E046,E050,E051,E055,E056,E057,E059,E080,E081,E082,E083,E084,E085,E086,E088,E089,E090,E091,E092,E093,E094,E097,E098,E100,E109,E114,E116,E117,E118,E119,E120,E121,E122,E123,E124,E125,E126,E127,E128	53
chr12	113798703	113798777	E032,E034,E046	3
chr12	113798810	113799100	E055,E090,E097,E124	4
chr12	113799402	113799518	E032,E055,E097	3
chr12	113799555	113799614	E121,E126	2
chr12	113799712	113800086	E017,E032,E046,E086,E097,E120,E121,E124,E126	9
chr12	113800357	113800510	E097,E126	2
chr12	113800916	113800987	E007	1
chr12	113801394	113801434	E034	1
chr12	113801681	113801899	E055,E086,E097,E116	4
chr12	113802090	113802251	E097,E118	2
chr12	113802386	113802464	E083	1
chr12	113802849	113802893	E097	1
chr12	113802964	113803014	E022	1
chr12	113803770	113804041	E080,E081,E082,E083,E097	5
chr12	113804115	113804159	E080	1
chr12	113804306	113804404	E083	1
chr12	113804476	113805070	E022,E081,E083,E089,E100,E120,E121,E128	8
chr12	113805113	113805300	E083	1
chr12	113805453	113805493	E086	1
chr12	113805932	113805982	E093	1
chr12	113806082	113806138	E089,E098	2
chr12	113806166	113806488	E003,E022,E059,E097,E114,E116,E117,E120,E121,E123	10
chr12	113806548	113806628	E116	1
chr12	113806770	113806852	E034	1
chr12	113806856	113806917	E093	1
chr12	113807214	113807724	E029,E034,E059,E088,E124,E127	6
chr12	113808387	113808504	E119	1
chr12	113808592	113808679	E114	1
chr12	113808748	113808798	E114	1
chr12	113808914	113808986	E124	1
chr12	113809029	113809126	E051,E127	2
chr12	113809346	113809396	E022	1
chr12	113809412	113809508	E006	1
chr12	113809595	113809645	E114	1
chr12	113809875	113809925	E022	1
chr12	113810192	113810242	E017	1
chr12	113810262	113810312	E089	1
chr12	113810553	113810698	E093,E125	2
chr12	113810853	113810923	E033	1
chr12	113811950	113812011	E080,E088,E097	3
chr12	113812100	113812191	E124	1
chr12	113812267	113812374	E124	1
chr12	113812465	113812591	E021,E080	2
chr12	113812602	113812698	E092,E114	2
chr12	113813081	113813131	E093	1
chr12	113813420	113813539	E114,E116	2
chr12	113814322	113814688	E007,E081,E120,E121	4
chr12	113814857	113814960	E082	1
chr12	113815195	113815284	E022	1
chr12	113815470	113815541	E021,E090	2
chr12	113816252	113816392	E050,E051,E055,E089,E114,E116,E124	7
chr12	113817043	113817087	E097	1
chr12	113817139	113817499	E004,E055,E097,E123	4
chr12	113818350	113818400	E032	1
chr12	113818530	113818584	E098	1
chr12	113818755	113818819	E007	1
chr12	113818983	113819088	E007	1
chr12	113819089	113819420	E007,E081,E082,E088,E097,E100,E118	7
chr12	113819433	113819487	E100	1
chr12	113819510	113819550	E086	1
chr12	113820166	113820352	E056,E059,E114,E121	4
chr12	113820492	113820556	E124	1
chr12	113820572	113820642	E118	1
chr12	113820744	113820794	E114	1
chr12	113820795	113820849	E127	1
chr12	113820958	113821037	E050	1
chr12	113821103	113821161	E055	1
chr12	113821783	113821894	E097,E123	2
chr12	113822015	113822065	E007	1
chr12	113822165	113822245	E032,E086	2
chr12	113822277	113822367	E083	1
chr12	113822574	113822646	E118	1
chr12	113822647	113822731	E086,E097	2
chr12	113822798	113822877	E021	1
chr12	113823156	113823258	E055,E097	2
chr12	113823387	113823585	E114,E116,E117	3
chr12	113823842	113823892	E021	1
chr12	113824388	113824441	E097	1
chr12	113824707	113824757	E050	1
chr12	113825020	113825103	E118	1
chr12	113825178	113825324	E028,E097,E114	3
chr12	113825575	113825641	E100	1
chr12	113825689	113825746	E021	1
chr12	113826163	113826539	E021,E080,E091,E118,E124	5
chr12	113826854	113826894	E086	1
chr12	113826922	113826972	E046	1
chr12	113827009	113827065	E021	1
chr12	113827799	113827869	E086,E125	2
chr12	113828583	113828633	E114	1
chr12	113828868	113828942	E007,E127	2
chr12	113829028	113829185	E021,E082	2
chr12	113829221	113829324	E003,E021,E121	3
chr12	113829887	113829954	E100,E121	2
chr12	113830004	113830162	E021,E091,E097	3
chr12	113830322	113830372	E022	1
chr12	113830459	113830602	E021,E081,E082,E109	4
chr12	113830638	113830730	E008	1
chr12	113830768	113831373	E003,E004,E006,E007,E008,E021,E022,E055,E056,E057,E059,E080,E086,E091,E097,E100,E114,E116,E117,E118,E121,E123,E126	23
chr12	113831492	113831649	E021,E091	2
chr12	113831661	113831711	E082	1
chr12	113832558	113832612	E080,E114	2
chr12	113832624	113832688	E124	1
chr12	113832751	113833115	E022,E080,E091,E097,E100,E114,E116,E123	8
chr12	113833135	113833229	E007,E080	2
chr12	113833283	113833479	E004,E080,E086,E114,E117	5
```
