## Supplementary material for "High-throughput functional analysis of IncRNA core promoters elucidatesrules governing tissue-specificity": All-DNase.merged.macs2.narrowPeak.named_with_count.bed (part 38 of 160)

```
chr12	113833932	113834073	E021,E033,E034,E055,E056,E059	6
chr12	113834684	113835273	E005,E022,E056,E059,E080,E081,E086,E089,E091,E098,E116,E124	12
chr12	113835296	113835346	E055	1
chr12	113835395	113835524	E003,E082,E114	3
chr12	113835616	113835716	E117	1
chr12	113835732	113835859	E046,E081,E114	3
chr12	113836199	113836314	E007,E021,E029,E114	4
chr12	113836318	113836368	E022	1
chr12	113836555	113836711	E118,E119	2
chr12	113836781	113836947	E021,E090	2
chr12	113837028	113837107	E051	1
chr12	113837521	113837646	E127	1
chr12	113837798	113837848	E050	1
chr12	113838318	113838429	E088	1
chr12	113838967	113839022	E017	1
chr12	113839400	113839450	E091	1
chr12	113839627	113839681	E083	1
chr12	113839739	113839836	E100	1
chr12	113839901	113839941	E086	1
chr12	113839944	113840060	E007	1
chr12	113840548	113840759	E003,E021,E022,E098	4
chr12	113840764	113840935	E003,E114,E127	3
chr12	113841388	113842138	E017,E021,E022,E029,E032,E046,E050,E051,E080,E081,E082,E083,E086,E088,E089,E090,E091,E092,E093,E097,E098,E100,E109,E114,E117,E120,E121,E123,E124,E125,E126,E128	32
chr12	113842242	113842565	E003,E029,E050,E109,E114,E117,E123,E124	8
chr12	113842634	113842720	E021,E114	2
chr12	113842926	113843049	E021,E050,E116	3
chr12	113843067	113843300	E003,E008,E021,E055	4
chr12	113843424	113843502	E021,E022	2
chr12	113843527	113843877	E006,E008,E022,E029,E046,E050,E051,E086,E090,E093,E097,E114,E123,E124	14
chr12	113844331	113844547	E081,E082,E093	3
chr12	113844605	113844655	E082	1
chr12	113845333	113845413	E021,E119	2
chr12	113845602	113846309	E017,E021,E022,E029,E050,E051,E055,E056,E057,E080,E081,E082,E088,E089,E090,E092,E094,E097,E098,E100,E114,E117,E120,E121,E123,E124,E125,E126,E128	29
chr12	113846464	113846518	E022	1
chr12	113846524	113846574	E089	1
chr12	113846654	113846854	E021,E050,E051,E123	4
chr12	113846860	113846924	E124	1
chr12	113847001	113847051	E022	1
chr12	113847381	113847431	E114	1
chr12	113847459	113847559	E022,E114	2
chr12	113847590	113847737	E081	1
chr12	113848125	113848220	E114	1
chr12	113848231	113848301	E004,E022	2
chr12	113848407	113848523	E114,E123	2
chr12	113849634	113849684	E022	1
chr12	113849875	113849929	E100	1
chr12	113850377	113850466	E028	1
chr12	113851383	113851838	E003,E004,E006,E021,E022,E029,E055,E056,E080,E088,E091,E097,E100,E114,E116,E117,E118,E120,E121,E123,E124,E126,E127,E128	24
chr12	113852245	113852451	E021,E055,E082,E124	4
chr12	113852474	113852548	E021,E022,E127	3
chr12	113852550	113852652	E007,E093,E114	3
chr12	113852681	113852772	E093,E125	2
chr12	113853145	113853248	E080,E114,E125	3
chr12	113853345	113853395	E082	1
chr12	113853648	113854707	E003,E017,E021,E022,E029,E032,E033,E046,E050,E051,E055,E056,E057,E080,E084,E086,E089,E090,E091,E097,E100,E114,E117,E123,E124,E125,E126,E128	28
chr12	113854843	113854893	E017	1
chr12	113855589	113855649	E005	1
chr12	113855692	113855865	E084,E100,E114	3
chr12	113855886	113856613	E007,E021,E029,E032,E051,E056,E080,E084,E085,E086,E088,E089,E090,E092,E094,E097,E098,E100,E109,E114,E118,E120,E121,E124,E126	25
chr12	113856649	113856790	E084,E100,E109	3
chr12	113857040	113857285	E088,E097,E098,E114,E117,E124	6
chr12	113858163	113858213	E007	1
chr12	113858271	113858586	E029,E033,E046,E086,E091,E114,E123,E124	8
chr12	113858639	113858797	E029,E114	2
chr12	113858845	113859389	E021,E022,E050,E059,E080,E084,E085,E091,E093,E109,E114,E117,E118,E123,E127	15
chr12	113859640	113861508	E003,E004,E005,E006,E007,E008,E017,E021,E022,E028,E029,E032,E033,E046,E050,E051,E055,E056,E057,E059,E080,E081,E082,E083,E084,E085,E086,E088,E089,E090,E091,E092,E093,E094,E097,E098,E100,E109,E114,E116,E117,E118,E119,E120,E121,E122,E123,E124,E125,E126,E127,E128	52
chr12	113862217	113862597	E032,E034,E046,E057,E114,E116,E121,E123,E124	9
chr12	113862944	113863705	E003,E004,E006,E007,E008,E017,E021,E022,E028,E029,E032,E033,E034,E046,E050,E051,E055,E056,E057,E059,E080,E083,E084,E085,E086,E088,E089,E090,E091,E092,E093,E094,E097,E100,E109,E114,E116,E117,E118,E119,E120,E121,E122,E123,E124,E125,E126,E127,E128	49
chr12	113863741	113864261	E003,E004,E007,E008,E021,E022,E032,E050,E051,E081,E082,E086,E090,E092,E100,E116,E125	17
chr12	113864350	113864531	E081,E082	2
chr12	113865201	113865251	E022	1
chr12	113865668	113865718	E050	1
chr12	113865773	113865885	E057,E114	2
chr12	113866172	113866281	E003,E021,E022	3
chr12	113866290	113866356	E022,E051	2
chr12	113866628	113866672	E080	1
chr12	113866887	113867055	E003,E086	2
chr12	113867107	113867171	E124	1
chr12	113867311	113867437	E004,E114	2
chr12	113868290	113868421	E004,E021,E124	3
chr12	113868745	113868900	E003,E021,E022,E114	4
chr12	113868968	113869049	E051	1
chr12	113869095	113869199	E003,E021,E114	3
chr12	113870700	113870799	E022	1
chr12	113870801	113871057	E017,E081,E082,E128	4
chr12	113871277	113871327	E050	1
chr12	113871352	113871500	E006,E091,E114,E125	4
chr12	113871714	113871820	E022,E114	2
chr12	113872274	113872345	E114	1
chr12	113873175	113873229	E033	1
chr12	113873817	113873908	E022,E083	2
chr12	113874676	113874726	E022	1
chr12	113874886	113874926	E086	1
chr12	113874945	113875045	E029,E097,E114	3
chr12	113875208	113875258	E021	1
chr12	113875581	113875689	E022	1
chr12	113876001	113876087	E032	1
chr12	113876222	113876346	E046,E127	2
chr12	113876457	113876531	E085,E125	2
chr12	113876550	113876610	E051,E086	2
chr12	113877286	113877973	E003,E004,E005,E006,E007,E008,E017,E021,E022,E028,E029,E033,E051,E055,E056,E059,E080,E081,E082,E083,E086,E088,E089,E090,E091,E092,E093,E097,E098,E109,E114,E116,E117,E118,E120,E121,E122,E123,E124,E126,E127,E128	42
chr12	113877986	113878036	E051	1
chr12	113878582	113878633	E093	1
chr12	113878778	113878861	E055,E091	2
chr12	113878958	113879008	E082	1
chr12	113879057	113879313	E004,E007,E098,E123	4
chr12	113880480	113880531	E051	1
chr12	113880839	113880915	E086	1
chr12	113881012	113881282	E003,E021,E114,E123,E124	5
chr12	113881302	113881356	E081	1
chr12	113881396	113881476	E116	1
chr12	113881504	113881584	E123	1
chr12	113881809	113881860	E050,E093	2
chr12	113882008	113882070	E021	1
chr12	113882134	113882184	E022	1
chr12	113882187	113882275	E124	1
chr12	113883032	113883113	E056	1
chr12	113883537	113883900	E003,E017,E022,E029,E032,E034,E046,E050,E051,E055,E056,E091,E097,E100,E116,E117,E124,E126	18
chr12	113884012	113884072	E029	1
chr12	113884112	113884162	E114	1
chr12	113884743	113884783	E086	1
chr12	113884799	113884849	E022	1
chr12	113885954	113886021	E022	1
chr12	113886738	113886950	E003,E008,E050,E086	4
chr12	113887244	113887287	E086	1
chr12	113887480	113887689	E003,E021	2
chr12	113887724	113887774	E082	1
chr12	113889392	113889514	E094,E097,E098,E109	4
chr12	113889592	113889685	E022,E086	2
chr12	113889742	113889822	E008,E021	2
chr12	113890945	113891389	E003,E004,E021,E022,E055,E086,E117,E123	8
chr12	113891397	113891466	E003	1
chr12	113891476	113891587	E007,E123	2
chr12	113892320	113892370	E007	1
chr12	113892378	113892428	E114	1
chr12	113893034	113893168	E007	1
chr12	113893244	113893321	E022	1
chr12	113893624	113893679	E022	1
chr12	113893688	113893738	E114	1
chr12	113894072	113894434	E021,E028,E055,E056,E057,E082,E091,E093,E114,E121	10
chr12	113894456	113894534	E007	1
chr12	113894625	113894856	E004,E022	2
chr12	113895000	113895046	E086	1
chr12	113895498	113895566	E022	1
chr12	113895775	113895835	E125	1
chr12	113895893	113895999	E003,E022	2
chr12	113896233	113896443	E003,E004,E021	3
chr12	113896504	113896554	E050	1
chr12	113896981	113897054	E114	1
chr12	113897142	113897192	E022	1
chr12	113898114	113898338	E055,E126	2
chr12	113898662	113898717	E021,E127	2
chr12	113899205	113899358	E082,E127	2
chr12	113899391	113899957	E003,E004,E005,E006,E007,E008,E017,E021,E022,E029,E032,E033,E034,E050,E051,E055,E056,E059,E080,E083,E088,E091,E093,E094,E109,E114,E116,E117,E121,E123,E124,E125,E127	33
chr12	113900006	113900647	E003,E004,E005,E006,E007,E008,E017,E021,E022,E028,E029,E032,E033,E034,E046,E050,E051,E055,E056,E057,E059,E080,E081,E082,E083,E084,E085,E086,E088,E089,E090,E091,E092,E093,E094,E097,E098,E100,E109,E114,E116,E117,E118,E119,E120,E121,E122,E123,E124,E125,E126,E127,E128	53
chr12	113900750	113900816	E051	1
chr12	113900892	113907377	E003,E004,E005,E006,E007,E008,E017,E021,E022,E028,E029,E032,E033,E034,E050,E051,E055,E056,E057,E059,E080,E081,E082,E083,E085,E086,E088,E089,E090,E091,E092,E093,E097,E114,E117,E118,E119,E120,E121,E122,E123,E124,E125,E126,E127	45
chr12	113907379	113912183	E003,E004,E005,E007,E008,E017,E021,E022,E028,E032,E033,E034,E050,E051,E055,E056,E057,E059,E081,E082,E086,E091,E114,E117,E119,E120,E121,E124,E126,E127	30
chr12	113912235	113912294	E032	1
chr12	113912344	113912404	E003	1
chr12	113912473	113912567	E021	1
chr12	113912570	113914306	E003,E004,E007,E008,E021,E022,E032,E059,E081,E082,E086,E090	12
chr12	113914396	113914770	E003,E007,E008,E021,E022,E081,E082	7
chr12	113914940	113918313	E003,E004,E005,E006,E007,E008,E017,E021,E022,E032,E033,E034,E050,E051,E055,E056,E057,E059,E080,E081,E082,E083,E084,E085,E086,E088,E089,E090,E091,E092,E093,E097,E100,E114,E116,E118,E119,E120,E121,E123,E124,E125,E127,E128	44
chr12	113918319	113918388	E082	1
chr12	113918419	113918469	E007	1
chr12	113918595	113918710	E082	1
chr12	113918786	113918893	E082	1
chr12	113919162	113919220	E007,E114	2
chr12	113919739	113919789	E082	1
chr12	113920108	113920516	E003,E007,E008,E021,E022	5
chr12	113920680	113920773	E008	1
chr12	113920847	113920897	E022	1
chr12	113920939	113921008	E007	1
chr12	113921175	113921248	E086,E125	2
chr12	113921337	113921452	E114,E125	2
chr12	113921494	113921544	E114	1
chr12	113921983	113922033	E021	1
chr12	113922116	113922166	E021	1
chr12	113922678	113922767	E114	1
chr12	113922975	113923477	E003,E007,E008,E021,E022,E118	6
chr12	113923481	113923679	E003,E007,E008	3
chr12	113923747	113923867	E008	1
chr12	113924819	113924900	E005,E114	2
chr12	113925877	113925952	E003,E004	2
chr12	113926150	113926258	E022,E121	2
chr12	113926353	113926403	E121	1
chr12	113926407	113926475	E007	1
chr12	113926489	113926558	E022	1
chr12	113927984	113928048	E022,E124	2
chr12	113931554	113931662	E022	1
chr12	113934917	113934967	E021	1
chr12	113935023	113935094	E021	1
chr12	113935537	113935665	E007,E021	2
chr12	113935696	113935792	E123,E128	2
chr12	113935848	113935898	E007	1
chr12	113936230	113936464	E004,E005,E022,E059	4
chr12	113936929	113936993	E114	1
chr12	113937774	113937885	E004,E021	2
chr12	113937962	113938336	E008,E021,E022,E081,E082	5
chr12	113938383	113939207	E003,E004,E007,E008,E021,E022,E081,E082,E114	9
chr12	113939601	113939688	E022	1
chr12	113939718	113939889	E008,E021,E022	3
chr12	113940409	113940459	E022	1
chr12	113941472	113941522	E021	1
chr12	113941882	113941932	E022	1
chr12	113941937	113941987	E114	1
chr12	113942256	113942332	E022	1
chr12	113942862	113942902	E034	1
chr12	113943587	113943688	E022	1
chr12	113943852	113944067	E022,E118	2
chr12	113944696	113944851	E117	1
chr12	113945401	113945451	E022	1
chr12	113946487	113946543	E021,E114	2
chr12	113946644	113946713	E033	1
chr12	113946974	113947014	E086	1
chr12	113947031	113947095	E017	1
chr12	113947890	113947992	E008,E121	2
chr12	113948025	113948095	E004,E114	2
chr12	113948232	113948312	E127	1
chr12	113948323	113948406	E118	1
chr12	113948602	113948652	E114	1
chr12	113949009	113949059	E022	1
chr12	113949118	113949494	E081,E082	2
chr12	113949562	113949723	E081,E127	2
chr12	113950112	113950418	E003,E021,E022	3
chr12	113950535	113950631	E003,E082	2
chr12	113951068	113951118	E022	1
chr12	113951273	113951333	E003	1
chr12	113952496	113953852	E003,E007,E008,E021,E022,E081,E082,E086	8
chr12	113954436	113954498	E022	1
chr12	113955055	113955105	E050	1
chr12	113955351	113955559	E007,E021,E117	3
chr12	113955923	113956080	E007,E127	2
chr12	113956494	113956577	E127	1
chr12	113956983	113957170	E007,E022,E123,E124	4
chr12	113957192	113957242	E007,E086	2
chr12	113957302	113958178	E003,E005,E007,E008,E021,E022,E082,E086	8
chr12	113958504	113958568	E007	1
chr12	113958937	113959035	E007	1
chr12	113959238	113959392	E021,E022,E086	3
chr12	113959497	113959590	E007,E127	2
chr12	113959610	113959690	E123	1
chr12	113959699	113959749	E007	1
chr12	113959907	113959987	E008	1
chr12	113960013	113960128	E007	1
chr12	113961447	113961497	E021	1
chr12	113961541	113961604	E091	1
chr12	113962077	113962138	E022	1
chr12	113962234	113962284	E007	1
chr12	113962337	113962681	E003,E008,E021,E022	4
chr12	113963197	113963247	E021	1
chr12	113963325	113963377	E080	1
chr12	113964441	113964501	E005	1
chr12	113964563	113964638	E007,E021	2
chr12	113964943	113965022	E114	1
chr12	113965341	113965391	E050	1
chr12	113965527	113965661	E007,E100	2
chr12	113965706	113965760	E127	1
chr12	113966225	113966368	E021	1
chr12	113966402	113967040	E003,E007,E008,E021,E022,E082,E086,E094,E098	9
chr12	113967097	113967181	E033	1
chr12	113967191	113967559	E005,E086,E126,E127	4
chr12	113968053	113968103	E021	1
chr12	113968221	113968271	E022	1
chr12	113968567	113968617	E021	1
chr12	113969524	113969574	E091	1
chr12	113969852	113969912	E003	1
chr12	113970571	113970674	E007,E022	2
chr12	113970840	113970943	E022	1
chr12	113970994	113971044	E021	1
chr12	113971098	113971177	E021	1
chr12	113971820	113971906	E124	1
chr12	113971929	113972082	E086	1
chr12	113972846	113972907	E021	1
chr12	113973076	113973133	E086,E114	2
chr12	113974600	113974650	E007	1
chr12	113974816	113975234	E081,E082	2
chr12	113975261	113975420	E022,E114	2
chr12	113975503	113975909	E004,E008,E017,E021,E022,E028,E056,E057,E091,E119,E126,E127	12
chr12	113975920	113975970	E021	1
chr12	113976297	113976347	E022	1
chr12	113976458	113976508	E082	1
chr12	113976658	113976698	E086	1
chr12	113977269	113977380	E007,E093	2
chr12	113977910	113977980	E118	1
chr12	113978164	113978229	E033	1
chr12	113978395	113978445	E114	1
chr12	113978519	113978573	E127	1
chr12	113979301	113979341	E034	1
chr12	113979413	113979492	E114	1
chr12	113979787	113980242	E003,E007,E008,E021,E022,E028,E033,E097	8
chr12	113980344	113980394	E051	1
chr12	113980550	113980660	E021	1
chr12	113982030	113982090	E003	1
chr12	113982630	113982680	E021	1
chr12	113983035	113983103	E021,E032	2
chr12	113983459	113983546	E057	1
chr12	113983730	113983798	E081	1
chr12	113983941	113984021	E007	1
chr12	113984029	113984113	E022,E114	2
chr12	113984321	113984528	E081,E082	2
chr12	113985134	113985184	E021	1
chr12	113985227	113985312	E007,E086	2
chr12	113985401	113985599	E021	1
chr12	113985767	113985828	E094	1
chr12	113985964	113986046	E114	1
chr12	113986318	113986368	E021	1
chr12	113986424	113986587	E003,E022,E086	3
chr12	113987281	113987403	E125	1
chr12	113987449	113987499	E114	1
chr12	113987561	113987768	E003,E022,E114	3
chr12	113990881	113990935	E100	1
chr12	113991947	113991997	E017	1
chr12	113992162	113992212	E021	1
chr12	113992386	113992436	E007	1
chr12	113992729	113992779	E089	1
chr12	113992991	113993425	E004,E005,E017,E056,E091,E120,E121	7
chr12	113993481	113993689	E021,E022,E121,E127	4
chr12	113993985	113994044	E022,E046	2
chr12	113994317	113994392	E109	1
chr12	113995285	113995358	E021,E089,E121	3
chr12	113995460	113995719	E022,E120,E121	3
chr12	113995831	113996119	E120,E121	2
chr12	113996149	113996225	E124	1
chr12	113996457	113996536	E124	1
chr12	113996830	113996884	E081	1
chr12	113997190	113997244	E056	1
chr12	113998116	113998183	E022	1
chr12	113998312	113998371	E081	1
chr12	113998649	113999067	E007,E021,E081,E082,E114,E127	6
chr12	113999082	113999466	E021,E022,E081,E082	4
chr12	113999755	113999814	E127	1
chr12	114000033	114000083	E082	1
chr12	114000240	114000290	E021	1
chr12	114000604	114000658	E081	1
chr12	114001546	114001607	E114	1
chr12	114001791	114001896	E125	1
chr12	114002136	114002201	E003,E021	2
chr12	114002740	114002868	E123	1
chr12	114003185	114003323	E021,E086,E118	3
chr12	114003407	114003465	E007	1
chr12	114003513	114003664	E021,E086	2
chr12	114003749	114003799	E022	1
chr12	114004014	114004064	E046	1
chr12	114004585	114004635	E021	1
chr12	114004756	114004815	E046	1
chr12	114005487	114005542	E022	1
chr12	114005829	114005879	E021	1
chr12	114005963	114006013	E051	1
chr12	114006251	114006320	E022	1
chr12	114006397	114006441	E080	1
chr12	114006600	114006682	E022	1
chr12	114007317	114007400	E021	1
chr12	114007648	114007901	E007,E021,E032,E082,E121	5
chr12	114007922	114008106	E007,E022,E082	3
chr12	114008194	114008286	E094	1
chr12	114008317	114008372	E022	1
chr12	114009609	114009663	E127	1
chr12	114010827	114010896	E093,E114	2
chr12	114010920	114010980	E006	1
chr12	114011479	114011593	E022	1
chr12	114011672	114011716	E097	1
chr12	114012443	114012527	E022,E056	2
chr12	114012687	114012737	E021	1
chr12	114013374	114013573	E022,E123	2
chr12	114013831	114013957	E021,E022	2
chr12	114014229	114014333	E088	1
chr12	114014378	114014520	E007,E088	2
chr12	114014913	114014994	E022,E051	2
chr12	114015250	114015300	E093	1
chr12	114015515	114015565	E093	1
chr12	114015613	114015863	E003,E007,E008,E021,E022,E086,E123	7
chr12	114016491	114016545	E081	1
chr12	114016699	114016777	E021	1
chr12	114017159	114017209	E022	1
chr12	114017766	114017816	E021	1
chr12	114017826	114017890	E124	1
chr12	114018979	114019029	E022	1
chr12	114019164	114019244	E119	1
chr12	114019490	114019622	E021,E055,E056,E123	4
chr12	114019666	114019944	E003,E022,E123	3
chr12	114019975	114020050	E021,E120	2
chr12	114020137	114020244	E004,E021,E022	3
chr12	114020285	114021024	E004,E022,E080,E082,E086,E119,E123	7
chr12	114021857	114022098	E123	1
chr12	114023503	114023563	E007	1
chr12	114023620	114023687	E021	1
chr12	114024101	114024207	E022,E109	2
chr12	114024345	114024690	E003,E004,E007,E021,E022,E123	6
chr12	114024828	114024915	E021,E022	2
chr12	114024949	114025053	E003	1
chr12	114025054	114025275	E005,E007,E021	3
chr12	114025280	114026145	E003,E004,E005,E007,E008,E021,E022,E034	8
chr12	114026441	114026637	E093,E123	2
chr12	114026913	114026967	E081	1
chr12	114026968	114027022	E056	1
chr12	114027930	114028118	E022,E028,E123,E127	4
chr12	114028407	114028804	E123	1
chr12	114029049	114029129	E123	1
chr12	114029217	114030085	E003,E004,E007,E008,E021,E022,E050,E051,E081,E082,E085,E086,E092,E093,E123,E124	16
chr12	114030348	114030399	E086	1
chr12	114034145	114034221	E022,E086	2
chr12	114034799	114034849	E022	1
chr12	114034895	114034975	E119	1
chr12	114035868	114035922	E127	1
chr12	114036179	114036229	E021	1
chr12	114036648	114036859	E003,E004,E008,E021,E022	5
chr12	114036942	114036992	E051	1
chr12	114037092	114037142	E083	1
chr12	114037858	114037984	E021,E082	2
chr12	114038412	114038462	E021	1
chr12	114039063	114039153	E007	1
chr12	114039495	114039774	E003,E007,E008,E021,E022,E080,E083,E086,E088,E090,E093,E123	12
chr12	114039813	114039872	E007	1
chr12	114041478	114041545	E098	1
chr12	114042863	114042913	E007	1
chr12	114043039	114043089	E022	1
chr12	114045275	114045402	E007,E123,E124	3
chr12	114045536	114045600	E124	1
chr12	114045910	114045965	E022	1
chr12	114047366	114049344	E003,E004,E007,E008,E021,E022,E082,E086,E098,E114,E125	11
chr12	114049370	114049456	E007,E123	2
chr12	114049590	114050515	E003,E004,E021,E022,E082,E093,E114,E123	8
chr12	114050716	114050877	E021,E022,E046,E086,E123	5
chr12	114051130	114051239	E007,E109	2
chr12	114051424	114051474	E021	1
chr12	114052489	114052533	E097	1
chr12	114054007	114054057	E093	1
chr12	114054168	114054349	E123	1
chr12	114055358	114055398	E086	1
chr12	114055600	114055756	E022,E093	2
chr12	114055784	114055925	E003,E022	2
chr12	114056420	114056492	E114	1
chr12	114057169	114057240	E088	1
chr12	114057262	114057379	E003,E022,E083	3
chr12	114057481	114057593	E022	1
chr12	114057646	114057696	E021	1
chr12	114058049	114058179	E118,E125	2
chr12	114058384	114058750	E123	1
chr12	114059000	114059182	E022,E029,E051,E091,E116	5
chr12	114059490	114059806	E034,E055,E082,E120,E121	5
chr12	114060073	114060123	E021	1
chr12	114060240	114060290	E021	1
chr12	114060396	114060521	E003,E007,E022,E116	4
chr12	114060619	114060737	E021,E116	2
chr12	114061721	114061771	E114	1
chr12	114063235	114063306	E021	1
chr12	114063439	114063489	E121	1
chr12	114065485	114065545	E006	1
chr12	114065640	114065718	E050,E125	2
chr12	114066186	114066236	E021	1
chr12	114068050	114068122	E093,E122	2
chr12	114068425	114068475	E121	1
chr12	114068758	114068808	E082	1
chr12	114069981	114070031	E021	1
chr12	114070049	114070127	E046,E050	2
chr12	114070766	114070837	E021,E022	2
chr12	114070946	114071000	E127	1
chr12	114071323	114071778	E022,E059,E114	3
chr12	114071915	114072035	E007,E021	2
chr12	114072355	114072407	E007	1
chr12	114072417	114072560	E007,E081	2
chr12	114072623	114072736	E007,E022	2
chr12	114072920	114073097	E007,E021,E022	3
chr12	114073174	114073303	E007	1
chr12	114073872	114074066	E003,E081,E082	3
chr12	114074098	114074333	E003,E021,E022	3
chr12	114074539	114074753	E007,E021,E082	3
chr12	114074763	114074813	E022	1
chr12	114075283	114075343	E082	1
chr12	114075348	114075402	E081	1
chr12	114075405	114075494	E007,E021,E114	3
chr12	114075641	114076249	E003,E007,E008,E021,E022,E081,E082,E086	8
chr12	114076263	114076829	E003,E007,E008,E056,E081,E082,E123	7
chr12	114076926	114076976	E021	1
chr12	114077055	114077216	E007	1
chr12	114077273	114077323	E022	1
chr12	114077451	114077491	E086	1
chr12	114078279	114078329	E021	1
chr12	114078571	114078823	E005,E057,E086,E091,E123	5
chr12	114078870	114079129	E123	1
chr12	114079204	114079874	E003,E007,E017,E022,E050,E086,E123	7
chr12	114080897	114080947	E021	1
chr12	114081066	114081305	E003,E004,E021,E022,E123,E124	6
chr12	114083003	114083098	E007	1
chr12	114083154	114083271	E021	1
chr12	114083527	114083647	E021,E022	2
chr12	114083733	114083793	E017	1
chr12	114083829	114083879	E021	1
chr12	114083920	114083970	E021	1
chr12	114084144	114084250	E021,E022	2
chr12	114084922	114085159	E003,E004,E007,E008,E021,E022,E080,E081,E082,E114,E123	11
chr12	114085219	114085378	E008,E021,E123	3
chr12	114085866	114085916	E021	1
chr12	114086139	114086179	E086	1
chr12	114086686	114086766	E123	1
chr12	114086820	114087751	E007,E021,E050,E051,E081,E082,E123	7
chr12	114088097	114088222	E007,E088	2
chr12	114088265	114088608	E005,E007,E017,E088,E120,E123	6
chr12	114088635	114088675	E086	1
chr12	114088828	114088878	E082	1
chr12	114088942	114089022	E123	1
chr12	114089608	114089658	E021	1
chr12	114090404	114090484	E022,E127	2
chr12	114090807	114090987	E123	1
chr12	114092408	114092628	E022,E123	2
chr12	114092700	114092946	E114,E123	2
chr12	114093024	114093247	E005,E123	2
chr12	114093263	114093364	E021,E022	2
chr12	114093421	114093471	E021	1
chr12	114093549	114093599	E022	1
chr12	114093634	114093738	E123	1
chr12	114093812	114094009	E003,E022,E114,E123	4
chr12	114094044	114094094	E007	1
chr12	114094522	114094793	E008,E021,E057,E121,E123	5
chr12	114095072	114095116	E080	1
chr12	114095376	114095426	E082	1
chr12	114095770	114096226	E007,E022,E050,E051,E055,E056,E081,E082,E088,E098,E114,E117,E119,E120,E121,E123,E127	17
chr12	114097082	114097171	E083,E127	2
chr12	114097574	114097729	E050,E082,E086	3
chr12	114098561	114098615	E081	1
chr12	114098689	114099108	E081,E082	2
chr12	114099151	114099287	E123	1
chr12	114099626	114099680	E081	1
chr12	114100537	114100587	E082	1
chr12	114100656	114100728	E007	1
chr12	114100817	114100887	E118	1
chr12	114100934	114101032	E123	1
chr12	114101287	114102756	E004,E007,E021,E055,E081,E082,E114,E123,E126,E127	10
chr12	114102802	114102860	E007	1
chr12	114103219	114103291	E032	1
chr12	114103715	114103755	E086	1
chr12	114103847	114103897	E051	1
chr12	114103973	114104093	E003	1
chr12	114104226	114104341	E021,E057	2
chr12	114104657	114104773	E123	1
chr12	114104876	114104946	E118	1
chr12	114104998	114105048	E021	1
chr12	114105111	114105231	E008,E117	2
chr12	114105407	114105490	E100	1
chr12	114105781	114105883	E007	1
chr12	114105892	114105982	E007,E125	2
chr12	114106137	114106196	E114	1
chr12	114106240	114106471	E007,E056,E059,E123,E125	5
chr12	114106693	114106743	E082	1
chr12	114106771	114106821	E022	1
chr12	114106885	114106960	E032,E093	2
chr12	114107081	114107140	E086	1
chr12	114107329	114108092	E003,E007,E017,E021,E050,E055,E082,E088,E092,E123,E124	11
chr12	114108150	114108287	E007	1
chr12	114108732	114108786	E081	1
chr12	114108909	114108997	E094	1
chr12	114109057	114109363	E007,E028,E057,E114,E123,E127	6
chr12	114109400	114109484	E021	1
chr12	114109570	114109655	E005	1
chr12	114109679	114109793	E003,E093	2
chr12	114109824	114109913	E021,E056,E114	3
chr12	114109938	114109994	E007	1
chr12	114111217	114111353	E081	1
chr12	114111370	114111627	E004,E114,E123	3
chr12	114111844	114111894	E007	1
chr12	114112122	114112201	E022	1
chr12	114112728	114112785	E007	1
chr12	114112909	114113117	E007,E081,E082,E088,E123	5
chr12	114113414	114113476	E021	1
chr12	114114120	114114332	E007,E127	2
chr12	114114352	114114402	E050	1
chr12	114114484	114114535	E086	1
chr12	114115209	114115283	E093	1
chr12	114115323	114115373	E021	1
chr12	114115395	114115497	E123	1
chr12	114115611	114115798	E123	1
chr12	114115905	114116412	E005,E007,E022,E028,E051,E056,E057,E114,E117,E119,E123	11
chr12	114116432	114116482	E021	1
chr12	114116552	114116612	E003	1
chr12	114117015	114117093	E032,E083	2
chr12	114117615	114117669	E127	1
chr12	114117839	114117889	E051	1
chr12	114118103	114118233	E022	1
chr12	114119039	114119134	E114,E124	2
chr12	114120302	114120365	E086	1
chr12	114120373	114120443	E114	1
chr12	114120682	114120732	E017	1
chr12	114120752	114120802	E007	1
chr12	114120880	114120932	E007	1
chr12	114121005	114121069	E055,E124	2
chr12	114121475	114121525	E121	1
chr12	114121531	114121680	E081,E082,E086	3
chr12	114121781	114121841	E003	1
chr12	114121864	114122393	E003,E007,E017,E021,E022,E055,E056,E080,E114,E120,E121,E125,E126,E128	14
chr12	114122506	114122907	E093,E098,E123	3
chr12	114122970	114123691	E017,E022,E081,E082,E093,E123	6
chr12	114124027	114124081	E056	1
chr12	114124204	114124308	E123	1
chr12	114124394	114124474	E123	1
chr12	114125198	114125275	E022	1
chr12	114126161	114126459	E003,E004,E021,E022,E097,E123	6
chr12	114126486	114126710	E022,E124	2
chr12	114126961	114127058	E022	1
chr12	114127117	114127167	E114	1
chr12	114127240	114127290	E114	1
chr12	114128851	114128891	E086	1
chr12	114129081	114129135	E098	1
chr12	114129696	114129751	E017	1
chr12	114129814	114129864	E022	1
chr12	114129927	114129987	E003	1
chr12	114130070	114130140	E055	1
chr12	114130588	114130667	E021	1
chr12	114130689	114130790	E021,E093	2
chr12	114130792	114130903	E008	1
chr12	114131117	114131193	E007	1
chr12	114131196	114131236	E086	1
chr12	114131271	114131325	E127	1
chr12	114131594	114131654	E005	1
chr12	114131724	114131774	E021	1
chr12	114131878	114131928	E114	1
chr12	114132029	114132125	E017,E098	2
chr12	114132301	114132351	E021	1
chr12	114132368	114132418	E051	1
chr12	114132511	114132622	E003,E082	2
chr12	114132625	114132680	E021,E114	2
chr12	114132696	114132773	E082	1
chr12	114132787	114132880	E022,E093	2
chr12	114132907	114132991	E125	1
chr12	114133005	114133059	E021	1
chr12	114133501	114133561	E125	1
chr12	114134304	114134344	E086	1
chr12	114135229	114135289	E007	1
chr12	114135451	114135858	E004,E007,E008,E021,E022,E082,E086,E088	8
chr12	114135974	114136467	E003,E004,E008,E021,E022,E081,E082,E086,E088,E092,E100,E119,E127	13
chr12	114137523	114137777	E003,E021,E022,E098,E125	5
chr12	114138353	114138440	E022	1
chr12	114138668	114139183	E003,E004,E007,E008,E017,E021,E022,E055,E056,E057,E080,E086,E100,E114,E119,E120,E121,E125,E126,E128	20
chr12	114139705	114139755	E051	1
chr12	114140204	114140326	E084,E085,E086	3
chr12	114140448	114140498	E022	1
chr12	114140530	114140597	E021	1
chr12	114140624	114140709	E007	1
chr12	114140713	114140994	E021,E022,E082	3
chr12	114141250	114141336	E046,E080	2
chr12	114141489	114141539	E022	1
chr12	114141601	114141651	E022	1
chr12	114143020	114143070	E022	1
chr12	114143240	114143358	E021	1
chr12	114143774	114143829	E022	1
chr12	114145472	114145522	E046	1
chr12	114146305	114146355	E082	1
chr12	114147064	114147117	E051	1
chr12	114147671	114147786	E100	1
chr12	114148373	114148423	E017	1
chr12	114148529	114148813	E080	1
chr12	114149660	114149743	E082	1
chr12	114149893	114150019	E081,E082	2
chr12	114150143	114150193	E082	1
chr12	114150457	114150617	E123	1
chr12	114152000	114152078	E021	1
chr12	114152080	114152130	E051	1
chr12	114152639	114152715	E007	1
chr12	114154020	114154090	E118	1
chr12	114154134	114154259	E123	1
chr12	114154645	114154695	E051	1
chr12	114154897	114154947	E082	1
chr12	114155517	114155590	E017	1
chr12	114155611	114155661	E022	1
chr12	114155665	114155715	E007	1
chr12	114155773	114155827	E100	1
chr12	114155857	114156042	E022,E028,E055,E121	4
chr12	114156284	114156338	E098	1
chr12	114156387	114156439	E091	1
chr12	114156531	114156737	E021,E081	2
chr12	114157043	114157093	E021	1
chr12	114157103	114157213	E008	1
chr12	114157314	114157468	E057,E086,E114	3
chr12	114158465	114158910	E003,E007,E008,E021,E022,E084,E086,E088,E109,E118,E123	11
chr12	114158915	114158970	E021	1
chr12	114159355	114159488	E059	1
chr12	114159894	114159944	E114	1
chr12	114160203	114160253	E021	1
chr12	114160522	114160843	E022,E086,E088,E114,E120,E121,E123	7
chr12	114161284	114161334	E114	1
chr12	114161834	114161910	E081	1
chr12	114162256	114162315	E081	1
chr12	114162354	114162417	E081,E082	2
chr12	114162476	114162565	E081	1
chr12	114162577	114163428	E022,E081,E082,E086,E118,E121,E123,E124	8
chr12	114163558	114163644	E021,E082	2
chr12	114163778	114163872	E082	1
chr12	114163947	114163987	E086	1
chr12	114164045	114164085	E034	1
chr12	114164106	114164192	E082,E127	2
chr12	114164281	114164331	E114	1
chr12	114164476	114164526	E114	1
chr12	114164601	114164641	E086	1
chr12	114164658	114164712	E120	1
chr12	114164731	114164781	E022	1
chr12	114165320	114165925	E004,E005,E007,E017,E021,E022,E028,E055,E056,E057,E081,E091,E100,E114,E117,E119,E120,E121,E123,E125,E126,E127,E128	23
chr12	114165981	114166147	E004,E121	2
chr12	114166426	114166504	E055,E056	2
chr12	114166658	114166708	E114	1
chr12	114166721	114166798	E022	1
chr12	114166829	114166992	E055,E114,E121,E123	4
chr12	114167651	114167701	E022	1
chr12	114167796	114167886	E021	1
chr12	114168747	114168807	E004	1
chr12	114169385	114169563	E003,E021,E022,E089	4
chr12	114169597	114169647	E114	1
chr12	114169688	114170069	E003,E005,E007,E008,E021,E022,E051,E082,E083,E086,E093,E114,E119,E121,E123,E124,E125	17
chr12	114170119	114170169	E055	1
chr12	114170236	114170442	E017,E022,E055,E056,E082,E121,E126	7
chr12	114171338	114171392	E098	1
chr12	114171992	114172069	E003,E114	2
chr12	114172247	114172317	E124	1
chr12	114172826	114172898	E055	1
chr12	114172922	114173474	E003,E007,E008,E021,E022,E081,E083,E086,E120,E121	10
chr12	114173599	114173675	E033	1
chr12	114173705	114173899	E114	1
chr12	114173956	114174088	E055,E083,E089	3
chr12	114175443	114175582	E123	1
chr12	114175762	114175857	E022,E082	2
chr12	114176086	114176136	E114	1
chr12	114176430	114176480	E093	1
chr12	114176623	114176673	E022	1
chr12	114176860	114176904	E080	1
chr12	114177007	114177112	E098	1
chr12	114178012	114178082	E114,E127	2
chr12	114178528	114178582	E098	1
chr12	114178615	114178738	E021,E022,E086,E100,E114,E121,E123	7
chr12	114178762	114178802	E086	1
chr12	114179602	114179642	E086	1
chr12	114179895	114179985	E007,E114	2
chr12	114180044	114180094	E022	1
chr12	114180510	114180569	E055	1
chr12	114180615	114180695	E022	1
chr12	114180877	114180957	E114	1
chr12	114181273	114181327	E081	1
chr12	114182368	114182460	E123	1
chr12	114182672	114183083	E022,E123	2
chr12	114183130	114183227	E122	1
chr12	114183357	114183587	E123	1
chr12	114183792	114183915	E022	1
chr12	114184789	114185352	E003,E004,E006,E007,E021,E022,E056,E059,E080,E081,E082,E086,E088,E090,E092,E093,E114,E117,E118,E121,E123,E126,E128	23
chr12	114185475	114185539	E032	1
chr12	114185605	114185687	E046	1
chr12	114185780	114185836	E021	1
chr12	114185878	114186045	E100,E123	2
chr12	114186298	114186348	E007	1
chr12	114186460	114186603	E093	1
chr12	114186669	114187001	E123	1
chr12	114187291	114187551	E022,E055,E081,E082	4
chr12	114187988	114188082	E119	1
chr12	114188083	114188153	E100	1
chr12	114188951	114189001	E055	1
chr12	114189112	114189152	E034	1
chr12	114189176	114189237	E125	1
chr12	114189371	114189421	E022	1
chr12	114189692	114189742	E021	1
chr12	114190401	114190455	E128	1
chr12	114191024	114191102	E125	1
chr12	114191258	114191355	E017	1
chr12	114192094	114192144	E007	1
chr12	114192670	114192865	E021,E093	2
chr12	114192895	114193369	E123	1
chr12	114193441	114193510	E022	1
chr12	114193613	114193746	E123	1
chr12	114194274	114194334	E122	1
chr12	114194589	114195586	E003,E004,E008,E017,E021,E022,E028,E055,E057,E081,E082,E086,E088,E091,E114,E121,E123,E124,E127	19
chr12	114196041	114197001	E007,E022,E050,E082,E123	5
chr12	114197009	114197259	E006,E017,E021,E022,E081,E082,E123,E128	8
chr12	114197631	114197693	E032	1
chr12	114197798	114197912	E082	1
chr12	114198428	114198530	E004	1
chr12	114198540	114198618	E022,E093	2
chr12	114199171	114199409	E021,E022,E081,E082,E123	5
chr12	114199446	114199579	E082	1
chr12	114199635	114199685	E055	1
chr12	114199804	114199876	E055,E082	2
chr12	114199938	114201561	E003,E004,E005,E007,E008,E017,E021,E080,E081,E082,E086,E093,E109,E114,E116,E118,E121,E125,E128	19
chr12	114201743	114201793	E022	1
chr12	114201818	114201963	E022,E081,E082	3
chr12	114202000	114202061	E082	1
chr12	114202107	114202210	E082	1
chr12	114202297	114202347	E022	1
chr12	114202526	114202766	E017,E021,E080,E081,E082,E114	6
chr12	114203523	114203637	E008,E021,E114	3
chr12	114203738	114205515	E003,E004,E005,E006,E007,E008,E017,E021,E022,E028,E055,E056,E057,E059,E080,E081,E082,E084,E085,E086,E088,E089,E091,E092,E098,E109,E114,E117,E118,E119,E120,E121,E123,E125,E126,E127,E128	37
chr12	114206496	114206546	E021	1
chr12	114206850	114206920	E118	1
chr12	114206921	114206961	E086	1
chr12	114206970	114207030	E003	1
chr12	114207088	114207653	E004,E005,E007,E059,E081,E082,E091,E118,E124	9
chr12	114208115	114208651	E007,E022,E084,E085,E092,E114,E118	7
chr12	114208867	114208910	E086	1
chr12	114209737	114209815	E091	1
chr12	114210264	114210314	E093	1
chr12	114210330	114210686	E114,E123	2
chr12	114211060	114211831	E003,E004,E008,E021,E022,E059,E081,E082,E086,E090,E100,E114,E117,E118,E121,E123,E124	17
chr12	114212116	114212225	E123	1
chr12	114212446	114212537	E127	1
chr12	114212990	114213070	E123	1
chr12	114213530	114213580	E092	1
chr12	114213940	114214004	E004	1
chr12	114214083	114214133	E007	1
chr12	114214257	114214312	E098	1
chr12	114214360	114214411	E114	1
chr12	114214630	114214733	E128	1
chr12	114214755	114214844	E083	1
chr12	114215305	114215355	E017	1
chr12	114215446	114215562	E081,E082,E114	3
chr12	114215693	114215884	E003,E022,E057,E114,E117,E127	6
chr12	114216389	114217289	E003,E004,E007,E008,E021,E022,E083,E086,E093,E114,E118,E120,E121	13
chr12	114217317	114217694	E004,E007,E022,E086,E093,E114,E118,E121,E123	9
chr12	114218838	114218925	E006	1
chr12	114219033	114220104	E006,E008,E017,E021,E022,E055,E056,E081,E082,E084,E089,E090,E091,E114,E117,E118,E120,E121,E122,E123,E125,E126,E128	23
chr12	114220227	114220330	E006	1
chr12	114220439	114221236	E055,E081,E082,E086,E089,E091,E123	7
chr12	114221338	114221482	E007,E022,E082	3
chr12	114221954	114222004	E082	1
chr12	114222093	114222222	E006,E028,E123	3
chr12	114222248	114222307	E127	1
chr12	114222398	114222458	E004	1
chr12	114222548	114222628	E123	1
chr12	114223863	114223913	E021	1
chr12	114224007	114224248	E003,E005,E006,E008,E021,E022,E089,E114,E117,E118,E123	11
chr12	114224311	114224361	E046	1
chr12	114224388	114224442	E100	1
chr12	114224616	114224958	E003,E057,E127,E128	4
chr12	114224989	114225102	E022,E127	2
chr12	114225528	114225588	E006	1
chr12	114226134	114226641	E006,E017,E028,E055,E056,E057,E114,E117,E119,E120,E121,E123,E125,E126,E127,E128	16
chr12	114227405	114227455	E082	1
chr12	114227501	114227551	E017	1
chr12	114227681	114227736	E100	1
chr12	114229271	114229321	E093	1
chr12	114229338	114229414	E081,E082	2
chr12	114229717	114229883	E098,E126	2
chr12	114230239	114231617	E003,E007,E017,E022,E046,E081,E082,E083,E088,E100,E118,E123,E125	13
chr12	114231710	114231809	E081	1
chr12	114231831	114231921	E082	1
chr12	114232036	114232101	E082	1
chr12	114232189	114232312	E081,E082,E100	3
chr12	114232429	114234665	E003,E004,E005,E007,E021,E050,E055,E080,E081,E082,E083,E086,E088,E092,E100,E109,E114,E118,E123,E126,E127	21
chr12	114234880	114234997	E007,E021,E082	3
chr12	114235152	114235395	E021,E022,E055,E059,E082,E086,E088,E090	8
chr12	114235522	114235761	E006,E123	2
chr12	114235938	114236028	E082,E086	2
chr12	114236177	114236247	E118	1
chr12	114236373	114236725	E003,E021,E022,E051,E088,E118	6
chr12	114236755	114236836	E007	1
chr12	114236922	114236998	E017,E056	2
chr12	114237532	114237582	E114	1
chr12	114237979	114238332	E003,E007,E022,E051,E080,E083,E089,E091,E093,E098,E124	11
chr12	114238341	114238405	E124	1
chr12	114238797	114239001	E080	1
chr12	114239617	114239667	E021	1
chr12	114239910	114239979	E055	1
chr12	114240173	114240223	E114	1
chr12	114240263	114240390	E127	1
chr12	114240455	114240558	E021,E056,E082,E086	4
chr12	114240826	114241407	E008,E022,E081,E082,E086,E100	6
chr12	114241628	114241706	E055,E125	2
chr12	114241817	114241867	E021	1
chr12	114242344	114242409	E082,E093	2
chr12	114242489	114242629	E033,E082	2
chr12	114242782	114243606	E022,E055,E081,E082,E089,E093,E119	7
chr12	114243648	114243708	E006	1
chr12	114244015	114244299	E055,E056,E100,E114,E123	5
chr12	114244739	114244789	E021	1
chr12	114245747	114246963	E017,E021,E022,E034,E059,E080,E084,E086,E091,E109,E118,E121,E123,E127	14
chr12	114247365	114247613	E003,E008,E017,E021,E022,E055,E100,E123	8
chr12	114248110	114248247	E021,E022,E091	3
chr12	114248414	114248471	E120	1
chr12	114248706	114248756	E097	1
chr12	114248943	114249002	E055	1
chr12	114250165	114250821	E017,E021,E022,E032,E050,E055,E080,E081,E082,E083,E089,E090,E091,E100,E118,E121	16
chr12	114250995	114251055	E003	1
chr12	114251108	114251178	E088	1
chr12	114251528	114251568	E086	1
chr12	114251792	114251849	E086	1
chr12	114252397	114252470	E080	1
chr12	114252832	114253127	E021,E080,E081,E082,E086,E100,E118,E121,E123	9
chr12	114253143	114253241	E093,E118	2
chr12	114253331	114253385	E100	1
chr12	114253416	114253523	E121	1
chr12	114253534	114253584	E082	1
chr12	114253879	114253985	E021	1
chr12	114254004	114254058	E100	1
chr12	114254100	114254150	E082	1
chr12	114254260	114254316	E017,E100	2
chr12	114254419	114254484	E007	1
chr12	114254681	114255079	E007,E034,E046,E080,E081,E082,E089,E093	8
chr12	114255091	114255141	E017	1
chr12	114255149	114255206	E033	1
chr12	114255238	114255378	E082,E100,E114	3
chr12	114256106	114257278	E003,E004,E007,E008,E017,E021,E022,E050,E055,E056,E059,E080,E081,E082,E083,E084,E086,E088,E089,E090,E100,E109,E114,E118,E121,E126,E127	27
chr12	114257288	114257382	E093,E125	2
chr12	114257411	114257686	E004,E007,E086,E089,E098	5
chr12	114257704	114257758	E120	1
chr12	114257810	114257860	E007	1
chr12	114258137	114258181	E080	1
chr12	114258236	114258499	E022,E083,E086,E088,E100,E124	6
chr12	114258580	114258934	E017,E050,E123	3
chr12	114259140	114259262	E055,E081,E083,E091	4
chr12	114259305	114259355	E022	1
chr12	114259671	114259731	E081	1
chr12	114259858	114261498	E007,E022,E033,E034,E046,E055,E080,E081,E082,E086,E089,E090,E100,E120,E121,E124,E127	17
chr12	114261519	114261603	E055	1
chr12	114261606	114261807	E003,E021,E097,E120,E121,E127	6
chr12	114261831	114261911	E123	1
chr12	114261914	114262024	E114	1
chr12	114262096	114262146	E089	1
chr12	114262894	114262991	E055,E086,E114	3
chr12	114263298	114263352	E127	1
chr12	114263491	114263890	E003,E004,E008,E021,E022,E081,E086,E093,E114	9
chr12	114264058	114264241	E034,E055,E093,E100,E114,E127	6
chr12	114264258	114264324	E082,E124	2
chr12	114264585	114265367	E003,E007,E022,E055,E081,E082,E086,E114	8
chr12	114265369	114265441	E082,E097	2
chr12	114265443	114265514	E086	1
chr12	114265589	114265681	E080,E082	2
chr12	114267029	114267104	E029	1
chr12	114267185	114267425	E034,E088,E093,E114,E123	5
chr12	114267672	114267726	E127	1
chr12	114268000	114268127	E033,E056,E090,E114	4
chr12	114268204	114268282	E007	1
chr12	114268337	114268412	E080,E097,E118	3
chr12	114268473	114269658	E003,E007,E017,E029,E033,E055,E056,E082,E086,E088,E089,E090,E091,E092,E097,E100,E117,E120,E121,E122,E125,E128	22
chr12	114269662	114269933	E086,E097,E125	3
chr12	114270370	114270424	E127	1
chr12	114270447	114270497	E114	1
chr12	114270609	114270649	E086	1
chr12	114270740	114270780	E086	1
chr12	114270783	114270903	E046,E083,E114	3
chr12	114270955	114271005	E022	1
chr12	114271342	114271392	E093	1
chr12	114271408	114271462	E127	1
chr12	114271477	114271527	E082	1
chr12	114271717	114271829	E100	1
chr12	114271952	114272036	E093	1
chr12	114272081	114272131	E114	1
chr12	114272355	114272405	E082	1
chr12	114272460	114272538	E022,E055	2
chr12	114272576	114272768	E032,E121,E123	3
chr12	114273154	114273231	E017,E114	2
chr12	114273242	114273305	E086,E100	2
chr12	114273482	114274048	E003,E007,E021,E022,E029,E081,E086	7
chr12	114274133	114274279	E007,E051,E081,E086	4
chr12	114274449	114274493	E080	1
chr12	114274838	114275357	E017,E055,E056,E059,E082,E088,E089,E090,E092,E097,E114,E120,E121,E125,E126	15
chr12	114275874	114276073	E003,E017,E021,E055,E086,E114,E121	7
chr12	114276144	114276262	E056,E124	2
chr12	114276739	114276829	E007,E114	2
chr12	114277023	114277101	E086,E090,E097	3
chr12	114277332	114277388	E046,E055	2
chr12	114277555	114277637	E091,E097	2
chr12	114277692	114277821	E007,E055,E116	3
chr12	114278246	114278755	E007,E008,E021,E029,E032,E120,E121	7
chr12	114279022	114279108	E021,E050,E055	3
chr12	114279138	114279182	E097	1
chr12	114279788	114279843	E007	1
chr12	114280716	114280770	E100	1
chr12	114280825	114280940	E086,E127	2
chr12	114281315	114281527	E082,E083,E086,E090	4
chr12	114281544	114281604	E122	1
chr12	114281804	114281854	E007	1
chr12	114281939	114281997	E114	1
chr12	114282053	114282115	E121	1
chr12	114282165	114282373	E083,E114,E116,E118	4
chr12	114282381	114283193	E007,E022,E082,E083,E086,E089,E090,E093,E100,E120,E121,E125	12
chr12	114283327	114283391	E022	1
chr12	114283570	114283620	E007	1
chr12	114283789	114284458	E004,E006,E017,E021,E046,E055,E056,E080,E083,E088,E090,E100,E120,E121,E123,E126,E128	17
chr12	114284678	114284718	E086	1
chr12	114284807	114285656	E006,E022,E050,E056,E082,E086,E089,E090,E100,E114	10
chr12	114285697	114285779	E083,E089	2
chr12	114285801	114285892	E090,E098	2
chr12	114285987	114286047	E022	1
chr12	114286096	114286281	E083,E088,E121	3
chr12	114286345	114286452	E033	1
chr12	114286533	114286603	E083	1
chr12	114286681	114286731	E021	1
chr12	114286761	114286811	E022	1
chr12	114286857	114286920	E100	1
chr12	114287054	114287246	E007,E082,E100	3
chr12	114287300	114287350	E090	1
chr12	114287388	114287457	E100	1
chr12	114287526	114287597	E083,E090	2
chr12	114287650	114287700	E021	1
chr12	114287799	114288695	E004,E006,E007,E017,E055,E056,E080,E081,E082,E083,E086,E088,E089,E090,E093,E094,E097,E098,E100,E120,E121,E125,E126,E127,E128	25
chr12	114288712	114289030	E006,E089,E120,E121	4
chr12	114289186	114289236	E083	1
chr12	114289308	114289374	E121	1
chr12	114289900	114289950	E114	1
chr12	114290116	114291528	E003,E007,E021,E022,E032,E050,E051,E055,E081,E082,E083,E086,E088,E089,E090,E092,E097,E114,E120,E121,E126,E127	22
chr12	114291641	114291796	E097,E098	2
chr12	114291829	114291898	E100	1
chr12	114292080	114293086	E003,E007,E021,E022,E081,E082,E083,E086,E088,E093,E098,E116,E121,E123	14
chr12	114293190	114293274	E007,E022	2
chr12	114293763	114293916	E021,E089,E090,E125	4
chr12	114293929	114294066	E086,E120,E121,E123	4
chr12	114294238	114294288	E017	1
chr12	114294851	114294901	E050	1
chr12	114295290	114295340	E051	1
chr12	114295344	114295582	E034,E081,E082	3
chr12	114295773	114295871	E021,E083	2
chr12	114296218	114296320	E022	1
chr12	114296580	114296630	E022	1
chr12	114296703	114297002	E003,E022,E028,E057,E119,E124,E127	7
chr12	114297050	114297172	E021,E123	2
chr12	114297193	114297243	E007	1
chr12	114297302	114297456	E004,E123	2
chr12	114297621	114298697	E003,E004,E006,E007,E008,E017,E021,E022,E081,E082,E086,E089,E090,E100,E119,E122,E124,E127	18
chr12	114298737	114299336	E003,E004,E005,E006,E007,E008,E017,E021,E022,E028,E029,E032,E046,E055,E056,E057,E080,E091,E097,E098,E100,E114,E117,E119,E120,E121,E123,E124,E125,E126,E127,E128	32
chr12	114299348	114300098	E003,E004,E005,E006,E007,E008,E017,E021,E022,E029,E116,E121,E124,E125,E128	15
chr12	114300121	114300175	E033	1
chr12	114300221	114300281	E006	1
chr12	114300324	114301862	E003,E004,E005,E006,E007,E008,E017,E021,E022,E029,E046,E050,E051,E055,E056,E057,E081,E082,E083,E084,E086,E089,E090,E093,E100,E114,E116,E119,E120,E121,E122,E123,E124,E125,E126,E127,E128	37
chr12	114301990	114302040	E017	1
chr12	114302073	114302234	E004,E008,E123	3
chr12	114302295	114302725	E021,E022,E046,E120,E121,E123	6
chr12	114302842	114302892	E046	1
chr12	114302932	114303045	E006	1
chr12	114303128	114303192	E124	1
chr12	114303222	114303348	E033	1
chr12	114303494	114303884	E006,E017,E055,E059,E080,E081,E100,E121,E126	9
chr12	114303947	114304001	E100	1
chr12	114304515	114304569	E100	1
chr12	114305020	114305355	E003,E004,E006,E007,E008,E017,E021,E022,E028,E055,E056,E083,E086,E089,E091,E093,E098,E114,E118,E120,E121,E122,E123,E128	24
chr12	114305371	114305421	E007	1
chr12	114305601	114305655	E056	1
chr12	114307241	114307406	E004,E007,E100	3
chr12	114307471	114307922	E003,E004,E021,E022,E121,E125	6
chr12	114307942	114308138	E022,E080,E081,E100,E121	5
chr12	114308175	114308282	E017,E080,E120	3
chr12	114308397	114308447	E007	1
chr12	114308683	114308733	E007	1
chr12	114308736	114309011	E006,E017,E022,E055,E056,E059,E120,E121	8
chr12	114309649	114309699	E007	1
chr12	114311531	114311585	E098	1
chr12	114311603	114311806	E007,E017,E021,E080,E114,E126	6
chr12	114311846	114311897	E114	1
chr12	114311923	114312008	E021	1
chr12	114312603	114312778	E081,E083,E088,E097,E128	5
chr12	114312790	114313944	E004,E006,E007,E017,E021,E022,E055,E056,E057,E059,E080,E081,E082,E086,E088,E090,E091,E094,E100,E114,E118,E120,E121,E123,E124,E125,E126,E127,E128	29
chr12	114315183	114315331	E124	1
chr12	114315938	114316046	E007,E080	2
chr12	114316096	114316160	E007	1
chr12	114316238	114316318	E100	1
chr12	114316359	114316618	E080,E083,E098	3
chr12	114316679	114316833	E081,E083,E098,E100	4
chr12	114316834	114316969	E007,E022,E118	3
chr12	114317581	114317803	E003,E007,E017,E021,E032,E086,E091,E114	8
chr12	114318272	114318482	E086,E088,E089,E090,E125	5
chr12	114318757	114318807	E082	1
chr12	114318871	114319720	E007,E056,E080,E081,E089,E090,E120,E121,E126	9
chr12	114319781	114319831	E032	1
chr12	114320330	114320390	E003	1
chr12	114320619	114320671	E007	1
chr12	114320971	114321025	E127	1
chr12	114321292	114321342	E082	1
chr12	114322316	114322500	E017,E022,E080,E114	4
chr12	114323148	114323198	E017	1
chr12	114323342	114323386	E097	1
chr12	114324383	114324437	E127	1
chr12	114324612	114324989	E007,E086,E120,E121	4
chr12	114325485	114325535	E022	1
chr12	114325826	114326229	E003,E005,E080,E081,E118,E121,E125,E128	8
chr12	114326402	114326452	E082	1
chr12	114326804	114327422	E006,E007,E017,E022,E028,E055,E056,E057,E081,E082,E083,E086,E097,E119,E120,E121,E125,E126,E127,E128	20
chr12	114327515	114328578	E004,E007,E055,E056,E080,E081,E082,E083,E086,E088,E089,E090,E091,E092,E097,E098,E109,E121,E125,E126,E128	21
chr12	114328978	114329028	E082	1
chr12	114329079	114329166	E008	1
chr12	114329237	114329377	E033,E081,E082	3
chr12	114329607	114329669	E021	1
chr12	114329738	114330260	E005,E007,E017,E028,E081,E082,E083,E088,E119,E128	10
chr12	114331505	114331647	E081	1
chr12	114331683	114331733	E022	1
chr12	114332534	114332756	E083,E084,E109	3
chr12	114332760	114332859	E083,E085	2
chr12	114333053	114333169	E022,E118	2
chr12	114333211	114333251	E086	1
chr12	114333993	114334431	E003,E004,E005,E007,E008,E021,E022,E055,E057,E082,E086,E088,E091,E127	14
chr12	114334453	114334529	E081	1
chr12	114334550	114334590	E086	1
chr12	114335189	114335255	E017,E089	2
chr12	114335438	114335506	E092	1
chr12	114335704	114335775	E022	1
chr12	114335835	114335885	E022	1
chr12	114336179	114336239	E029	1
chr12	114336259	114336334	E093	1
chr12	114336431	114336517	E081,E082	2
chr12	114336925	114336979	E033	1
chr12	114337079	114338948	E003,E004,E007,E021,E022,E028,E056,E057,E081,E082,E083,E086,E088,E089,E090,E091,E092,E097,E098,E100,E119,E120,E121,E123,E125,E127,E128	27
chr12	114338971	114339025	E081	1
chr12	114339213	114339267	E033	1
chr12	114340513	114340568	E083	1
chr12	114340572	114340684	E082,E121	2
chr12	114340770	114341870	E003,E006,E017,E028,E034,E055,E056,E057,E059,E083,E091,E093,E100,E116,E119,E120,E121,E125,E126,E127,E128	21
chr12	114341927	114342142	E114,E120,E121,E123	4
chr12	114342143	114342284	E081	1
chr12	114342622	114342672	E121	1
chr12	114342944	114342994	E082	1
chr12	114343449	114343499	E082	1
chr12	114343750	114343818	E125	1
chr12	114343952	114344002	E051	1
chr12	114344115	114344169	E033	1
chr12	114344351	114344436	E021,E033	2
chr12	114344702	114344772	E118	1
chr12	114344883	114345013	E081,E127	2
chr12	114345651	114345701	E082	1
chr12	114345802	114345852	E121	1
chr12	114345900	114345960	E029	1
chr12	114346129	114346257	E121,E124	2
chr12	114346315	114346365	E083	1
chr12	114346474	114346535	E093	1
chr12	114346802	114346888	E022	1
chr12	114347099	114347194	E017,E021	2
chr12	114347234	114347284	E114	1
chr12	114347929	114348016	E114	1
chr12	114348598	114348707	E008	1
chr12	114348886	114348946	E029	1
chr12	114348959	114349010	E007,E017	2
chr12	114349728	114349850	E033,E091	2
chr12	114349887	114349937	E007	1
chr12	114350039	114350121	E017,E100	2
chr12	114350122	114350225	E033,E091	2
chr12	114350251	114350297	E034	1
chr12	114350346	114351355	E003,E004,E005,E006,E007,E008,E017,E021,E022,E028,E029,E032,E033,E034,E046,E050,E051,E055,E056,E057,E059,E080,E081,E082,E083,E084,E085,E086,E088,E089,E090,E091,E092,E093,E094,E097,E098,E100,E109,E114,E116,E117,E118,E119,E120,E121,E122,E123,E124,E125,E126,E127,E128	53
chr12	114351662	114351712	E032	1
chr12	114351871	114351941	E007	1
chr12	114351994	114352049	E055	1
chr12	114352066	114352145	E022	1
chr12	114352196	114352246	E121	1
chr12	114352692	114352765	E022,E100,E118	3
chr12	114352986	114353063	E100	1
chr12	114353129	114353214	E100	1
chr12	114354642	114354692	E091	1
chr12	114355029	114355083	E081	1
chr12	114356323	114356426	E118	1
chr12	114356437	114356536	E080	1
chr12	114356861	114356933	E021	1
chr12	114356982	114357032	E114	1
chr12	114357401	114357455	E100	1
chr12	114357544	114357611	E021	1
chr12	114357867	114357966	E114	1
chr12	114358030	114358100	E118	1
chr12	114358175	114358252	E114	1
chr12	114359357	114359546	E081,E082	2
chr12	114359904	114360038	E059,E088	2
chr12	114360067	114360206	E006,E088	2
chr12	114360460	114360514	E094	1
chr12	114360523	114360629	E034,E119	2
chr12	114361096	114361176	E028	1
chr12	114361208	114361263	E055	1
chr12	114361588	114361724	E007,E017,E032	3
chr12	114361753	114361853	E093	1
chr12	114362459	114362569	E109,E127	2
chr12	114363162	114363242	E116	1
chr12	114364585	114364943	E006,E093,E100,E116	4
chr12	114365257	114365307	E093	1
chr12	114366316	114366608	E007,E055,E123	3
chr12	114366955	114367033	E003	1
chr12	114367043	114367103	E125	1
chr12	114367248	114367308	E003	1
chr12	114367432	114367483	E021,E097	2
chr12	114367985	114368352	E033,E100,E127	3
chr12	114369030	114369278	E021,E022,E100,E123	4
chr12	114369406	114369489	E127	1
chr12	114369545	114369625	E022,E080	2
chr12	114369748	114369802	E098	1
chr12	114369817	114371704	E003,E004,E005,E006,E007,E008,E017,E021,E022,E050,E051,E055,E056,E059,E080,E081,E082,E083,E086,E088,E089,E090,E091,E092,E093,E097,E098,E100,E117,E118,E120,E121,E122,E123,E125,E126,E128	37
chr12	114371787	114371848	E021,E097	2
chr12	114371955	114372164	E059,E100,E118,E123	4
chr12	114372203	114372482	E084,E097,E122,E123	4
chr12	114372704	114372754	E083	1
chr12	114372784	114372834	E022	1
chr12	114372962	114373026	E124	1
chr12	114373029	114373079	E093	1
chr12	114373118	114373168	E055	1
chr12	114373241	114373580	E084,E092,E122,E123,E124	5
chr12	114374186	114374281	E003,E086	2
chr12	114374341	114374524	E007,E022,E080,E114	4
chr12	114374602	114374689	E032	1
chr12	114374883	114374933	E051	1
chr12	114375565	114375673	E100	1
chr12	114375724	114375774	E050	1
chr12	114375840	114375880	E086	1
chr12	114375898	114375962	E127	1
chr12	114377623	114377670	E034	1
chr12	114377815	114377898	E091	1
chr12	114377923	114378166	E007,E109,E127	3
chr12	114378223	114378524	E003,E004,E007,E021,E022,E029,E080,E082,E089,E097,E100,E114,E116,E118	14
chr12	114378547	114378767	E080,E082,E097	3
chr12	114378834	114378894	E080	1
chr12	114378913	114378995	E051,E082	2
chr12	114379180	114379264	E050	1
chr12	114379775	114379901	E007,E093,E100	3
chr12	114380180	114380368	E022,E082,E100	3
chr12	114380811	114380899	E022,E080	2
chr12	114380951	114381009	E100	1
chr12	114381143	114381196	E080	1
chr12	114381719	114381779	E122	1
chr12	114382140	114382194	E100	1
chr12	114383339	114383448	E007,E083	2
chr12	114383471	114383692	E083	1
chr12	114383828	114383941	E033,E086,E093	3
chr12	114384148	114384240	E033	1
chr12	114384324	114384439	E100	1
chr12	114385769	114385832	E022,E034	2
chr12	114385953	114386003	E032	1
chr12	114386465	114386529	E100	1
chr12	114386547	114386591	E080	1
chr12	114387178	114387218	E086	1
chr12	114387265	114387315	E092	1
chr12	114387384	114387498	E034,E082,E090	3
chr12	114387653	114387728	E090	1
chr12	114388147	114388197	E022	1
chr12	114389388	114389442	E127	1
chr12	114389654	114389704	E051	1
chr12	114389832	114389917	E098,E118	2
chr12	114390317	114390367	E090	1
chr12	114390660	114390811	E034,E082	2
chr12	114390964	114391014	E022	1
chr12	114392595	114392745	E116,E123	2
chr12	114392833	114393363	E003,E004,E006,E007,E008,E017,E021,E022,E028,E033,E055,E056,E057,E080,E083,E091,E094,E100,E109,E114,E116,E117,E118,E119,E121,E122,E125,E126,E127	29
chr12	114393409	114393497	E032,E127	2
chr12	114393538	114393621	E057	1
chr12	114393735	114393830	E125	1
chr12	114394555	114394618	E007	1
chr12	114395481	114395589	E118	1
chr12	114395630	114395680	E051	1
chr12	114395892	114395942	E050	1
chr12	114396043	114396130	E097	1
chr12	114396140	114396283	E114	1
chr12	114396292	114396396	E022,E091,E127	3
chr12	114396401	114396455	E033	1
chr12	114396533	114396573	E034	1
chr12	114396711	114396796	E017	1
chr12	114396822	114396901	E005	1
chr12	114396966	114397039	E100	1
chr12	114397389	114397439	E083	1
chr12	114397930	114398171	E098	1
chr12	114398273	114398361	E033	1
chr12	114398693	114398747	E100	1
chr12	114398766	114398830	E124	1
chr12	114399592	114400621	E006,E017,E022,E028,E029,E032,E033,E034,E046,E055,E056,E057,E080,E093,E097,E098,E100,E109,E114,E116,E117,E118,E119,E120,E122,E124,E126,E127,E128	29
chr12	114400667	114400833	E034,E080,E114,E116	4
chr12	114401324	114401374	E022	1
chr12	114401455	114401535	E100,E114	2
chr12	114401579	114401657	E005,E100	2
chr12	114401670	114401849	E005,E029,E083,E093,E114,E123	6
chr12	114401911	114402004	E034,E086	2
chr12	114402293	114402447	E046,E083,E100,E116	4
chr12	114402694	114402744	E032	1
chr12	114403008	114403149	E032,E123	2
chr12	114403194	114405056	E003,E004,E005,E006,E007,E008,E017,E021,E022,E028,E029,E032,E033,E034,E046,E050,E051,E055,E056,E057,E059,E080,E081,E082,E083,E084,E085,E086,E088,E089,E090,E091,E092,E093,E094,E097,E098,E100,E109,E114,E116,E117,E118,E119,E120,E121,E122,E123,E124,E125,E126,E127,E128	53
chr12	114405065	114405120	E032	1
chr12	114405182	114405438	E021,E032,E123	3
chr12	114405893	114405973	E123	1
chr12	114406278	114406318	E086	1
chr12	114406522	114406583	E033	1
chr12	114407099	114407218	E022,E033,E046	3
chr12	114407417	114407467	E021	1
chr12	114407729	114407826	E017,E021,E022	3
chr12	114407839	114407879	E034	1
chr12	114408092	114408280	E046,E050,E097,E122,E123	5
chr12	114408302	114408429	E032,E046,E050,E123	4
chr12	114408999	114409079	E119	1
chr12	114411071	114411569	E050,E051,E093,E109	4
chr12	114411771	114411831	E007	1
chr12	114413124	114413214	E124	1
chr12	114413520	114413582	E051	1
chr12	114414746	114414835	E005	1
chr12	114415868	114415926	E017	1
chr12	114415992	114416070	E004,E022	2
chr12	114416173	114416243	E118	1
chr12	114416306	114416401	E021,E124	2
chr12	114417180	114417254	E091	1
chr12	114417554	114417604	E050	1
chr12	114417794	114417903	E032,E123	2
chr12	114418061	114418133	E114	1
chr12	114418243	114418967	E003,E004,E005,E006,E007,E008,E017,E021,E022,E028,E029,E032,E033,E034,E046,E050,E051,E055,E056,E057,E059,E080,E081,E082,E083,E085,E086,E088,E089,E090,E091,E092,E093,E094,E097,E098,E100,E109,E114,E116,E117,E119,E120,E121,E122,E123,E124,E125,E126,E127,E128	51
chr12	114418979	114419088	E021	1
chr12	114419477	114419623	E055,E088,E109	3
chr12	114419745	114419834	E007,E017	2
chr12	114419967	114420017	E022	1
chr12	114420102	114420205	E032	1
chr12	114420269	114420357	E032,E088	2
chr12	114420526	114420576	E088	1
chr12	114421041	114421094	E088	1
chr12	114421135	114421466	E007,E021,E029,E088,E114	5
chr12	114421916	114421966	E007	1
chr12	114423277	114423317	E086	1
chr12	114423394	114423454	E003	1
chr12	114423537	114423587	E021	1
chr12	114423684	114423738	E127	1
chr12	114423820	114423870	E007	1
chr12	114424543	114424607	E124	1
chr12	114425398	114425898	E022,E084,E088,E109,E118	5
chr12	114425960	114426126	E088	1
chr12	114427084	114427232	E088,E116	2
chr12	114427264	114427314	E109	1
chr12	114428012	114428235	E055,E086,E088	3
chr12	114428299	114428942	E008,E021,E022,E033,E055,E056,E086,E088,E091,E118,E126	11
chr12	114429336	114429386	E055	1
chr12	114429665	114429715	E114	1
chr12	114429867	114429949	E124	1
chr12	114430247	114430301	E051,E086	2
chr12	114430443	114430514	E021,E114	2
chr12	114430558	114430612	E126	1
chr12	114431839	114431883	E097	1
chr12	114432662	114432712	E051	1
chr12	114433620	114433730	E055,E088,E120	3
chr12	114433861	114434213	E003,E004,E007,E008,E021,E022,E034,E055,E056,E086,E088,E118,E121,E126	14
chr12	114434265	114434315	E022	1
chr12	114434336	114434389	E088	1
chr12	114435073	114435125	E022	1
chr12	114435136	114435536	E080,E088,E093,E116	4
chr12	114436837	114436887	E114	1
chr12	114436934	114436988	E127	1
chr12	114437105	114437155	E046	1
chr12	114437704	114437754	E022	1
chr12	114437910	114437993	E055	1
chr12	114439204	114439322	E081,E082	2
chr12	114439962	114440016	E081	1
chr12	114440166	114440216	E017	1
chr12	114440881	114440931	E022	1
chr12	114441425	114441475	E022	1
chr12	114442322	114442397	E021	1
chr12	114443075	114443185	E022,E124	2
chr12	114443300	114443350	E121	1
chr12	114443506	114443556	E090	1
chr12	114443562	114443642	E119	1
chr12	114443785	114443856	E051	1
chr12	114444410	114444578	E003,E004,E021,E022	4
chr12	114445074	114445138	E124	1
chr12	114446627	114446687	E003	1
chr12	114446922	114446986	E128	1
chr12	114447313	114447363	E021	1
chr12	114448919	114449001	E124	1
chr12	114449145	114449322	E004,E007	2
chr12	114449633	114449733	E007,E021,E083,E093	4
chr12	114449890	114450506	E003,E004,E008,E017,E021,E022,E086	7
chr12	114450588	114450765	E033,E086,E088,E125	4
chr12	114450780	114450984	E050,E051,E081,E097	4
chr12	114451253	114451384	E055,E056,E126	3
chr12	114451425	114451716	E055,E056,E126	3
chr12	114451784	114452206	E003,E004,E005,E007,E008,E017,E021,E022,E028,E051,E055,E056,E080,E081,E082,E083,E085,E086,E088,E089,E090,E092,E109,E114,E117,E118,E121,E123,E125,E126,E127	31
chr12	114452382	114452478	E022,E083	2
chr12	114453055	114453140	E021	1
chr12	114453624	114454025	E003,E004,E083,E093,E114,E122,E124	7
chr12	114454885	114454935	E022	1
chr12	114455294	114455347	E022	1
chr12	114455712	114455785	E033,E124	2
chr12	114456045	114456202	E007,E046	2
chr12	114456581	114456798	E017,E028,E055,E056,E114,E117,E126,E127	8
chr12	114457106	114457156	E046	1
chr12	114457555	114457609	E033	1
chr12	114457644	114457704	E006	1
chr12	114457714	114457768	E098	1
chr12	114457909	114457963	E120	1
chr12	114459433	114459477	E097	1
chr12	114459590	114459640	E022	1
chr12	114460035	114460142	E004,E005	2
chr12	114460486	114460801	E004,E007	2
chr12	114461190	114461269	E004	1
chr12	114461355	114461448	E022,E083	2
chr12	114462579	114462784	E004,E022,E083	3
chr12	114463116	114463166	E083	1
chr12	114463287	114464329	E022,E046,E083,E124	4
chr12	114466327	114466377	E017	1
chr12	114467644	114467735	E005,E046	2
chr12	114468014	114468264	E017,E085,E088	3
chr12	114468280	114468747	E083,E084,E085,E088,E092	5
chr12	114469231	114469292	E032	1
chr12	114469349	114469399	E114	1
chr12	114470641	114470721	E116	1
chr12	114470765	114470863	E022,E083,E120	3
chr12	114471530	114471606	E033	1
chr12	114471630	114471717	E051	1
chr12	114472393	114472437	E097	1
chr12	114472733	114472811	E007	1
chr12	114474933	114474999	E022	1
chr12	114475005	114475150	E086,E118	2
chr12	114475194	114475237	E086	1
chr12	114475257	114475490	E088,E118	2
chr12	114475900	114475974	E125	1
chr12	114476582	114476632	E022	1
chr12	114476907	114477040	E084,E118	2
chr12	114477888	114477952	E021	1
chr12	114478522	114478603	E125	1
chr12	114478755	114478854	E022,E051	2
chr12	114479098	114479152	E098	1
chr12	114479812	114479866	E098	1
chr12	114480061	114480116	E055	1
chr12	114480787	114480837	E021	1
chr12	114481054	114481168	E021,E124	2
chr12	114482281	114482331	E055	1
chr12	114482941	114483039	E083	1
chr12	114483078	114483151	E122	1
chr12	114483222	114483546	E004,E007,E022,E055,E056,E086,E088,E121,E126	9
chr12	114483706	114483786	E022	1
chr12	114483952	114484027	E003	1
chr12	114484095	114484158	E017	1
chr12	114484202	114484328	E003,E004,E021,E022	4
chr12	114484501	114484665	E021,E022	2
chr12	114484739	114484893	E003,E004,E021,E022	4
chr12	114484951	114485023	E021	1
chr12	114485557	114485607	E114	1
chr12	114485947	114486035	E021,E114	2
chr12	114486642	114486712	E021,E122	2
chr12	114487010	114487079	E082	1
chr12	114487110	114487195	E127	1
chr12	114487249	114487299	E022	1
chr12	114487825	114487906	E124	1
chr12	114488477	114488554	E029	1
chr12	114489243	114489293	E114	1
chr12	114489905	114489999	E046,E089	2
chr12	114490002	114490085	E090	1
chr12	114490504	114490554	E021	1
chr12	114491023	114491073	E032	1
chr12	114491774	114491824	E091	1
chr12	114491886	114491979	E093	1
chr12	114492434	114492484	E121	1
chr12	114492573	114492638	E086,E114	2
chr12	114492757	114492811	E098	1
chr12	114492841	114492892	E007	1
chr12	114493635	114493738	E004,E120	2
chr12	114494307	114494446	E021,E055,E120,E121,E128	5
chr12	114494752	114494799	E086	1
chr12	114495979	114496029	E007	1
chr12	114497517	114497588	E022	1
chr12	114500052	114500145	E005,E021	2
chr12	114501207	114501669	E008,E021,E022	3
chr12	114501871	114501996	E008,E098,E109,E123	4
chr12	114502035	114502200	E008	1
chr12	114502396	114502534	E008	1
chr12	114502567	114502638	E021,E125	2
chr12	114502900	114502950	E089	1
chr12	114503070	114503138	E021	1
chr12	114503547	114503607	E125	1
chr12	114504565	114504615	E085	1
chr12	114506817	114506923	E114	1
chr12	114507014	114507064	E022	1
chr12	114507110	114507190	E008	1
chr12	114507226	114507311	E021,E022	2
chr12	114507975	114508069	E022	1
chr12	114509461	114509511	E022	1
chr12	114509532	114509619	E005	1
chr12	114509893	114509943	E021	1
chr12	114510560	114510621	E021	1
chr12	114510979	114511233	E004,E005,E083,E114	4
chr12	114511692	114511808	E022	1
chr12	114511908	114511980	E033	1
chr12	114513659	114513699	E086	1
chr12	114513763	114513813	E022	1
chr12	114514269	114514348	E091,E094	2
chr12	114514574	114514632	E098,E100	2
chr12	114514728	114514850	E093,E098	2
chr12	114514986	114515052	E100	1
chr12	114515269	114515322	E032,E088	2
chr12	114515954	114516008	E127	1
chr12	114516487	114516527	E034	1
chr12	114517156	114517216	E005	1
chr12	114517585	114517732	E022,E124	2
chr12	114518211	114518319	E097,E114	2
chr12	114518345	114518425	E116	1
chr12	114518478	114518547	E022	1
chr12	114519731	114519785	E098	1
chr12	114520585	114520625	E086	1
chr12	114520715	114520769	E127	1
chr12	114525222	114525286	E124	1
chr12	114528092	114528417	E083,E086,E088,E089,E090,E126	6
chr12	114528797	114528847	E083	1
chr12	114528884	114529021	E083	1
chr12	114529119	114529232	E083	1
chr12	114529369	114529419	E083	1
chr12	114529428	114529480	E022	1
chr12	114529489	114529539	E114	1
chr12	114529635	114529749	E083	1
chr12	114529897	114529958	E098	1
chr12	114530858	114531153	E021,E055,E056,E080,E119,E126	6
chr12	114531293	114531695	E022,E056,E083,E089,E126,E127	6
chr12	114533043	114533132	E093	1
chr12	114534314	114534649	E017,E055,E056,E083,E089,E100,E109,E120,E121,E126	10
chr12	114534816	114534866	E021	1
chr12	114535532	114535601	E022	1
chr12	114535715	114535765	E022	1
chr12	114535932	114536007	E021	1
chr12	114536281	114536386	E098	1
chr12	114536618	114536668	E022	1
chr12	114536726	114536776	E007	1
chr12	114540140	114540190	E050	1
chr12	114540250	114540339	E029,E082	2
chr12	114540478	114540547	E051	1
chr12	114541055	114541303	E004,E005	2
chr12	114542269	114542344	E114	1
chr12	114542352	114542416	E124	1
chr12	114542604	114542716	E109	1
chr12	114544344	114544402	E017	1
chr12	114545835	114545889	E126	1
chr12	114545911	114545965	E098	1
chr12	114546030	114546080	E093	1
chr12	114547278	114547355	E022,E094	2
chr12	114548043	114548123	E119	1
chr12	114548716	114548784	E022	1
chr12	114548873	114548957	E022,E114	2
chr12	114549406	114549507	E007	1
chr12	114549541	114549693	E006,E119	2
chr12	114550052	114550102	E114	1
chr12	114550944	114551035	E017,E086,E126	3
chr12	114552377	114552427	E022	1
chr12	114552754	114552824	E022,E093	2
chr12	114553020	114553070	E017	1
chr12	114553603	114553681	E114	1
chr12	114553731	114553781	E114	1
chr12	114553852	114553906	E100	1
chr12	114553968	114554095	E022,E125	2
chr12	114554352	114554402	E114	1
chr12	114555284	114555338	E033	1
chr12	114555715	114555798	E004	1
chr12	114556182	114556232	E021	1
chr12	114556308	114556358	E114	1
chr12	114556594	114556648	E127	1
chr12	114556942	114557030	E097	1
chr12	114557113	114557206	E005,E021	2
chr12	114557254	114557573	E005,E022,E109	3
chr12	114557960	114558054	E022,E089	2
chr12	114558179	114558381	E022,E029,E093	3
chr12	114559289	114559514	E083	1
chr12	114559743	114560240	E055,E084,E085,E109	4
chr12	114560578	114560731	E003	1
chr12	114560738	114560788	E022	1
chr12	114560875	114561265	E003,E004,E005,E008,E021,E022,E056,E084,E085,E093	10
chr12	114561973	114562363	E021,E032,E084,E085	4
chr12	114562369	114562466	E007,E021	2
chr12	114562646	114562705	E093	1
chr12	114562734	114562784	E109	1
chr12	114564189	114564262	E033	1
chr12	114565558	114565608	E022	1
chr12	114565817	114565909	E021	1
chr12	114566628	114566692	E124	1
chr12	114567340	114567390	E055	1
chr12	114567668	114567722	E120	1
chr12	114568050	114568114	E093	1
chr12	114568219	114568312	E029	1
chr12	114568805	114568855	E021	1
chr12	114569677	114569947	E003,E004,E005,E008,E021,E022,E056,E083,E088,E091,E093,E121	12
chr12	114570047	114570111	E124	1
chr12	114570141	114570195	E056	1
chr12	114570383	114570468	E005	1
chr12	114571562	114571602	E086	1
chr12	114571911	114571961	E007	1
chr12	114572125	114572496	E003,E007	2
chr12	114572536	114572600	E007	1
chr12	114572637	114573140	E007,E083,E114,E124	4
chr12	114573371	114573525	E005,E088,E089	3
chr12	114573566	114573616	E046	1
chr12	114573733	114573797	E124	1
chr12	114573899	114573962	E125	1
chr12	114574072	114574120	E086	1
chr12	114574381	114575016	E055,E056,E083,E086,E088,E089,E090,E093,E126	9
chr12	114575286	114575464	E089,E090	2
chr12	114575561	114575611	E089	1
chr12	114575963	114576013	E089	1
chr12	114576068	114576178	E022,E051	2
chr12	114576253	114576642	E021,E022,E056,E083,E086,E088,E093	7
chr12	114576836	114576886	E046	1
chr12	114576968	114577028	E080	1
chr12	114577553	114577660	E022	1
chr12	114577719	114577769	E021	1
chr12	114577890	114577940	E090	1
chr12	114578087	114578943	E046,E083,E086,E088,E089,E090,E092,E093,E114,E126	10
chr12	114579090	114579130	E034	1
chr12	114579460	114579527	E109,E125	2
chr12	114579639	114579689	E109	1
chr12	114579769	114580438	E003,E004,E008,E021,E022,E083,E084,E085,E086,E088,E089,E092,E109	13
chr12	114580848	114580936	E032,E086	2
chr12	114580954	114581005	E083	1
chr12	114581013	114581114	E005,E021	2
chr12	114581193	114581395	E055,E056,E090,E126	4
chr12	114581711	114581761	E021	1
chr12	114581848	114581952	E059	1
chr12	114582280	114582340	E029	1
chr12	114582469	114582519	E017	1
chr12	114583716	114583838	E055,E056,E100,E126	4
chr12	114584232	114584292	E125	1
chr12	114584378	114584438	E029	1
chr12	114584664	114584714	E083	1
chr12	114586079	114586203	E124	1
chr12	114586361	114586417	E051	1
chr12	114587608	114587715	E021	1
chr12	114587920	114587982	E007	1
chr12	114588246	114588345	E088,E100	2
chr12	114588443	114588483	E086	1
chr12	114589703	114590549	E004,E007,E021,E050,E081,E083,E116,E127	8
chr12	114590569	114590626	E007	1
chr12	114590774	114591017	E051,E055,E056,E083,E125,E126	6
chr12	114591601	114591651	E007	1
chr12	114591711	114591787	E083	1
chr12	114591798	114591848	E082	1
chr12	114592320	114592385	E083	1
chr12	114592530	114592584	E127	1
chr12	114592762	114592843	E083	1
chr12	114593170	114593308	E083,E114	2
chr12	114593376	114593426	E083	1
chr12	114594961	114595069	E003,E006	2
chr12	114595299	114595358	E114	1
chr12	114595416	114595609	E089,E090	2
chr12	114595621	114595671	E007	1
chr12	114595916	114595963	E086	1
chr12	114596211	114596306	E021	1
chr12	114597163	114597283	E007,E021,E114	3
chr12	114598390	114598525	E032,E055,E126	3
chr12	114599193	114599254	E127	1
chr12	114599583	114599687	E033,E127	2
chr12	114599730	114599794	E127	1
chr12	114600356	114600433	E055	1
chr12	114601588	114602124	E004,E005,E017,E022,E028,E033,E051,E055,E056,E057,E080,E088,E100,E114,E117,E118,E120,E124,E125,E126,E127,E128	22
chr12	114602828	114602950	E056,E126	2
chr12	114603038	114603124	E083,E124	2
chr12	114603142	114603223	E128	1
chr12	114603660	114603742	E125	1
chr12	114603781	114604048	E088,E091,E093,E126	4
chr12	114604069	114604180	E055,E083	2
chr12	114604209	114604646	E003,E004,E007,E008,E017,E021,E022,E055,E056,E080,E081,E082,E083,E084,E086,E088,E089,E090,E091,E092,E098,E109,E114,E116,E118,E121,E125,E126	28
chr12	114605076	114605623	E017,E021,E055,E056,E083,E089,E094,E125,E126,E128	10
chr12	114605684	114606387	E017,E032,E055,E056,E083,E088,E089,E098,E126	9
chr12	114606499	114606571	E007,E128	2
chr12	114606645	114606695	E083	1
chr12	114606789	114606843	E033	1
chr12	114606901	114607023	E114,E124	2
chr12	114607525	114607575	E022	1
chr12	114607593	114607643	E046	1
chr12	114607699	114607743	E097	1
chr12	114607848	114607917	E007	1
chr12	114608285	114608366	E128	1
chr12	114608764	114608846	E004	1
chr12	114609129	114609297	E007,E022,E083,E116	4
chr12	114609424	114609474	E022	1
chr12	114609478	114609576	E086,E098	2
chr12	114611128	114611178	E022	1
chr12	114611472	114611775	E083	1
chr12	114611951	114612023	E083	1
chr12	114612111	114612462	E022,E083,E091,E109	4
chr12	114612519	114612671	E083	1
chr12	114612717	114612785	E083	1
chr12	114613483	114613533	E055	1
chr12	114613786	114613848	E022	1
chr12	114614307	114614426	E021,E114	2
chr12	114614536	114614586	E083	1
chr12	114615916	114615980	E124	1
chr12	114616255	114616309	E128	1
chr12	114616387	114616427	E086	1
chr12	114616564	114616632	E022	1
chr12	114617623	114617716	E083,E122	2
chr12	114620072	114620201	E032,E098,E125	3
chr12	114620446	114620602	E003,E021,E022	3
chr12	114621208	114621285	E003,E022	2
chr12	114621317	114621367	E022	1
chr12	114621736	114621910	E083,E086	2
chr12	114621918	114622017	E022,E083	2
chr12	114622160	114622275	E007,E021	2
chr12	114622413	114622509	E083	1
chr12	114622850	114623179	E046,E083,E114	3
chr12	114623220	114623363	E003,E083	2
chr12	114623556	114623606	E083	1
chr12	114623866	114624363	E005,E007,E008,E021,E080,E083,E124	7
chr12	114624384	114624987	E003,E004,E007,E008,E021,E022,E080,E081,E083,E086	10
chr12	114625084	114625144	E003	1
chr12	114625397	114625447	E090	1
chr12	114626396	114626467	E003,E082	2
chr12	114626941	114626991	E050	1
chr12	114627068	114627118	E083	1
chr12	114627145	114627195	E022	1
chr12	114627593	114627693	E117	1
chr12	114627849	114627929	E008	1
chr12	114628550	114628600	E114	1
chr12	114628670	114629331	E008,E083,E088,E089,E090	5
chr12	114629385	114629695	E003,E005,E021,E022,E083,E088	6
chr12	114630006	114630070	E083,E114	2
chr12	114630460	114630510	E082	1
chr12	114630532	114630582	E021	1
chr12	114630645	114630695	E051	1
chr12	114631048	114631137	E083,E086	2
chr12	114631634	114631708	E100	1
chr12	114632037	114632087	E091	1
chr12	114632328	114632378	E051	1
chr12	114632882	114633035	E055,E056,E089,E090,E126	5
chr12	114633372	114633597	E008,E021,E022,E089,E090	5
chr12	114633726	114633793	E021	1
chr12	114635325	114635379	E098	1
chr12	114637607	114637764	E008	1
chr12	114638841	114639034	E081	1
chr12	114639267	114639317	E082	1
chr12	114639387	114639437	E082	1
chr12	114639616	114639666	E017	1
chr12	114639875	114639965	E032	1
chr12	114640460	114640519	E097	1
chr12	114640677	114640734	E086	1
chr12	114640788	114640921	E007	1
chr12	114641590	114641737	E022,E029,E086,E093	4
chr12	114642325	114642441	E022,E098	2
chr12	114643670	114643837	E007,E086,E124	3
chr12	114644489	114644595	E126	1
chr12	114645261	114645373	E055,E088,E089,E090	4
chr12	114645579	114645629	E088	1
chr12	114645846	114645938	E004,E021	2
chr12	114645984	114646034	E021	1
chr12	114646108	114646191	E004,E007	2
chr12	114646793	114646843	E017	1
chr12	114647764	114648015	E089,E093,E116,E121	4
chr12	114648130	114648222	E089	1
chr12	114648846	114648896	E051	1
chr12	114650226	114650440	E022,E126	2
chr12	114650557	114650621	E021	1
chr12	114650730	114651540	E003,E004,E022,E050,E051,E081,E082,E083,E088,E089,E120,E121,E123,E126	14
chr12	114651874	114651951	E098	1
chr12	114652119	114652166	E080	1
chr12	114652916	114653000	E021	1
chr12	114653001	114653041	E086	1
chr12	114653058	114653108	E022	1
chr12	114653187	114653269	E022	1
chr12	114653458	114653603	E089,E090	2
chr12	114653622	114653857	E017,E055,E056,E083,E086,E088,E089,E090,E097,E126	10
chr12	114654107	114654157	E121	1
chr12	114654331	114654371	E086	1
chr12	114654993	114655043	E022	1
chr12	114656013	114656319	E021,E056,E083,E119,E126,E127	6
chr12	114656475	114656525	E022	1
chr12	114656789	114656860	E021	1
chr12	114657317	114657371	E114	1
chr12	114658163	114658370	E003,E004,E007,E008,E021,E022	6
chr12	114658542	114658720	E007,E109	2
chr12	114659098	114659756	E021,E055,E059,E083,E084,E086,E088,E089,E090,E119,E126	11
chr12	114659831	114660115	E003,E004,E022,E055,E056,E121,E126	7
chr12	114660138	114660577	E003,E004,E007,E008,E021,E022,E055,E090,E091	9
chr12	114660657	114660755	E088,E090	2
chr12	114660765	114660853	E083,E089	2
chr12	114660859	114660939	E021,E090	2
chr12	114661038	114661119	E007	1
chr12	114662053	114662155	E114	1
chr12	114662385	114662444	E022	1
chr12	114662910	114662992	E003	1
chr12	114663220	114663296	E021	1
chr12	114663532	114663612	E119	1
chr12	114663724	114663774	E083	1
chr12	114663833	114663973	E021,E022	2
chr12	114664140	114664651	E003,E004,E008,E021,E022,E082,E083,E086,E125	9
chr12	114664716	114664862	E021,E022,E091,E098	4
chr12	114665628	114665732	E017,E083	2
chr12	114665931	114665981	E007	1
chr12	114666109	114666163	E098	1
chr12	114666221	114666618	E021,E083,E118	3
chr12	114666706	114666756	E007	1
chr12	114667356	114667435	E007	1
chr12	114667537	114667638	E021,E022	2
chr12	114668176	114668226	E007	1
chr12	114668622	114668672	E017	1
chr12	114669367	114669417	E007	1
chr12	114669455	114669505	E007	1
chr12	114669619	114669669	E007	1
chr12	114672994	114673072	E083	1
chr12	114673173	114673233	E005	1
chr12	114673251	114673301	E022	1
chr12	114673648	114673698	E021	1
chr12	114673846	114673914	E083	1
chr12	114673951	114674019	E122	1
chr12	114674058	114674108	E093	1
chr12	114675093	114675283	E083,E086,E091	3
chr12	114675319	114675437	E083,E091	2
chr12	114675564	114675882	E022,E033,E083,E091,E100	5
chr12	114676065	114677493	E005,E007,E022,E055,E056,E080,E083,E086,E088,E089,E090,E091,E093,E097,E098,E114,E116,E120,E121,E123,E125,E128	22
chr12	114677570	114678692	E003,E007,E021,E022,E082,E083,E086,E088,E089,E091,E097,E126	12
chr12	114678888	114678954	E083	1
chr12	114679116	114679166	E083	1
chr12	114679401	114679490	E083	1
chr12	114679536	114680297	E003,E004,E005,E007,E008,E021,E022,E033,E083,E086,E114,E116,E117,E123,E126	15
chr12	114681125	114681175	E022	1
chr12	114681496	114681550	E032	1
chr12	114681824	114681902	E022,E083	2
chr12	114682205	114682255	E022	1
chr12	114682433	114682540	E003,E080	2
chr12	114682650	114682700	E022	1
chr12	114683399	114683693	E003,E004,E007,E008,E017,E021,E022,E055,E083,E089,E090	11
chr12	114684877	114684927	E022	1
chr12	114685295	114685516	E021,E022,E056	3
chr12	114686292	114686365	E021	1
chr12	114686434	114686564	E021,E057,E114,E127	4
chr12	114686855	114686905	E021	1
chr12	114687379	114687429	E022	1
chr12	114687880	114687994	E007	1
chr12	114689474	114689906	E007,E097,E125,E127,E128	5
chr12	114690843	114690897	E098	1
chr12	114691343	114691383	E086	1
chr12	114691680	114692598	E004,E017,E021,E086,E088,E089,E090,E092,E093,E127	10
chr12	114692620	114692688	E090	1
chr12	114692920	114693093	E021,E022,E090,E114	4
chr12	114693454	114693504	E089	1
chr12	114694332	114694394	E125	1
chr12	114694492	114694614	E021,E090	2
chr12	114694692	114694925	E089,E090	2
chr12	114694966	114695016	E090	1
chr12	114695151	114695201	E091	1
chr12	114695516	114695597	E127	1
chr12	114695646	114695769	E021,E022	2
chr12	114696327	114696377	E021	1
chr12	114696984	114697058	E021	1
chr12	114697223	114697273	E021	1
chr12	114698082	114698132	E021	1
chr12	114698357	114698407	E022	1
chr12	114698561	114698615	E127	1
chr12	114698929	114699074	E021,E022	2
chr12	114699387	114699473	E093	1
chr12	114699906	114700013	E126	1
chr12	114700284	114700417	E089,E114	2
chr12	114700462	114700568	E090	1
chr12	114700681	114700838	E089,E090	2
chr12	114700855	114701814	E008,E021,E022,E055,E089,E090,E125,E126,E128	9
chr12	114701917	114701999	E090	1
chr12	114702539	114702658	E022	1
chr12	114702887	114703152	E022,E046,E094,E098,E117,E125,E128	7
chr12	114703194	114703270	E093	1
chr12	114703705	114703759	E128	1
chr12	114703962	114704022	E006	1
chr12	114704338	114704503	E125,E128	2
chr12	114704517	114704659	E021,E125	2
chr12	114704775	114704825	E021	1
chr12	114705083	114705174	E021,E080	2
chr12	114705457	114705541	E126	1
chr12	114706057	114706107	E017	1
chr12	114706114	114706195	E021	1
chr12	114706532	114706592	E122	1
chr12	114706611	114706651	E086	1
chr12	114706939	114707362	E003,E004,E007,E021,E022,E028,E057,E059,E126,E127	10
chr12	114707742	114707798	E021	1
chr12	114707885	114707943	E093	1
chr12	114708057	114708120	E007,E022	2
chr12	114708212	114708293	E021	1
chr12	114708895	114709095	E007,E021,E022	3
chr12	114709345	114709533	E021,E089,E090	3
chr12	114709586	114710993	E003,E004,E008,E021,E022,E081,E086,E088,E089,E090,E091,E092,E114,E125,E126,E128	16
chr12	114711149	114711209	E004	1
chr12	114711333	114711387	E090	1
chr12	114711980	114712476	E021,E022,E056,E081,E082,E083,E088,E089,E090,E092,E126	11
chr12	114712505	114712555	E021	1
chr12	114712584	114712652	E089	1
chr12	114712716	114712774	E021	1
chr12	114712798	114713103	E003,E004,E008,E021,E022,E083,E086,E089,E090,E091,E125,E128	12
chr12	114713127	114713690	E003,E008,E021,E022,E082,E088,E089,E090,E091	9
chr12	114713696	114714761	E003,E004,E005,E008,E017,E021,E022,E055,E056,E097,E098,E125,E126,E128	14
chr12	114714880	114715185	E003,E005,E021,E125	4
chr12	114715629	114715807	E125	1
chr12	114716332	114716376	E097	1
chr12	114717086	114717199	E021,E022	2
chr12	114717481	114717531	E021	1
chr12	114717785	114717835	E022	1
chr12	114718089	114718157	E114	1
chr12	114718538	114718782	E088,E089,E090	3
chr12	114719354	114719404	E021	1
chr12	114720183	114720273	E022	1
chr12	114720370	114720450	E119	1
chr12	114720479	114720569	E021	1
chr12	114720727	114720812	E017	1
chr12	114721148	114721198	E084	1
chr12	114721682	114721732	E022	1
chr12	114721742	114721906	E005,E021,E080	3
chr12	114721915	114722116	E022,E080	2
chr12	114722524	114722574	E021	1
chr12	114723238	114724499	E003,E004,E008,E021,E022,E046,E080,E093,E127	9
chr12	114724540	114724936	E003,E008,E021,E022	4
chr12	114725009	114725059	E021	1
chr12	114725678	114726487	E003,E005,E007,E008,E017,E021,E022,E050,E086,E100,E120,E125,E128	13
chr12	114726872	114726960	E080	1
chr12	114727219	114727303	E022	1
chr12	114728210	114728290	E086	1
chr12	114728582	114728636	E127	1
chr12	114728727	114728890	E021,E125	2
chr12	114728894	114728948	E127	1
chr12	114729050	114729300	E126,E128	2
chr12	114729497	114729840	E055,E125,E126,E128	4
chr12	114730603	114730675	E005	1
chr12	114731466	114731662	E126,E128	2
chr12	114731863	114731988	E056,E125,E126,E128	4
chr12	114732127	114732489	E017,E055,E056,E091,E125,E126,E128	7
chr12	114732575	114732625	E022	1
chr12	114733086	114733183	E005,E022	2
chr12	114733830	114733891	E021	1
chr12	114734189	114734243	E120	1
chr12	114734606	114734711	E021	1
chr12	114734787	114734841	E126	1
chr12	114736441	114736491	E007	1
chr12	114736549	114736599	E082	1
chr12	114736876	114736926	E051	1
chr12	114737196	114737246	E021	1
chr12	114738794	114738848	E022	1
chr12	114739179	114739261	E022	1
chr12	114739911	114740474	E003,E007,E008,E021,E022,E055,E056,E086,E089,E125,E126	11
chr12	114740487	114740541	E127	1
chr12	114740618	114740685	E021	1
chr12	114740775	114740981	E022,E125,E128	3
chr12	114741360	114741443	E021	1
chr12	114742333	114742413	E059	1
chr12	114742707	114742765	E083	1
chr12	114743347	114743397	E022	1
chr12	114744289	114744933	E017,E021,E055,E056,E088,E121,E125,E126,E127,E128	10
chr12	114745002	114745042	E034	1
chr12	114745286	114745387	E088,E114	2
chr12	114745464	114745514	E017	1
chr12	114745590	114745739	E021,E055,E088,E126	4
chr12	114745785	114745888	E021	1
chr12	114746524	114746604	E017	1
chr12	114746786	114746840	E098	1
chr12	114748144	114748224	E119	1
chr12	114748311	114748368	E022,E126	2
chr12	114748545	114748599	E128	1
chr12	114748877	114748969	E007,E022	2
chr12	114749450	114749500	E090	1
chr12	114749574	114750429	E003,E017,E021,E055,E056,E083,E088,E089,E090,E100,E125,E126,E128	13
chr12	114751309	114751424	E034,E055,E056,E125,E128	5
chr12	114751788	114752088	E003,E004,E008,E021,E022,E114,E127	7
chr12	114752130	114752180	E021	1
chr12	114752265	114752494	E021,E022,E083,E086,E090	5
chr12	114752506	114752586	E017,E083	2
chr12	114752733	114752783	E021	1
chr12	114753189	114753390	E017,E022,E116	3
chr12	114753688	114753738	E083	1
chr12	114753818	114754338	E004,E017,E021,E022,E055,E056,E083,E088,E089,E090,E114,E121,E125,E126,E127,E128	16
chr12	114754375	114754440	E022	1
chr12	114756322	114756503	E003,E004,E021,E022,E083,E127	6
chr12	114756594	114756951	E021,E022,E124,E125,E128	5
chr12	114757037	114757721	E017,E021,E022,E055,E056,E083,E088,E089,E090,E098,E124,E125,E126,E128	14
chr12	114757740	114757915	E126	1
chr12	114757958	114758016	E007,E128	2
chr12	114758036	114758190	E059	1
chr12	114758395	114758445	E083	1
chr12	114758816	114759372	E007,E021,E055,E083,E088,E089,E090	7
chr12	114759425	114759525	E055,E114	2
chr12	114759870	114759924	E033	1
chr12	114761135	114761213	E003	1
chr12	114761342	114761420	E022	1
chr12	114761770	114761820	E021	1
chr12	114762625	114762675	E021	1
chr12	114763169	114763219	E022	1
chr12	114763705	114764142	E022,E083,E089,E090,E126	5
chr12	114764259	114764441	E083	1
chr12	114764510	114764564	E090	1
chr12	114764997	114765057	E021	1
chr12	114765429	114765479	E083	1
chr12	114765736	114765815	E083	1
chr12	114765875	114765962	E005,E083,E086	3
chr12	114766016	114766078	E125	1
chr12	114766228	114766387	E083	1
chr12	114767509	114767589	E116	1
chr12	114767596	114767646	E091	1
chr12	114767662	114767716	E127	1
chr12	114769034	114769136	E021	1
chr12	114769295	114769412	E021,E114	2
chr12	114769521	114769594	E021	1
chr12	114770060	114770146	E088,E126	2
chr12	114770191	114770302	E086,E092,E098	3
chr12	114770598	114770648	E021	1
chr12	114770740	114770790	E114	1
chr12	114771803	114771853	E022	1
chr12	114772293	114772343	E021	1
chr12	114772497	114772569	E022	1
chr12	114772784	114772845	E021	1
chr12	114773122	114773261	E007	1
chr12	114773290	114773872	E003,E004,E008,E021,E022,E080,E083,E086,E088,E090,E097	11
chr12	114773901	114774043	E003,E008,E083	3
chr12	114774049	114774131	E007	1
chr12	114774384	114774434	E083	1
chr12	114774454	114774504	E022	1
chr12	114774589	114774690	E004,E021	2
chr12	114777460	114777814	E017,E055,E056,E121,E125,E126,E127,E128	8
chr12	114778103	114778443	E017,E021,E055,E056,E126	5
chr12	114778591	114778647	E093	1
chr12	114778976	114779030	E100	1
chr12	114779056	114779129	E032	1
chr12	114779266	114779337	E007	1
chr12	114779623	114779722	E008,E021	2
chr12	114780057	114780107	E021	1
chr12	114780214	114780448	E021,E086,E090	3
chr12	114780455	114781007	E021,E022,E055,E056,E090,E125,E126	7
chr12	114781179	114781251	E021,E089	2
chr12	114781549	114783265	E017,E022,E051,E055,E083,E088	6
chr12	114783342	114783397	E088	1
chr12	114783594	114783648	E088	1
chr12	114783685	114783735	E088	1
chr12	114784192	114784289	E022,E098	2
chr12	114784297	114784380	E021	1
chr12	114784440	114784490	E021	1
chr12	114784590	114784744	E055,E056,E080,E114,E128	5
chr12	114785533	114785593	E003	1
chr12	114785708	114785938	E055,E056,E088	3
chr12	114786085	114786135	E021	1
chr12	114786827	114786955	E055,E056,E080	3
chr12	114787189	114787281	E055,E088	2
chr12	114787611	114787665	E056	1
chr12	114787748	114787799	E046	1
chr12	114788271	114788334	E114	1
chr12	114788363	114788474	E021,E022	2
chr12	114788720	114788853	E055,E056,E126	3
chr12	114789670	114789730	E003	1
chr12	114789949	114790001	E021	1
chr12	114790331	114790404	E088	1
chr12	114790448	114790515	E083	1
chr12	114790634	114790763	E007,E056	2
chr12	114790924	114791001	E081,E082	2
chr12	114791055	114791116	E082	1
chr12	114791548	114791877	E003,E021,E055,E083,E088,E093	6
chr12	114792241	114792404	E088	1
chr12	114792486	114792536	E083	1
chr12	114792948	114792998	E021	1
chr12	114793085	114793135	E083	1
chr12	114793164	114794129	E003,E004,E008,E021,E022,E055,E056,E080,E082,E083,E088,E089,E093,E114,E118	15
chr12	114794168	114794218	E083	1
chr12	114795461	114795511	E021	1
chr12	114795625	114795675	E090	1
chr12	114796139	114796213	E006,E017	2
chr12	114796378	114796438	E003	1
chr12	114796886	114796936	E089	1
chr12	114796991	114797097	E089	1
chr12	114797220	114797270	E017	1
chr12	114797523	114797595	E017,E055,E056	3
chr12	114798093	114798143	E114	1
chr12	114798359	114798515	E017,E124	2
chr12	114798652	114798753	E021,E088,E127	3
chr12	114799020	114799117	E021,E022,E083	3
chr12	114799129	114799346	E004,E083	2
chr12	114799392	114800150	E004,E056,E083,E088	4
chr12	114800200	114800285	E083	1
chr12	114801105	114801291	E083	1
chr12	114801599	114801639	E086	1
chr12	114801679	114802044	E017,E055,E083	3
chr12	114802497	114802547	E022	1
chr12	114804569	114804658	E021	1
chr12	114805088	114805504	E003,E004,E008,E021,E022,E089,E090	7
chr12	114805551	114805605	E127	1
chr12	114805703	114805961	E017,E021,E055,E056,E082,E083	6
chr12	114806353	114806472	E090	1
chr12	114806497	114807519	E003,E021,E022,E033,E055,E056,E081,E083,E088,E089,E090,E098,E100,E126	14
chr12	114808208	114808279	E083	1
chr12	114808492	114808542	E055	1
chr12	114808758	114808820	E083	1
chr12	114808849	114808899	E055	1
chr12	114809028	114809569	E003,E007,E008,E021,E022,E059,E081,E082,E083,E086	10
chr12	114809576	114809769	E055,E056,E081,E083,E114	5
chr12	114809794	114809919	E083,E093	2
chr12	114809978	114810066	E055	1
chr12	114810320	114810514	E056,E119	2
chr12	114810579	114810629	E083	1
chr12	114811833	114811911	E080	1
chr12	114811989	114812099	E083	1
chr12	114812943	114813107	E055,E056	2
chr12	114814122	114814402	E005,E083	2
chr12	114814578	114814628	E083	1
chr12	114814876	114815002	E083	1
chr12	114815036	114815096	E006	1
chr12	114815279	114815329	E083	1
chr12	114815433	114815483	E022	1
chr12	114815761	114815956	E007,E051,E083,E088,E090	5
chr12	114816665	114816769	E083,E088	2
chr12	114816855	114816987	E021	1
chr12	114817050	114817127	E083	1
chr12	114817315	114817365	E055	1
chr12	114818356	114818406	E088	1
chr12	114818642	114818781	E098	1
chr12	114818935	114819863	E004,E005,E007,E017,E022,E055,E056,E080,E083,E088,E090,E126	12
chr12	114820028	114820078	E083	1
chr12	114820845	114820926	E083	1
chr12	114821676	114821726	E022	1
chr12	114821742	114821802	E003	1
chr12	114821809	114821894	E021	1
chr12	114822420	114823373	E003,E004,E007,E021,E022,E055,E056,E083,E088,E089,E090,E125,E126,E128	14
chr12	114823468	114823520	E093	1
chr12	114823595	114823673	E055	1
chr12	114823726	114823787	E056,E126	2
chr12	114824116	114824324	E055,E056,E081,E082	4
chr12	114824932	114825026	E055	1
chr12	114825424	114825589	E055,E056,E088	3
chr12	114825698	114825752	E056	1
chr12	114827088	114827252	E007,E021,E123	3
chr12	114827624	114827674	E021	1
chr12	114827823	114828017	E007,E055,E083,E088	4
chr12	114828031	114828091	E125	1
chr12	114828211	114828307	E008,E083,E088	3
chr12	114828386	114828950	E007,E021,E022,E055,E056,E083,E088,E090	8
chr12	114828961	114829234	E017,E021,E055,E056,E080,E088,E094,E125,E128	9
chr12	114829275	114829325	E114	1
chr12	114829335	114829428	E003	1
chr12	114829447	114829617	E008,E022,E055,E083	4
chr12	114829653	114829996	E007,E021,E055,E056,E083,E088	6
chr12	114830085	114830145	E088	1
chr12	114830146	114830283	E007,E083	2
chr12	114830314	114830429	E032,E088	2
chr12	114830435	114830489	E083	1
chr12	114830575	114831068	E021,E055,E083,E088	4
chr12	114831109	114831327	E008,E021,E055,E083,E088	5
chr12	114831335	114831737	E003,E004,E008,E021,E022,E055,E083,E088	8
chr12	114831754	114831863	E004,E022	2
chr12	114832153	114832670	E003,E004,E007,E008,E021,E022,E055,E056,E083,E088,E114	11
chr12	114832790	114832874	E007	1
chr12	114832947	114850575	E003,E004,E005,E006,E007,E008,E017,E021,E022,E033,E050,E051,E055,E056,E057,E059,E080,E081,E082,E083,E084,E085,E086,E088,E089,E090,E091,E092,E093,E098,E100,E109,E114,E118,E119,E121,E123,E125,E126,E127,E128	41
chr12	114850611	114854343	E003,E004,E007,E008,E017,E021,E022,E055,E056,E080,E082,E083,E086,E088,E089,E090,E100,E119,E128	19
chr12	114854497	114854663	E022,E083,E124	3
chr12	114854891	114855376	E017,E022,E055,E056,E083,E088,E124	7
chr12	114855797	114855894	E055	1
chr12	114856210	114856260	E022	1
chr12	114856521	114856579	E055	1
chr12	114857030	114857231	E089,E090,E124	3
chr12	114857318	114857368	E083	1
chr12	114857407	114857472	E021	1
chr12	114857562	114857661	E083,E089	2
chr12	114857686	114857750	E021,E089	2
chr12	114857796	114857846	E090	1
chr12	114857865	114858493	E055,E059,E083,E088,E089,E090,E114,E126	8
chr12	114858530	114858702	E005,E083,E089	3
chr12	114858745	114859148	E004,E005,E007,E017,E055,E083,E088,E089,E090	9
chr12	114860552	114860654	E093	1
chr12	114861295	114861345	E089	1
chr12	114861518	114861696	E003,E004,E021,E022,E055,E056,E089	7
chr12	114862179	114862233	E127	1
chr12	114862649	114862699	E022	1
chr12	114862707	114862830	E055,E056	2
chr12	114862893	114863418	E017,E022,E055,E056,E059,E088,E089,E126	8
chr12	114863609	114863662	E086	1
chr12	114864071	114864121	E093	1
chr12	114864500	114864554	E127	1
chr12	114866780	114866896	E017,E055,E056	3
chr12	114868020	114868762	E017,E022,E055,E056,E059,E083,E088,E089,E090,E098,E120,E121,E125,E126,E128	15
chr12	114868764	114868814	E007	1
chr12	114868832	114868934	E083,E088	2
chr12	114868985	114869062	E088	1
chr12	114869168	114870839	E003,E007,E017,E021,E083,E088,E089,E090	8
chr12	114870930	114871084	E007,E083,E088	3
chr12	114871098	114871162	E088	1
chr12	114871326	114871431	E003,E083	2
chr12	114871641	114871714	E046,E088	2
chr12	114872165	114872569	E017,E081,E082,E088,E089,E090	6
chr12	114872757	114872837	E119	1
chr12	114873101	114873231	E083	1
chr12	114873656	114874307	E003,E004,E021,E022,E083,E088	6
chr12	114874415	114874474	E021	1
chr12	114874502	114874582	E059	1
chr12	114874659	114874716	E021	1
chr12	114874916	114874966	E088	1
chr12	114875036	114875132	E083	1
chr12	114875278	114875389	E083,E088	2
chr12	114875439	114877541	E003,E004,E007,E008,E021,E022,E051,E055,E056,E057,E082,E083,E088,E089,E118	15
chr12	114877576	114880771	E003,E004,E007,E008,E021,E022,E028,E051,E055,E056,E057,E059,E081,E082,E083,E086,E088,E089,E090,E091,E093,E098,E118,E121,E125,E126	26
chr12	114880781	114880873	E007	1
chr12	114880937	114884253	E003,E004,E006,E007,E008,E017,E021,E022,E028,E032,E055,E056,E057,E059,E081,E082,E083,E084,E085,E086,E088,E089,E090,E092,E093,E114,E121,E123,E125,E126,E127,E128	32
chr12	114884315	114884400	E088	1
chr12	114884421	114884544	E007,E088	2
chr12	114884660	114884712	E007	1
chr12	114884759	114886795	E003,E004,E007,E008,E021,E022,E057,E081,E083,E086,E088,E089,E090,E097,E118,E119,E127	17
chr12	114886845	114887227	E007,E008,E083	3
chr12	114887240	114887706	E003,E004,E007,E008,E021,E022,E083,E086,E088,E091	10
chr12	114887746	114888223	E003,E004,E007,E008,E021,E022,E083,E088	8
chr12	114888392	114889063	E003,E004,E007,E008,E021,E022,E081,E082,E083,E088,E089,E090	12
chr12	114889240	114889547	E003,E004,E007,E008,E021,E083	6
chr12	114889981	114890098	E003,E022,E088	3
chr12	114890953	114891045	E086	1
chr12	114891236	114891306	E022,E081,E083,E089	4
chr12	114892008	114892079	E055	1
chr12	114892278	114892318	E086	1
chr12	114892584	114892955	E081,E082	2
chr12	114893176	114893278	E022,E124	2
chr12	114893841	114893891	E051	1
chr12	114895147	114895201	E033	1
chr12	114895665	114895715	E021	1
chr12	114896237	114896317	E116	1
chr12	114896368	114896470	E017,E055,E056	3
chr12	114896473	114896523	E088	1
chr12	114898588	114898753	E114	1
chr12	114898951	114899053	E017	1
chr12	114899111	114899165	E017	1
chr12	114900543	114900597	E098	1
chr12	114900770	114900820	E021	1
chr12	114901186	114901338	E017,E033,E056,E126	4
chr12	114901794	114901880	E021	1
chr12	114902316	114902393	E017	1
chr12	114902814	114902925	E021,E083,E088,E089	4
chr12	114903208	114903288	E088	1
chr12	114903406	114903507	E088	1
chr12	114905654	114905704	E017	1
chr12	114907027	114907087	E004	1
chr12	114907338	114907388	E109	1
chr12	114908326	114908388	E097	1
chr12	114908750	114908800	E091	1
chr12	114910721	114910778	E017	1
chr12	114912671	114912879	E017,E083	2
chr12	114913090	114913241	E017,E083	2
chr12	114913348	114913500	E083	1
chr12	114913795	114914393	E003,E004,E007,E008,E017,E021,E022,E028,E029,E055,E056,E059,E080,E082,E083,E088,E089,E090,E091,E109,E114,E118,E119,E120,E121,E123,E125,E126,E127,E128	30
chr12	114914433	114914528	E083	1
chr12	114914628	114915160	E005,E007,E055,E083,E088,E121	6
chr12	114915754	114916696	E007,E017,E021,E051,E055,E056,E083,E088,E089,E091,E119	11
chr12	114916769	114919417	E003,E004,E006,E007,E008,E017,E021,E022,E028,E050,E051,E055,E056,E082,E083,E086,E088,E089,E090,E091,E092,E093,E125,E126	24
chr12	114919562	114919680	E088	1
chr12	114919810	114919956	E007,E088,E127	3
chr12	114920242	114920296	E127	1
chr12	114920354	114920404	E021	1
chr12	114920734	114920816	E088,E127	2
chr12	114920897	114920951	E081	1
chr12	114920954	114921088	E088,E090	2
chr12	114921246	114921441	E088,E089	2
chr12	114921519	114921913	E007,E022,E088	3
chr12	114923056	114923109	E021	1
chr12	114923573	114923617	E097	1
chr12	114924087	114924167	E116	1
chr12	114924233	114924283	E022	1
chr12	114925451	114925501	E022	1
chr12	114925596	114925693	E055,E088,E114	3
chr12	114926076	114926126	E046	1
chr12	114926408	114926491	E088	1
chr12	114926502	114926751	E032,E059	2
chr12	114926766	114926863	E055,E056	2
chr12	114926980	114927101	E055,E056	2
chr12	114927219	114927307	E088	1
chr12	114927347	114927689	E055,E056,E088,E114	4
chr12	114929389	114929449	E122	1
chr12	114929624	114930341	E007,E086,E088	3
chr12	114930524	114930601	E088	1
chr12	114930658	114930708	E088	1
chr12	114931102	114931152	E022	1
chr12	114931379	114931429	E021	1
chr12	114931530	114931580	E022	1
chr12	114931764	114931836	E005,E022	2
chr12	114932729	114932790	E114	1
chr12	114934409	114934459	E022	1
chr12	114934704	114934764	E005	1
chr12	114934834	114934902	E021	1
chr12	114935338	114935406	E007	1
chr12	114935530	114935580	E083	1
chr12	114935789	114935839	E022	1
chr12	114936142	114936236	E022,E083	2
chr12	114936810	114936892	E091	1
chr12	114936907	114936957	E055	1
chr12	114937138	114937534	E017,E055,E056,E082,E083,E088,E120,E121,E123,E126,E128	11
chr12	114937811	114937861	E083	1
chr12	114937956	114938203	E055,E056,E080,E083,E088,E126	6
chr12	114938230	114938378	E004,E021,E088,E126	4
chr12	114938529	114938610	E083,E088	2
chr12	114938632	114939666	E003,E004,E007,E008,E021,E022,E055,E083,E086,E088,E089	11
chr12	114939809	114939873	E007,E088	2
chr12	114940925	114940979	E127	1
chr12	114942200	114942520	E017,E021,E055,E056,E088,E114	6
chr12	114942838	114942910	E029	1
chr12	114944333	114944383	E109	1
chr12	114944388	114944872	E006,E017,E055,E056,E088	5
chr12	114945020	114945178	E003,E004,E088	3
chr12	114945251	114945329	E004	1
chr12	114946091	114946209	E007,E088,E109	3
chr12	114946220	114946796	E003,E004,E005,E006,E007,E008,E017,E021,E022,E028,E029,E032,E033,E034,E046,E050,E051,E055,E056,E057,E059,E080,E081,E082,E083,E084,E085,E086,E088,E089,E090,E091,E092,E093,E094,E097,E098,E100,E109,E114,E116,E117,E118,E119,E120,E121,E122,E123,E124,E125,E126,E127,E128	53
chr12	114947347	114947397	E032	1
chr12	114948591	114948641	E022	1
chr12	114949218	114949268	E022	1
chr12	114950179	114950497	E003,E004,E008,E021,E022,E046,E055,E056,E098,E114,E118	11
chr12	114950547	114950630	E124	1
chr12	114951560	114951695	E088,E091,E120,E121	4
chr12	114951946	114952142	E008,E021,E022,E097	4
chr12	114952246	114952286	E086	1
chr12	114952918	114952978	E005	1
chr12	114953286	114953387	E089,E090	2
chr12	114955701	114955786	E080	1
chr12	114957956	114958036	E022	1
chr12	114958189	114958239	E091	1
chr12	114958347	114958520	E021,E091	2
chr12	114958902	114958962	E006	1
chr12	114959044	114959229	E007,E091	2
chr12	114959526	114959576	E022	1
chr12	114959796	114959846	E083	1
chr12	114959949	114959999	E091	1
chr12	114960475	114960661	E081,E088,E109	3
chr12	114960864	114960936	E017	1
chr12	114962007	114962119	E003,E021	2
chr12	114962613	114962663	E022	1
chr12	114964395	114964445	E022	1
chr12	114964493	114964543	E021	1
chr12	114966028	114966089	E006	1
chr12	114966134	114966194	E125	1
chr12	114966755	114966805	E091	1
chr12	114967069	114967152	E098	1
chr12	114967852	114968069	E081,E088,E091,E126	4
chr12	114968351	114968464	E021,E091	2
chr12	114969056	114969337	E021,E022,E055,E081,E082,E088,E090,E109	8
chr12	114970045	114970105	E007,E082	2
chr12	114972381	114972445	E083	1
chr12	114972993	114973057	E082	1
chr12	114973131	114973253	E022,E082	2
chr12	114974564	114974618	E127	1
chr12	114975981	114976041	E021	1
chr12	114977475	114977525	E109	1
chr12	114977670	114977724	E127	1
chr12	114978713	114978773	E006	1
chr12	114979628	114979800	E089,E090	2
chr12	114979855	114980053	E089,E090,E093	3
chr12	114980670	114980720	E093	1
chr12	114980980	114981150	E057,E119	2
chr12	114983445	114983495	E021	1
chr12	114984080	114984163	E005	1
chr12	114984949	114985004	E055,E109	2
chr12	114985301	114985380	E029	1
chr12	114985510	114985862	E003,E004,E021,E022,E127	5
chr12	114986316	114986386	E017	1
chr12	114986824	114986941	E021,E022	2
chr12	114987750	114987790	E086	1
chr12	114988370	114988427	E021	1
chr12	114991352	114991402	E032	1
chr12	114991569	114991623	E022	1
chr12	114992014	114992212	E021,E022	2
chr12	114992302	114992388	E007,E022	2
chr12	114992905	114992955	E114	1
chr12	114993067	114993117	E091	1
chr12	114993150	114993238	E086,E093	2
chr12	114993332	114993560	E004,E022,E080,E086,E124,E127	6
chr12	114993652	114993837	E080,E086,E124	3
chr12	114994952	114995002	E032	1
chr12	114997750	114997804	E127	1
chr12	115000446	115000761	E003,E004,E008,E021,E022	5
chr12	115000857	115000929	E003,E021	2
chr12	115000943	115000993	E022	1
chr12	115000994	115001054	E003	1
chr12	115002114	115002162	E086	1
chr12	115002307	115002371	E114,E127	2
chr12	115003235	115003286	E046	1
chr12	115004007	115004065	E090	1
chr12	115004144	115004288	E089,E090	2
chr12	115006144	115006194	E022	1
chr12	115006204	115006274	E114	1
chr12	115006423	115006473	E109	1
chr12	115008930	115008980	E021	1
chr12	115008989	115009076	E017,E098,E127	3
chr12	115010907	115010964	E021	1
chr12	115011176	115011226	E091	1
chr12	115011376	115011436	E125	1
chr12	115012490	115012551	E089	1
chr12	115013476	115013542	E114	1
chr12	115013752	115013826	E109	1
chr12	115014288	115014342	E098	1
chr12	115014382	115014455	E094,E097,E100,E109	4
chr12	115015234	115015284	E021	1
chr12	115015424	115015478	E100	1
chr12	115016167	115016217	E022	1
chr12	115016511	115016571	E003	1
chr12	115017041	115017095	E056	1
chr12	115017154	115017204	E007	1
chr12	115017213	115017263	E114	1
chr12	115017329	115017484	E033,E086,E109,E114	4
chr12	115018224	115018447	E094,E098	2
chr12	115018467	115018517	E093	1
chr12	115018561	115018714	E093,E098	2
chr12	115019415	115019541	E004,E005	2
chr12	115021828	115021881	E007	1
chr12	115025504	115025624	E109	1
chr12	115025756	115025821	E088,E090	2
chr12	115025925	115026173	E005,E088,E091,E109,E114,E120	6
chr12	115026254	115026310	E098,E114	2
chr12	115026320	115026370	E021	1
chr12	115026551	115026653	E005	1
chr12	115030588	115030749	E119	1
chr12	115030855	115030999	E089,E090,E118	3
chr12	115031114	115031218	E080	1
chr12	115031487	115031553	E022	1
chr12	115034048	115034098	E022	1
chr12	115035383	115035433	E089	1
chr12	115036064	115036150	E021	1
chr12	115036263	115036454	E021,E022,E046,E089,E126	5
chr12	115036507	115036596	E021	1
chr12	115037860	115037992	E091	1
chr12	115038328	115038400	E056	1
chr12	115038545	115038656	E022	1
chr12	115039558	115039608	E022	1
chr12	115040096	115040146	E091	1
chr12	115041219	115041269	E022	1
chr12	115042346	115042471	E017,E089,E090	3
chr12	115042484	115042957	E007,E021,E088,E089,E090,E092,E093,E120	8
chr12	115043257	115043361	E022	1
chr12	115043422	115043472	E090	1
chr12	115044940	115044990	E021	1
chr12	115045167	115045259	E088,E114	2
chr12	115046290	115046756	E118	1
chr12	115046783	115046833	E114	1
chr12	115049008	115049110	E114,E118	2
chr12	115049246	115050177	E005,E084,E085,E086,E088,E091,E092,E098,E109,E114,E118	11
chr12	115050715	115050775	E006	1
chr12	115051146	115051226	E080	1
chr12	115054025	115054182	E017,E021,E022,E114	4
chr12	115054273	115054323	E022	1
chr12	115054774	115055003	E083,E090,E093,E125	4
chr12	115056281	115056341	E006	1
chr12	115056843	115056887	E097	1
chr12	115057260	115057320	E007	1
chr12	115058833	115058883	E007	1
chr12	115059170	115059220	E089	1
chr12	115059465	115059563	E033,E114	2
chr12	115060091	115060208	E089,E090,E091	3
chr12	115060783	115060871	E119	1
chr12	115060955	115061005	E022	1
chr12	115061009	115061222	E003,E004,E021,E022,E086,E091,E114	7
chr12	115061689	115061748	E021	1
chr12	115062322	115062413	E005,E089	2
chr12	115062477	115062560	E005,E114	2
chr12	115062599	115062659	E005	1
chr12	115062745	115063736	E003,E004,E005,E006,E007,E008,E017,E021,E022,E028,E034,E050,E051,E055,E056,E057,E059,E080,E082,E083,E084,E086,E088,E089,E090,E091,E092,E093,E094,E097,E098,E100,E109,E114,E116,E117,E118,E119,E120,E121,E123,E125,E126,E127,E128	45
chr12	115065844	115065930	E127	1
chr12	115065981	115066666	E003,E004,E005,E022,E057,E091,E114,E117,E118,E121,E127	11
chr12	115068497	115068747	E080	1
chr12	115069136	115069375	E022,E080,E091,E127	4
chr12	115069424	115069727	E021,E022,E080,E091,E097	5
chr12	115070298	115070348	E022	1
chr12	115071033	115071101	E092	1
chr12	115071848	115071969	E021,E091,E124	3
chr12	115072484	115072534	E050	1
chr12	115073571	115074227	E004,E005,E007,E021,E022,E028,E057,E088,E091,E097,E114,E117,E118,E119,E127,E128	16
chr12	115074330	115075270	E003,E004,E005,E006,E007,E008,E021,E022,E028,E029,E055,E056,E057,E081,E082,E085,E088,E089,E091,E092,E097,E109,E114,E118,E119,E121,E125,E126,E127	29
chr12	115075778	115075828	E021	1
chr12	115076134	115076204	E118	1
chr12	115076251	115076554	E003,E004,E008,E021,E022,E086	6
chr12	115076611	115077338	E003,E004,E008,E021,E022,E118	6
chr12	115077800	115077857	E007	1
chr12	115077964	115078105	E003,E008,E021,E022	4
chr12	115079118	115079168	E022	1
chr12	115079215	115079339	E004,E021	2
chr12	115079560	115079993	E003,E004,E005,E008,E021,E055,E056,E118	8
chr12	115081368	115081418	E021	1
chr12	115081893	115082018	E091	1
chr12	115082262	115082312	E021	1
chr12	115084266	115084325	E080	1
chr12	115084605	115084666	E080	1
chr12	115084855	115084959	E021	1
chr12	115086525	115086619	E021	1
chr12	115086745	115086801	E021	1
chr12	115086823	115086873	E055	1
chr12	115087421	115087826	E003,E008,E021,E022,E086,E088	6
chr12	115087853	115087903	E022	1
chr12	115088004	115088203	E021,E088,E091	3
chr12	115090216	115090266	E055	1
chr12	115090673	115090723	E121	1
chr12	115090736	115090824	E017	1
chr12	115091267	115091346	E114	1
chr12	115091571	115091621	E082	1
chr12	115092476	115092526	E114	1
chr12	115093069	115093131	E097	1
chr12	115093176	115093338	E097	1
chr12	115093699	115095447	E003,E004,E006,E007,E008,E017,E021,E022,E055,E056,E080,E084,E086,E088,E091,E093,E094,E097,E098,E100,E109,E114,E118,E120,E121,E122,E123,E125,E128	29
chr12	115095537	115095607	E118	1
chr12	115095693	115096302	E003,E005,E006,E007,E008,E017,E021,E022,E055,E080,E091,E109,E114,E118,E120,E128	16
chr12	115096428	115096472	E080	1
chr12	115096649	115096800	E080	1
chr12	115096928	115097319	E004,E017,E118	3
chr12	115097875	115097925	E021	1
chr12	115098669	115098719	E022	1
chr12	115099060	115099421	E017,E055,E056,E100,E120,E125,E126	7
chr12	115099548	115099592	E097	1
chr12	115099780	115099872	E051,E055	2
chr12	115099989	115100065	E114	1
chr12	115100122	115101633	E003,E004,E005,E006,E007,E008,E017,E021,E022,E028,E029,E032,E033,E034,E046,E050,E051,E055,E056,E057,E059,E080,E081,E082,E083,E084,E085,E086,E088,E089,E090,E091,E092,E093,E094,E097,E098,E100,E109,E114,E116,E117,E118,E119,E120,E121,E122,E123,E124,E125,E126,E127,E128	53
chr12	115101773	115101918	E005	1
chr12	115102020	115102518	E003,E004,E007,E008,E055,E056,E088,E097,E109	9
chr12	115102549	115103127	E003,E004,E005,E006,E007,E008,E021,E022,E050,E055,E056,E080,E081,E083,E084,E086,E088,E089,E090,E091,E092,E097,E100,E109,E121,E126,E128	27
chr12	115103136	115104182	E003,E004,E005,E006,E007,E008,E021,E022,E055,E056,E059,E083,E086,E088,E090,E091,E092,E093,E097,E118,E125,E128	22
chr12	115104219	115114722	E003,E004,E005,E006,E007,E008,E017,E021,E022,E028,E032,E033,E046,E050,E051,E055,E056,E057,E059,E080,E081,E082,E083,E084,E085,E086,E088,E089,E090,E091,E092,E093,E094,E097,E098,E100,E109,E114,E117,E118,E119,E120,E121,E122,E124,E125,E126,E127,E128	49
chr12	115114778	115115098	E017,E055,E080,E082,E088,E091	6
chr12	115115212	115115756	E005,E007,E008,E021,E022,E028,E055,E056,E057,E080,E082,E086,E088,E089,E090,E114,E127	17
chr12	115115779	115126651	E003,E004,E005,E006,E007,E008,E017,E021,E022,E028,E032,E033,E034,E046,E050,E051,E055,E056,E057,E059,E080,E081,E082,E083,E084,E085,E086,E088,E089,E090,E091,E092,E093,E094,E097,E098,E100,E109,E114,E117,E118,E119,E120,E121,E122,E123,E125,E126,E127,E128	50
chr12	115126719	115126769	E007	1
chr12	115126896	115127024	E004,E005,E021,E055	4
chr12	115127122	115128458	E004,E005,E006,E007,E008,E021,E022,E050,E051,E055,E056,E082,E083,E088,E089,E125	16
chr12	115128495	115132011	E003,E004,E005,E006,E007,E008,E017,E021,E022,E028,E050,E051,E055,E056,E057,E059,E080,E081,E082,E083,E084,E085,E086,E088,E089,E090,E091,E092,E093,E097,E100,E109,E118,E119,E120,E121,E124,E125,E126,E127,E128	41
chr12	115132080	115133590	E003,E004,E005,E006,E007,E008,E021,E022,E050,E051,E055,E056,E057,E080,E082,E083,E086,E088,E091,E127,E128	21
chr12	115133640	115133733	E007	1
chr12	115133764	115133869	E082,E083,E092	3
chr12	115133930	115133980	E083	1
chr12	115134131	115137253	E003,E004,E005,E006,E007,E008,E017,E021,E022,E050,E055,E056,E057,E059,E080,E081,E082,E083,E084,E085,E086,E088,E089,E090,E091,E092,E093,E097,E109,E114,E118,E120,E121,E125,E126,E127,E128	37
chr12	115137595	115137713	E021	1
chr12	115137721	115138436	E003,E004,E005,E006,E007,E008,E021,E022,E059,E080,E082,E083,E086,E088,E090,E091,E121,E125,E126,E128	20
chr12	115138481	115138569	E088,E118	2
chr12	115138576	115139214	E003,E004,E005,E006,E007,E017,E021,E022,E028,E029,E032,E055,E056,E057,E082,E083,E086,E088,E092,E100,E114,E125,E126,E127,E128	25
chr12	115139368	115139489	E004,E057	2
chr12	115139505	115139545	E086	1
chr12	115139590	115139776	E007	1
chr12	115139861	115142550	E003,E004,E005,E006,E007,E008,E017,E021,E022,E051,E055,E056,E080,E083,E084,E085,E086,E088,E089,E091,E092,E100,E109,E114,E118,E120,E121,E126,E127	29
chr12	115143361	115143435	E086	1
chr12	115143875	115143981	E005	1
chr12	115144042	115144125	E055,E086,E089	3
chr12	115144234	115144710	E004,E005,E007,E022,E055,E083,E090,E091	8
chr12	115145860	115145940	E093	1
chr12	115146073	115146123	E088	1
chr12	115146289	115146343	E127	1
chr12	115147081	115147216	E004,E114	2
chr12	115147396	115147503	E080,E088	2
chr12	115147689	115147810	E017,E022,E090	3
chr12	115147852	115147959	E005	1
chr12	115148005	115148291	E004,E005,E017,E083,E086,E116	6
chr12	115148333	115148408	E007,E086	2
chr12	115149055	115149224	E005,E017,E021	3
chr12	115149252	115150327	E003,E004,E005,E007,E008,E021,E022,E057,E059,E084,E085,E086,E088,E091,E092,E093,E109,E124,E127	19
chr12	115150399	115150636	E004,E006,E091	3
chr12	115151019	115151139	E091	1
chr12	115151208	115151322	E091	1
chr12	115151373	115151681	E021,E083,E091,E118	4
chr12	115151726	115151800	E091	1
chr12	115151916	115151966	E021	1
chr12	115152131	115152213	E022	1
chr12	115153307	115153357	E091	1
chr12	115154215	115154271	E021,E083	2
chr12	115154383	115154433	E121	1
chr12	115154977	115155030	E114	1
chr12	115155489	115155539	E022	1
chr12	115155549	115155622	E021	1
chr12	115155887	115155986	E005,E086	2
chr12	115156277	115156395	E091,E093	2
chr12	115156747	115156811	E124	1
chr12	115157448	115157567	E083	1
chr12	115158720	115158770	E083	1
chr12	115158914	115159023	E083	1
chr12	115159080	115159664	E083,E093	2
chr12	115160091	115160157	E126	1
chr12	115160438	115160502	E124	1
chr12	115161867	115161917	E083	1
chr12	115161988	115162038	E022	1
chr12	115162474	115162565	E125	1
chr12	115163774	115164568	E004,E005,E080,E083,E086,E088,E089,E090,E100,E109,E120,E121	12
chr12	115164651	115164701	E097	1
chr12	115166689	115166743	E056	1
chr12	115166788	115167150	E083,E088,E089,E090	4
chr12	115167422	115168097	E003,E005,E006,E017,E021,E028,E055,E056,E057,E080,E083,E089,E090,E091,E100,E114,E117,E119,E120,E121,E125,E126,E127,E128	24
chr12	115169407	115169581	E005,E080,E085,E109,E118	5
chr12	115169956	115170855	E003,E005,E006,E007,E008,E021,E022,E055,E086,E090,E091	11
chr12	115170873	115170923	E082	1
chr12	115171435	115171872	E003,E004,E005,E007,E008,E021,E080,E085,E086,E127	10
chr12	115171894	115171944	E109	1
chr12	115171963	115172075	E086	1
chr12	115172091	115172282	E003,E004,E005,E008,E021,E086	6
chr12	115172288	115172348	E003	1
chr12	115172366	115172416	E093	1
chr12	115172441	115172526	E003,E022	2
chr12	115172529	115172764	E004,E021,E100	3
chr12	115172800	115175041	E003,E004,E005,E007,E008,E017,E021,E022,E051,E055,E056,E059,E080,E081,E082,E083,E084,E085,E086,E088,E089,E090,E091,E092,E093,E094,E097,E098,E109,E118,E125,E126,E128	33
chr12	115175233	115175552	E021,E055,E080,E083,E088,E089,E090,E109	8
chr12	115175558	115175608	E085	1
chr12	115175855	115175925	E118	1
chr12	115175930	115175999	E022,E090	2
chr12	115176166	115176226	E055	1
chr12	115176410	115177095	E022,E056,E080,E083,E088,E091,E094,E118,E124,E126	10
chr12	115177210	115177254	E080	1
chr12	115177387	115177587	E005,E022,E059	3
chr12	115178437	115178487	E114	1
chr12	115178539	115178589	E050	1
chr12	115179709	115180133	E021,E080,E114,E118	4
chr12	115180144	115180787	E005,E021,E080,E083,E118	5
chr12	115181099	115181369	E017,E022,E080,E114	4
chr12	115181376	115181557	E056,E057	2
chr12	115182171	115183255	E006,E017,E055,E056,E083,E084,E086,E088,E089,E090,E092,E093,E097,E100,E118,E121,E126	17
chr12	115183326	115183549	E055,E091,E097	3
chr12	115183879	115183940	E089	1
chr12	115183941	115184957	E004,E017,E022,E029,E050,E055,E056,E080,E081,E083,E086,E088,E089,E090,E091,E093,E097,E098,E117,E120,E124,E126,E128	23
chr12	115184967	115185825	E003,E004,E005,E017,E021,E022,E055,E056,E080,E081,E086,E088,E089,E090,E092,E093,E097,E126	18
chr12	115185849	115185893	E097	1
chr12	115186105	115186149	E097	1
chr12	115186469	115186594	E080,E086	2
chr12	115186702	115186742	E086	1
chr12	115186896	115187454	E005,E007,E017,E021,E022,E055,E086,E088,E089,E090,E126	11
chr12	115187734	115187804	E118	1
chr12	115188045	115188253	E004,E022,E080,E091,E114	5
chr12	115188287	115188376	E022,E080,E083	3
chr12	115188385	115188425	E086	1
chr12	115188478	115188632	E080,E083,E086	3
chr12	115188656	115189182	E005,E021,E080,E083,E090,E092,E093	7
chr12	115189300	115189350	E084	1
chr12	115189418	115189468	E083	1
chr12	115189505	115190015	E003,E004,E005,E008,E021,E022,E055,E080,E086,E088,E090	11
chr12	115190027	115190502	E005,E017,E022,E080,E084,E086,E088,E089,E090,E109	10
chr12	115190503	115190553	E021	1
chr12	115190589	115190834	E004,E005,E021,E080,E088,E091	6
chr12	115190878	115191036	E017,E080	2
chr12	115191050	115191140	E005,E007,E086	3
chr12	115191235	115191289	E007	1
chr12	115191306	115191572	E005,E022,E080,E089,E090,E093	6
chr12	115191888	115191973	E088,E126	2
chr12	115193557	115193607	E109	1
chr12	115194753	115194793	E086	1
chr12	115195128	115195277	E017,E055,E056,E126	4
chr12	115195557	115196009	E004,E006,E007,E008,E017,E022,E055,E056,E086,E088,E089,E090,E098	13
chr12	115196126	115196176	E088	1
chr12	115196185	115196235	E021	1
chr12	115196454	115196504	E022	1
chr12	115196770	115196827	E021,E114	2
chr12	115196943	115197147	E117	1
chr12	115197267	115198639	E005,E006,E007,E017,E022,E028,E055,E056,E057,E059,E080,E088,E089,E091,E114,E117,E119,E124	18
chr12	115198788	115198858	E086	1
chr12	115199221	115199296	E003,E089	2
chr12	115199317	115199367	E021	1
chr12	115200071	115201290	E003,E006,E007,E017,E021,E029,E046,E050,E051,E055,E056,E057,E080,E082,E083,E084,E086,E088,E089,E090,E091,E092,E093,E097,E100,E109,E118,E124,E126	29
chr12	115202259	115202823	E005,E007,E008,E017,E021,E055,E056,E059,E080,E082,E083,E086,E088,E089,E090,E114,E118,E126	18
chr12	115202889	115202965	E055,E056	2
chr12	115203408	115203458	E046	1
chr12	115203541	115204132	E017,E021,E050,E051,E059,E088,E089,E127	8
chr12	115204160	115204365	E007,E080,E089,E090,E091	5
chr12	115204897	115206871	E003,E004,E005,E006,E007,E008,E017,E021,E022,E029,E050,E051,E055,E056,E080,E083,E084,E086,E088,E089,E090,E091,E092,E094,E097,E109,E114,E117,E118,E124,E126	31
chr12	115207155	115208623	E004,E005,E006,E017,E022,E028,E029,E046,E050,E051,E055,E056,E057,E059,E080,E082,E083,E088,E090,E091,E093,E097,E109,E114,E117,E118,E119,E121,E124,E126,E128	31
chr12	115209005	115209076	E091	1
chr12	115209368	115209423	E091	1
chr12	115210086	115210136	E022	1
chr12	115210461	115210522	E021,E022	2
chr12	115211533	115211586	E091	1
chr12	115211656	115213372	E003,E004,E005,E006,E017,E021,E022,E055,E056,E080,E086,E089,E091,E097,E100,E114,E117,E118,E120,E121,E125,E128	22
chr12	115213768	115213822	E056	1
chr12	115213865	115214091	E117	1
chr12	115214495	115215301	E006,E017,E021,E022,E028,E055,E056,E057,E086,E091,E114,E117,E119,E120,E121,E125,E126,E127,E128	19
chr12	115215317	115215449	E055,E097	2
chr12	115215623	115215667	E097	1
chr12	115215684	115215871	E091,E124	2
chr12	115215906	115216040	E022,E091	2
chr12	115216051	115216103	E088	1
chr12	115216112	115216162	E091	1
chr12	115216921	115217470	E004,E005,E007,E008,E021,E022,E055,E080,E081,E086,E088,E091,E114,E117	14
chr12	115217509	115217559	E007	1
chr12	115217788	115217838	E082	1
chr12	115218113	115218183	E127	1
chr12	115218396	115218513	E091,E093	2
chr12	115218557	115219250	E004,E005,E007,E021,E057,E088,E090,E091,E114,E121,E127	11
chr12	115219674	115219872	E005,E091	2
chr12	115220204	115220254	E007	1
chr12	115220274	115220367	E088	1
chr12	115220699	115220749	E021	1
chr12	115220824	115220887	E097	1
chr12	115220919	115221776	E005,E006,E007,E008,E017,E021,E022,E055,E056,E080,E081,E082,E083,E084,E086,E088,E089,E090,E091,E092,E097,E114,E126	23
chr12	115222067	115222119	E080	1
chr12	115222166	115222226	E080	1
chr12	115222288	115222741	E006,E007,E008,E017,E022,E055,E056,E080,E091,E097,E125,E127	12
chr12	115222770	115223016	E021,E022,E029,E080,E086,E091,E100	7
chr12	115223480	115223532	E021	1
chr12	115223620	115223670	E021	1
chr12	115224135	115224185	E114	1
chr12	115224488	115224598	E091	1
chr12	115225313	115225473	E091,E109	2
chr12	115227161	115227286	E091	1
chr12	115227398	115227458	E004	1
chr12	115227549	115228474	E004,E005,E091,E123	4
chr12	115228537	115228645	E091	1
chr12	115229578	115229628	E021	1
chr12	115230196	115230324	E022,E091	2
chr12	115230442	115230548	E091	1
chr12	115230681	115230814	E017,E091,E098	3
chr12	115231955	115232294	E003,E004,E021,E022,E091,E098,E121	7
chr12	115234070	115234360	E088	1
chr12	115234955	115235012	E022	1
chr12	115235652	115235702	E091	1
chr12	115236256	115236803	E003,E007,E008,E021,E022,E080,E083,E086,E088,E089,E090,E091,E092,E094,E109	15
chr12	115236858	115236953	E006,E056,E080,E090,E091,E097,E100	7
chr12	115237098	115237296	E006,E021,E022,E080,E083,E088,E091,E097,E118	9
chr12	115237349	115238383	E003,E004,E005,E006,E007,E008,E017,E021,E022,E055,E056,E059,E080,E083,E084,E085,E086,E088,E089,E090,E091,E092,E093,E094,E097,E098,E100,E109,E114,E117,E118,E120,E121,E125,E126,E128	36
chr12	115238474	115238712	E006,E017,E028,E055,E056,E100,E114,E117,E118,E120,E121,E123,E124,E126,E128	15
chr12	115238787	115238837	E055	1
chr12	115238957	115239007	E091	1
chr12	115239099	115239162	E091	1
chr12	115239274	115239486	E056,E083,E091,E126	4
chr12	115239541	115239595	E091	1
chr12	115239826	115240175	E080,E091	2
chr12	115240604	115240825	E017,E055,E056,E126	4
chr12	115241322	115241746	E017,E055,E056,E080,E091,E126	6
chr12	115242160	115242320	E091	1
chr12	115242381	115242478	E091	1
chr12	115242773	115242870	E050,E091	2
chr12	115242920	115243103	E005,E080,E089,E124,E125,E126	6
chr12	115243242	115243313	E091,E114	2
chr12	115243358	115243420	E033,E034	2
chr12	115243515	115243565	E091	1
chr12	115243967	115244072	E006,E056	2
chr12	115244101	115244154	E017,E091	2
chr12	115244433	115245023	E006,E017,E029,E046,E055,E056,E080,E086,E088,E089,E090,E091,E093,E097,E100,E114,E117,E118,E120,E124	20
chr12	115245226	115245276	E091	1
chr12	115245293	115245613	E004,E021,E091,E125	4
chr12	115245677	115245803	E004,E021,E100,E125	4
chr12	115245907	115245971	E124	1
chr12	115246179	115246223	E080	1
chr12	115246880	115246997	E005,E021,E022,E086	4
chr12	115247066	115247444	E022,E086,E091,E118	4
chr12	115247513	115247563	E050	1
chr12	115247582	115247642	E021	1
chr12	115247731	115247806	E093,E100	2
chr12	115249926	115249980	E127	1
chr12	115250461	115251743	E003,E004,E005,E006,E007,E008,E017,E021,E022,E029,E046,E055,E056,E059,E081,E082,E083,E084,E085,E086,E088,E090,E091,E092,E093,E094,E097,E109,E114,E117,E118,E120,E121,E124,E125,E128	36
chr12	115251801	115251851	E007	1
chr12	115252075	115252242	E091	1
chr12	115252659	115252788	E021,E091,E093	3
chr12	115252812	115253546	E004,E007,E022,E086,E089,E090,E091,E097,E114,E121	10
chr12	115253591	115253655	E124	1
chr12	115254585	115254635	E093	1
chr12	115254685	115254735	E089	1
chr12	115254925	115254969	E097	1
chr12	115255149	115256262	E003,E007,E008,E021,E022,E028,E080,E081,E083,E086,E088,E089,E090,E092,E093,E097,E100,E121	18
chr12	115256742	115256845	E086,E089,E093	3
chr12	115258530	115258974	E005,E007,E084,E085,E086,E089,E090,E091,E092,E093,E109	11
chr12	115259491	115259665	E017,E091,E128	3
chr12	115260117	115260167	E021	1
chr12	115260936	115260976	E086	1
chr12	115261165	115261215	E091	1
chr12	115261262	115261389	E007,E017,E091	3
chr12	115261429	115261479	E091	1
chr12	115261647	115262037	E022,E033,E055,E080,E083,E086,E091,E093,E109	9
chr12	115262085	115262135	E050	1
chr12	115263025	115263145	E119	1
chr12	115263743	115264508	E003,E022,E080,E084,E085,E088,E091,E093,E109	9
chr12	115265234	115265567	E084,E085,E109	3
chr12	115265581	115265621	E034	1
chr12	115266260	115266325	E093	1
chr12	115266599	115266866	E017,E080,E083,E084,E109,E121	6
chr12	115267324	115267378	E127	1
chr12	115267582	115267862	E005,E084,E109,E118	4
chr12	115268348	115268445	E091	1
chr12	115268561	115268605	E080	1
chr12	115268880	115269074	E007,E088,E091	3
chr12	115269111	115269221	E091	1
chr12	115269350	115269400	E088	1
chr12	115269411	115269592	E007,E084,E088,E089,E090,E091,E109	7
chr12	115269696	115269746	E090	1
chr12	115270647	115270768	E006,E086	2
chr12	115271003	115271068	E003,E114	2
chr12	115271541	115271613	E017	1
chr12	115271765	115271972	E004,E055,E091	3
chr12	115272131	115272271	E004,E120,E121	3
chr12	115272308	115273364	E003,E004,E005,E006,E017,E021,E022,E028,E055,E056,E057,E086,E088,E091,E114,E117,E119,E120,E121,E125,E126,E127,E128	23
chr12	115273680	115273770	E059,E114	2
chr12	115274789	115274856	E086	1
chr12	115274859	115274936	E081	1
chr12	115275089	115275243	E006,E090	2
chr12	115275360	115275448	E091	1
chr12	115275702	115276307	E008,E017,E080,E088,E089,E090,E127	7
chr12	115276346	115276633	E003,E004,E118	3
chr12	115276727	115276777	E007	1
chr12	115277911	115277981	E022,E118	2
chr12	115278081	115278161	E057	1
chr12	115279120	115279180	E055,E109	2
chr12	115279205	115279837	E003,E004,E005,E008,E021,E022,E028,E057,E080,E084,E085,E091,E109,E114,E118,E119,E127	17
chr12	115280283	115280440	E022,E028	2
chr12	115280955	115281050	E007,E084,E120	3
chr12	115281150	115281229	E086,E121	2
chr12	115281614	115281754	E003,E004,E022,E055,E080,E088,E114	7
chr12	115282313	115282397	E022	1
chr12	115284415	115285955	E004,E005,E006,E017,E021,E055,E056,E080,E083,E088,E089,E090,E091,E093,E097,E125	16
chr12	115285991	115286885	E006,E007,E017,E028,E055,E056,E080,E081,E083,E088,E089,E090,E092,E094,E097,E098,E100,E109,E114,E118,E120,E121,E125,E126,E128	25
chr12	115286967	115287114	E080,E089,E090	3
chr12	115287452	115287496	E097	1
chr12	115287560	115287626	E033,E097	2
chr12	115287785	115287882	E091	1
chr12	115288494	115289095	E022,E086,E091,E093,E125	5
chr12	115289303	115289383	E083	1
chr12	115289695	115290114	E004,E006,E050,E091	4
chr12	115290526	115290568	E086	1
chr12	115290681	115291246	E006,E017,E055,E056,E081,E082,E083,E084,E085,E086,E088,E089,E090,E091,E092,E097,E120,E126	18
chr12	115291624	115291725	E083	1
chr12	115292071	115292125	E033	1
chr12	115292628	115292682	E126	1
chr12	115293733	115293791	E051	1
chr12	115295993	115296043	E091	1
chr12	115296091	115296781	E003,E004,E005,E008,E021,E022,E028,E057,E080,E084,E085,E091,E109,E114,E117,E118,E124,E127	18
chr12	115299325	115299375	E088	1
chr12	115299918	115300043	E080	1
chr12	115300051	115300181	E021,E033,E080	3
chr12	115300244	115300304	E080	1
chr12	115301540	115301629	E090,E127	2
chr12	115301668	115301728	E005	1
chr12	115301850	115301900	E089	1
chr12	115301931	115301975	E086	1
chr12	115302254	115303504	E003,E004,E005,E007,E008,E021,E022,E055,E056,E057,E080,E081,E082,E086,E088,E089,E090,E091,E097,E114,E126	21
chr12	115303880	115304116	E004,E007,E022,E090	4
chr12	115304270	115304391	E004,E021,E022,E055,E114	5
chr12	115305968	115306014	E097	1
chr12	115306440	115306490	E089	1
chr12	115306653	115307715	E003,E004,E005,E006,E007,E008,E017,E021,E022,E055,E056,E059,E080,E082,E084,E085,E086,E088,E089,E090,E092,E093,E097,E109,E114,E125,E126,E128	28
chr12	115308359	115308409	E022	1
chr12	115308419	115308469	E090	1
chr12	115308602	115308732	E003,E033,E090	3
chr12	115310118	115310172	E127	1
chr12	115310180	115310357	E021,E124	2
chr12	115310954	115311014	E021,E082	2
chr12	115311057	115311111	E100	1
chr12	115311260	115311350	E021	1
chr12	115311420	115311501	E119	1
chr12	115311722	115311883	E029,E091	2
chr12	115313086	115313142	E021,E032	2
chr12	115313216	115313589	E003,E021,E051,E084,E085,E086,E092,E109	8
chr12	115313799	115313888	E033	1
chr12	115313955	115314005	E093	1
chr12	115314475	115314515	E086	1
chr12	115314569	115314619	E092	1
chr12	115314712	115314762	E114	1
chr12	115314892	115315000	E080,E125	2
chr12	115315010	115315080	E118	1
chr12	115315112	115315399	E055,E086,E088,E097,E126	5
chr12	115315521	115316027	E055,E056,E080,E088,E090,E091,E093,E097,E121,E126	10
chr12	115316623	115316942	E005,E084,E091,E109	4
chr12	115317142	115317182	E086	1
chr12	115318290	115318369	E007,E017	2
chr12	115318679	115318729	E091	1
chr12	115318741	115318897	E021,E022,E055,E091	4
chr12	115320125	115320208	E088	1
chr12	115320425	115320938	E004,E006,E007,E028,E055,E056,E059,E080,E086,E088,E091,E117,E120,E121,E126	15
chr12	115320976	115321331	E088,E089,E090	3
chr12	115322102	115323012	E055,E056,E081,E086,E088,E090,E092,E126	8
chr12	115323478	115323616	E080,E091,E118	3
chr12	115323733	115323955	E007,E055,E080,E090,E126	5
chr12	115324145	115324200	E088	1
chr12	115324983	115325035	E007	1
chr12	115325353	115325427	E091	1
chr12	115325809	115325853	E080	1
chr12	115326188	115326714	E017,E028,E055,E056,E057,E080,E088,E090,E109,E114,E117,E119,E120,E121,E125,E126,E128	17
chr12	115326764	115326836	E017,E088	2
chr12	115326853	115327726	E056,E084,E086,E088,E089,E090,E109	7
chr12	115327767	115328030	E004,E056,E080,E086,E088,E090,E114,E126	8
chr12	115328040	115328094	E090	1
chr12	115328416	115328558	E088	1
chr12	115328603	115328658	E088	1
chr12	115328818	115328899	E086,E088,E114	3
chr12	115328943	115328993	E088	1
chr12	115329057	115329313	E081,E086,E088	3
chr12	115329719	115329795	E007,E086	2
chr12	115330414	115330468	E128	1
chr12	115330550	115330904	E003,E006,E021,E022,E056,E088	6
chr12	115330970	115331058	E021,E086	2
chr12	115332456	115332703	E005,E006,E046,E080	4
chr12	115332943	115333307	E003,E006,E022,E088,E091	5
chr12	115333361	115333471	E006	1
chr12	115333525	115334618	E003,E004,E006,E021,E022,E055,E056,E086,E088,E090,E126,E128	12
chr12	115334755	115334995	E084,E085,E088,E128	4
chr12	115335071	115335150	E098,E100	2
chr12	115335190	115335234	E080	1
chr12	115335253	115335313	E006	1
chr12	115335328	115335378	E046	1
chr12	115335436	115335510	E091	1
chr12	115335837	115335914	E022,E088	2
chr12	115336073	115336498	E081,E082,E083,E088,E097,E100,E119,E121,E126	9
chr12	115337423	115337500	E003,E109	2
chr12	115337560	115337663	E006,E021	2
chr12	115338174	115338443	E055,E056,E125,E126	4
chr12	115338703	115338747	E097	1
chr12	115338994	115339054	E004	1
chr12	115339190	115339578	E004,E056	2
chr12	115339755	115339825	E124	1
chr12	115340094	115340522	E004,E022,E034,E080,E089,E090	6
chr12	115340598	115341729	E004,E005,E006,E007,E017,E022,E028,E055,E056,E081,E082,E084,E085,E086,E088,E089,E090,E091,E093,E109,E114,E118,E120,E121,E125,E126,E127,E128	28
chr12	115341774	115341861	E088	1
chr12	115341898	115342017	E005	1
chr12	115342365	115342439	E084	1
chr12	115342494	115343047	E004,E005,E006,E017,E022,E028,E051,E055,E056,E057,E059,E080,E084,E086,E088,E091,E100,E114,E117,E119,E120,E121,E125,E126,E127,E128	26
chr12	115343068	115343141	E055	1
chr12	115343172	115343223	E114	1
chr12	115343471	115343521	E114	1
chr12	115343554	115343604	E085	1
chr12	115343864	115343919	E127	1
chr12	115344671	115344721	E021	1
chr12	115345174	115345268	E127	1
chr12	115345317	115345436	E003,E090	2
chr12	115346292	115346400	E086,E088	2
chr12	115346996	115347068	E080	1
chr12	115348019	115348073	E126	1
chr12	115348262	115348302	E086	1
chr12	115348948	115349028	E119	1
chr12	115349050	115349422	E006,E017,E055,E056,E100,E117,E120,E125	8
chr12	115349518	115349568	E088	1
chr12	115349650	115349721	E088	1
chr12	115350994	115351146	E057,E117	2
chr12	115351178	115351267	E119	1
chr12	115351605	115352860	E004,E005,E006,E007,E017,E021,E022,E028,E055,E056,E057,E080,E086,E088,E091,E092,E100,E109,E114,E117,E119,E120,E121,E125,E126,E127,E128	27
chr12	115353144	115353248	E055	1
chr12	115353375	115353435	E017,E056	2
chr12	115353479	115353567	E056	1
chr12	115353602	115353773	E006,E055,E080,E091	4
chr12	115353778	115354968	E003,E004,E005,E006,E017,E021,E028,E055,E056,E057,E080,E081,E082,E086,E088,E089,E090,E091,E094,E100,E109,E114,E117,E120,E121,E125,E126,E128	28
chr12	115355001	115355339	E055,E056,E091,E114,E126	5
chr12	115355372	115355459	E005,E114	2
chr12	115355541	115355591	E114	1
chr12	115355640	115355927	E006,E056,E117	3
chr12	115356075	115356176	E029,E080	2
chr12	115356484	115358215	E004,E005,E006,E017,E022,E028,E055,E056,E057,E080,E084,E085,E086,E088,E089,E090,E091,E092,E109,E114,E117,E118,E119,E120,E121,E125,E126,E127,E128	29
chr12	115358245	115359483	E006,E017,E028,E050,E055,E056,E057,E083,E086,E088,E089,E090,E092,E094,E097,E098,E100,E114,E117,E119,E120,E121,E125,E126,E127,E128	26
chr12	115359520	115360388	E005,E055,E056,E081,E088,E089,E090,E091,E098,E100,E117,E126	12
chr12	115360399	115360455	E090	1
chr12	115361090	115361155	E088	1
chr12	115361263	115361392	E021,E082,E088	3
chr12	115362088	115362138	E093	1
chr12	115362390	115362440	E021	1
chr12	115362501	115362588	E090	1
chr12	115362741	115363263	E022,E050,E083,E084,E086,E089,E090,E093,E120,E127	10
chr12	115363310	115363546	E055,E056,E081,E090,E100,E120,E121,E126,E128	9
chr12	115363672	115363794	E006,E086	2
chr12	115363859	115363950	E114	1
chr12	115364050	115364500	E004,E021,E080,E085,E088,E094,E109	7
chr12	115364743	115364793	E109	1
chr12	115364950	115365060	E004,E080	2
chr12	115365776	115365856	E119	1
chr12	115366342	115366420	E093	1
chr12	115366433	115366483	E114	1
chr12	115368201	115368257	E022,E100	2
chr12	115368959	115369009	E121	1
chr12	115370210	115370270	E005	1
chr12	115370715	115372055	E004,E005,E006,E017,E028,E055,E056,E057,E059,E080,E084,E091,E092,E098,E100,E114,E117,E119,E120,E121,E125,E126,E127,E128	24
chr12	115372352	115372560	E017,E051,E055,E127	4
chr12	115373533	115373754	E003,E004,E006,E021,E022,E033,E055,E056,E080,E086,E088,E091,E094,E100,E109,E114,E117,E120,E121,E126	20
chr12	115373812	115374270	E004,E006,E080,E088,E093,E100,E121	7
chr12	115374276	115375013	E004,E005,E006,E017,E022,E028,E055,E056,E057,E059,E080,E086,E088,E090,E091,E097,E100,E114,E117,E119,E120,E121,E125,E126,E127,E128	26
chr12	115375053	115375162	E005	1
chr12	115375221	115375261	E086	1
chr12	115375488	115375875	E005,E007,E021,E081,E086	5
chr12	115376126	115377376	E005,E007,E029,E059,E080,E082,E088,E089,E091,E092,E097	11
chr12	115377935	115378061	E114	1
chr12	115378502	115378591	E007	1
chr12	115379584	115379654	E114	1
chr12	115380952	115381025	E088	1
chr12	115381113	115381324	E056,E081,E088,E126	4
chr12	115381543	115381733	E021,E100,E120,E121	4
chr12	115381986	115382071	E007	1
chr12	115382215	115382265	E093	1
chr12	115382440	115382505	E127	1
chr12	115382515	115382961	E007,E084,E085,E088,E109,E118	6
chr12	115382966	115383056	E084,E091	2
chr12	115383249	115383467	E120,E125,E128	3
chr12	115383746	115383801	E097	1
chr12	115384420	115384485	E126	1
chr12	115384498	115384590	E088,E120	2
chr12	115384603	115384643	E086	1
chr12	115384699	115384753	E127	1
chr12	115384811	115384861	E088	1
chr12	115385048	115385098	E021	1
chr12	115386274	115386388	E090	1
chr12	115386547	115386770	E005,E083,E117	3
chr12	115386921	115387187	E004,E005,E022,E086,E088,E121	6
chr12	115387252	115387465	E005,E084,E086,E090	4
chr12	115387476	115387526	E088	1
chr12	115387893	115387943	E083	1
chr12	115388058	115388118	E005	1
chr12	115388703	115388793	E022,E114	2
chr12	115389057	115389107	E022	1
chr12	115389198	115389248	E080	1
chr12	115389667	115389810	E007,E022,E084,E090	4
chr12	115389834	115389982	E080,E089,E109	3
chr12	115390039	115390151	E080,E090	2
chr12	115390380	115391271	E006,E017,E055,E056,E080,E081,E082,E083,E084,E086,E088,E089,E090,E092,E093,E097,E100,E126,E128	19
chr12	115391284	115391368	E088,E090	2
chr12	115391595	115391653	E090	1
chr12	115391885	115392261	E006,E080,E083,E088,E089,E090,E092	7
chr12	115392294	115392872	E006,E028,E055,E056,E059,E080,E083,E084,E086,E088,E109	11
chr12	115393289	115394034	E005,E006,E017,E055,E056,E057,E059,E080,E083,E084,E086,E088,E091,E109,E114,E117,E121,E124,E125,E126,E128	21
chr12	115394485	115394535	E089	1
chr12	115394988	115395052	E124	1
chr12	115395175	115395225	E114	1
chr12	115395227	115395354	E006	1
chr12	115396488	115396735	E003,E008,E021,E091,E114	5
chr12	115397292	115397488	E006,E080	2
chr12	115397496	115397540	E080	1
chr12	115397665	115397744	E080,E083	2
chr12	115397832	115397930	E022,E086	2
chr12	115398453	115398503	E092	1
chr12	115398925	115399093	E088,E090	2
chr12	115399145	115399912	E021,E022,E086,E088,E089,E090,E114,E120,E121	9
chr12	115399932	115400047	E090,E097	2
chr12	115400189	115400253	E124	1
chr12	115400382	115400467	E050,E083	2
chr12	115401324	115401374	E017	1
chr12	115401729	115402024	E117,E120,E121,E125,E128	5
chr12	115402088	115402156	E121	1
chr12	115402261	115402310	E097	1
chr12	115402669	115402818	E004,E005,E022	3
chr12	115404353	115404427	E080	1
chr12	115404493	115404549	E084	1
chr12	115404554	115404614	E098	1
chr12	115404616	115404823	E088,E089,E090	3
chr12	115404880	115405367	E004,E007,E017,E022,E088,E089,E090,E120,E121,E126	10
chr12	115405439	115405674	E051,E055,E056,E089	4
chr12	115406003	115406053	E090	1
chr12	115406100	115406268	E089,E090	2
chr12	115406433	115407118	E056,E086,E088,E089,E090,E120	6
chr12	115407254	115407452	E050,E089,E090	3
chr12	115408564	115408625	E090	1
chr12	115409557	115409641	E093	1
chr12	115409777	115409821	E097	1
chr12	115410471	115410525	E086	1
chr12	115411833	115411885	E097	1
chr12	115412017	115412071	E090	1
chr12	115412098	115412154	E089	1
chr12	115412295	115414087	E007,E055,E056,E082,E083,E086,E088,E089,E090,E092,E093,E094,E097,E098,E100,E126	16
chr12	115414153	115415353	E006,E017,E028,E055,E056,E057,E080,E089,E109,E114,E117,E118,E119,E120,E121,E125,E126,E127,E128	19
chr12	115417962	115418085	E006,E109	2
chr12	115418585	115418710	E090	1
chr12	115418742	115419321	E017,E055,E056,E088,E089,E090,E092,E093,E098,E109,E126	11
chr12	115419332	115419554	E022,E055,E056,E088,E091	5
chr12	115420455	115421075	E003,E004,E007,E008,E017,E021,E022,E028,E055,E056,E057,E080,E083,E086,E088,E091,E109,E114,E117,E119,E120,E121,E126,E127	24
chr12	115421234	115421292	E021	1
chr12	115422387	115423113	E006,E017,E055,E056,E086,E088,E092,E126	8
chr12	115423269	115423324	E086,E089,E097	3
chr12	115424610	115425060	E028,E057,E127	3
chr12	115425483	115425537	E055,E088	2
chr12	115426767	115426807	E086	1
chr12	115427314	115427703	E006,E028,E055,E056,E119,E126,E127	7
chr12	115427710	115427807	E086	1
chr12	115428046	115428096	E007	1
chr12	115428192	115428444	E003,E021,E022,E080,E086,E088,E089,E090,E092	9
chr12	115428689	115428739	E017	1
chr12	115428959	115429086	E080,E089	2
chr12	115429287	115429337	E114	1
chr12	115429843	115429903	E022,E091	2
chr12	115430337	115430678	E028,E055,E056,E057,E080,E083,E086,E088,E090,E092,E109,E119,E125	13
chr12	115430741	115430872	E006,E090	2
chr12	115430910	115431840	E003,E006,E017,E055,E056,E080,E083,E084,E085,E086,E088,E089,E090,E092,E097,E109,E126	17
chr12	115431976	115432142	E082,E085,E088,E089,E090,E124	6
chr12	115432202	115432287	E088	1
chr12	115432346	115432396	E093	1
chr12	115432673	115432791	E008	1
chr12	115432837	115432983	E004,E082,E117	3
chr12	115433071	115433215	E088	1
chr12	115433222	115433270	E086	1
chr12	115433299	115433502	E004,E021,E022,E056,E114	5
chr12	115433541	115434120	E004,E006,E007,E008,E017,E022,E028,E055,E056,E057,E100,E114,E117,E120,E121,E125,E126,E127,E128	19
chr12	115434186	115434267	E128	1
chr12	115434344	115434394	E088	1
chr12	115434806	115435175	E006,E051,E088	3
chr12	115435496	115435563	E088	1
chr12	115435653	115435794	E022,E114	2
chr12	115435820	115435874	E100	1
chr12	115435970	115436995	E005,E006,E007,E080,E083,E086,E088,E089,E090,E097,E100,E116,E120	13
chr12	115437063	115437233	E090	1
chr12	115437235	115437711	E004,E005,E021,E028,E080,E086,E088,E090,E114,E120,E121,E125	12
chr12	115437725	115438295	E004,E005,E006,E007,E017,E021,E022,E028,E055,E056,E057,E080,E086,E088,E090,E091,E094,E098,E100,E109,E114,E116,E117,E119,E120,E121,E125,E126,E127,E128	30
chr12	115438358	115438496	E028,E117	2
chr12	115439129	115439184	E007	1
chr12	115439190	115439244	E098	1
chr12	115439289	115439414	E088,E093,E114	3
chr12	115439463	115439570	E021,E088,E092	3
chr12	115439617	115439724	E007,E084,E086,E088	4
chr12	115439807	115439906	E093,E124	2
chr12	115440006	115440094	E088	1
chr12	115440273	115440657	E006,E021,E055,E056,E080,E092,E118,E126	8
chr12	115440732	115440776	E080	1
chr12	115441907	115441957	E021	1
chr12	115442178	115442222	E080	1
chr12	115442328	115443108	E006,E017,E055,E056,E057,E086,E088,E091,E093,E094,E098,E114,E117,E120,E121,E126	16
chr12	115443969	115444019	E017	1
chr12	115444298	115444498	E109,E114	2
chr12	115444897	115444937	E086	1
chr12	115445978	115446040	E007,E093	2
chr12	115446688	115447041	E086,E088,E090,E092,E116	5
chr12	115447080	115447166	E116	1
chr12	115447921	115448805	E006,E017,E021,E028,E055,E056,E057,E092,E100,E119,E120,E125,E128	13
chr12	115449573	115449664	E090	1
chr12	115450158	115450248	E088	1
chr12	115450322	115452082	E004,E005,E006,E007,E021,E022,E055,E080,E081,E082,E083,E084,E085,E086,E088,E089,E090,E091,E092,E093,E097,E098,E100,E126	24
chr12	115452305	115452433	E086,E091	2
chr12	115452585	115452696	E086,E121	2
chr12	115452740	115452790	E021	1
chr12	115453151	115453201	E093	1
chr12	115453437	115453731	E080,E088,E116	3
chr12	115453774	115454164	E088	1
chr12	115454203	115454305	E088	1
chr12	115454424	115454503	E005	1
chr12	115454765	115454819	E100	1
chr12	115454944	115454994	E114	1
chr12	115455101	115455503	E003,E008,E021,E022,E055,E056,E089,E090,E126	9
chr12	115455552	115455659	E033,E056	2
chr12	115457632	115457712	E116	1
chr12	115458909	115458970	E046	1
chr12	115459479	115459594	E022,E100	2
chr12	115460058	115460123	E022,E093	2
chr12	115460752	115460865	E051,E090	2
chr12	115460970	115462665	E017,E033,E055,E056,E081,E082,E083,E086,E088,E089,E090,E092,E093,E097,E120,E121,E126,E127,E128	19
chr12	115464211	115464261	E021	1
chr12	115465613	115465906	E028,E055,E088,E089,E090,E120,E121,E125,E126	9
chr12	115466101	115466161	E125	1
chr12	115466269	115466375	E080	1
chr12	115466455	115466569	E088	1
chr12	115467088	115467182	E007	1
chr12	115467613	115467699	E003,E007	2
chr12	115467721	115467791	E006	1
chr12	115468368	115468418	E017	1
chr12	115468821	115468871	E022	1
chr12	115468946	115469044	E005	1
chr12	115469313	115469363	E021	1
chr12	115469889	115470002	E022,E086,E088,E114	4
chr12	115470276	115470367	E007	1
chr12	115470462	115470809	E005,E006,E022,E056,E083,E086,E088,E091,E127	9
chr12	115472072	115472223	E086,E100	2
chr12	115472645	115472695	E007	1
chr12	115473343	115473830	E004,E005,E007,E021,E022,E046,E059,E080,E086,E088,E091,E098,E100,E114,E126	15
chr12	115473904	115474006	E007,E059	2
chr12	115474113	115474217	E021,E093	2
chr12	115474256	115474326	E005	1
chr12	115474805	115474859	E127	1
chr12	115475094	115475144	E085	1
chr12	115475696	115475972	E017,E055,E056,E083,E086,E088,E092,E094,E126	9
chr12	115476932	115477026	E007,E021	2
chr12	115477038	115477098	E006	1
chr12	115477319	115477379	E091,E127	2
chr12	115478558	115478598	E086	1
chr12	115479633	115479769	E017,E117	2
chr12	115480221	115480547	E017,E055,E056,E080,E082,E088,E120,E121,E125	9
chr12	115480582	115480622	E086	1
chr12	115481045	115481124	E091	1
chr12	115481176	115481297	E089,E090	2
chr12	115481759	115481869	E021	1
chr12	115481910	115482231	E003,E004,E005,E008,E017,E021,E022,E055,E056,E081,E082,E088,E090,E091,E114,E117,E120,E121,E126	19
chr12	115482347	115482401	E127	1
chr12	115483378	115483512	E094	1
chr12	115483522	115483582	E088	1
chr12	115483608	115483658	E092	1
chr12	115484261	115484357	E109,E124	2
chr12	115484580	115484679	E081,E114	2
chr12	115484695	115484873	E003,E021,E022,E100,E109,E116,E123,E127	8
chr12	115485306	115485356	E022	1
chr12	115485481	115485636	E081,E082	2
chr12	115485720	115486012	E007,E021,E022,E080,E081,E082,E114	7
chr12	115486051	115486341	E007,E081,E082	3
chr12	115486351	115486459	E007,E082	2
chr12	115486540	115486778	E081,E082	2
chr12	115486811	115486919	E006,E081,E082	3
chr12	115486989	115487047	E082	1
chr12	115487559	115487884	E003,E004,E007,E017,E021,E022,E055,E056,E080,E082,E088,E089,E090,E091,E109,E114,E121,E125	18
chr12	115488543	115488593	E114	1
chr12	115488951	115489001	E055	1
chr12	115489130	115489210	E008	1
chr12	115489323	115489383	E005	1
chr12	115490100	115490263	E021,E022,E088	3
chr12	115490991	115491071	E119	1
chr12	115492351	115492739	E022,E126	2
chr12	115494531	115494581	E089	1
chr12	115495281	115495478	E003,E007,E021,E022	4
chr12	115495533	115495630	E003,E022	2
chr12	115496027	115496128	E007,E088	2
chr12	115496224	115496274	E022	1
chr12	115496573	115496689	E021,E022	2
chr12	115497346	115497525	E055,E083,E086,E088,E089,E090,E120,E121	8
chr12	115497606	115497659	E088	1
chr12	115497977	115498034	E083	1
chr12	115498148	115498198	E050	1
chr12	115498507	115499162	E021,E055,E056,E086,E088,E090,E126	7
chr12	115499301	115499350	E086	1
chr12	115499433	115499502	E007	1
chr12	115500585	115500907	E032,E086,E089,E090	4
chr12	115500979	115501033	E128	1
chr12	115501222	115501272	E091	1
chr12	115501708	115501838	E127	1
chr12	115502016	115502098	E022	1
chr12	115502196	115502246	E022	1
chr12	115502402	115502470	E051	1
chr12	115503509	115503652	E084,E085,E086,E109	4
chr12	115503718	115503825	E085,E089,E114	3
chr12	115503853	115504018	E021,E084,E089,E090	4
chr12	115504103	115504205	E088,E090	2
chr12	115504454	115504855	E086,E088	2
chr12	115504878	115504977	E080,E088,E090	3
chr12	115505127	115505268	E081,E088,E090	3
chr12	115505282	115505443	E088,E089	2
chr12	115507391	115507461	E097	1
chr12	115508015	115508612	E028,E055,E056,E057,E080,E084,E119,E126,E127	9
chr12	115509194	115509259	E022	1
chr12	115509662	115509762	E021,E114	2
chr12	115509813	115509873	E003	1
chr12	115509903	115510002	E008	1
chr12	115510084	115510175	E021	1
chr12	115510273	115510371	E109,E119	2
chr12	115510498	115510839	E004,E005,E017,E021,E080,E086,E091,E092,E097	9
chr12	115510938	115511161	E004,E006,E033,E055,E080,E086,E109	7
chr12	115511257	115511297	E086	1
chr12	115511396	115511446	E017	1
chr12	115511727	115511791	E100,E124	2
chr12	115512484	115512573	E127	1
chr12	115512723	115512824	E033,E122	2
chr12	115513052	115513102	E093	1
chr12	115513527	115513743	E003,E004,E005,E006,E021,E022,E051,E086,E088,E109,E114,E117,E121	13
chr12	115515088	115515251	E056,E081,E083,E127	4
chr12	115515456	115515516	E006	1
chr12	115515653	115515746	E005,E022	2
chr12	115515811	115515867	E083	1
chr12	115515982	115516032	E007	1
chr12	115516125	115516175	E082	1
chr12	115516302	115516563	E007,E022,E109,E118	4
chr12	115516871	115517088	E086	1
chr12	115517522	115517963	E003,E004,E005,E008,E022,E028,E057,E080,E083,E088,E092,E093,E094,E098,E109,E114,E119,E127	18
chr12	115519257	115519311	E098	1
chr12	115519424	115519477	E090	1
chr12	115519818	115519928	E032,E056,E083	3
chr12	115521115	115521169	E081	1
chr12	115521373	115521457	E051,E086	2
chr12	115522658	115522951	E051,E080,E086,E088,E092	5
chr12	115523014	115523098	E088	1
chr12	115523521	115523581	E005	1
chr12	115524108	115524158	E022	1
chr12	115525561	115525611	E007	1
chr12	115525916	115525977	E080	1
chr12	115526123	115527598	E055,E056,E080,E083,E086,E088,E089,E091,E097,E098,E100,E109,E114,E118,E126	15
chr12	115527852	115527900	E080	1
chr12	115528704	115528933	E004,E005,E022,E080,E091	5
chr12	115530183	115530243	E005	1
chr12	115530541	115530687	E032,E109	2
chr12	115530715	115530769	E098	1
chr12	115531461	115531522	E080,E086	2
chr12	115531573	115531671	E109	1
chr12	115531715	115531834	E017,E080	2
chr12	115531938	115532521	E080,E084,E092,E094,E098,E109	6
chr12	115532630	115533006	E080,E109	2
chr12	115533018	115533285	E017,E021,E022,E080,E094,E109,E118	7
chr12	115533360	115533474	E109	1
chr12	115533494	115533564	E080	1
chr12	115533718	115533765	E080	1
chr12	115533845	115533963	E046,E090	2
chr12	115534019	115535971	E003,E004,E005,E006,E007,E017,E022,E055,E056,E080,E083,E084,E086,E088,E089,E090,E091,E092,E093,E098,E100,E109,E114,E117,E118,E125,E126,E127,E128	29
chr12	115536008	115536101	E089,E090	2
chr12	115539176	115539329	E090	1
chr12	115539401	115539639	E056,E080,E089,E090	4
chr12	115539684	115539746	E017,E090	2
chr12	115539790	115539844	E090	1
chr12	115540046	115540253	E082,E086,E090	3
chr12	115540331	115540748	E055,E056,E080,E086,E089,E090,E092,E100,E125,E126,E128	11
chr12	115540779	115541078	E080,E086,E089,E090	4
chr12	115541147	115541222	E090	1
chr12	115541363	115541515	E006,E080	2
chr12	115541530	115542588	E003,E004,E005,E006,E017,E022,E080,E083,E086,E088,E089,E090,E091,E092,E094,E098,E100,E114,E117,E120,E123,E125,E127,E128	24
chr12	115542692	115542746	E127	1
chr12	115542747	115542787	E086	1
chr12	115542817	115542877	E005	1
chr12	115543821	115543871	E021	1
chr12	115544231	115544313	E051,E098	2
chr12	115544361	115544411	E109	1
chr12	115544429	115544497	E088	1
chr12	115544831	115544881	E114	1
chr12	115544941	115545003	E089	1
chr12	115545587	115545647	E003	1
chr12	115545924	115546033	E080	1
chr12	115546166	115546642	E080,E084,E085,E098,E109,E118	6
chr12	115546787	115546837	E050	1
chr12	115547547	115547953	E028,E109	2
chr12	115548200	115548280	E059	1
chr12	115548506	115548712	E086,E088,E126	3
chr12	115548753	115548803	E088	1
chr12	115548843	115549057	E017,E055,E056,E086,E088,E126	6
chr12	115549191	115549280	E046	1
chr12	115549300	115549396	E090	1
chr12	115549753	115549803	E088	1
chr12	115549842	115549909	E088	1
chr12	115550074	115550124	E091	1
chr12	115550221	115550271	E022	1
chr12	115550417	115550526	E080,E127	2
chr12	115550933	115551019	E081,E126	2
chr12	115551902	115552229	E003,E007,E008,E021,E022,E080	6
chr12	115552477	115552613	E005	1
chr12	115553242	115553335	E006,E120	2
chr12	115553740	115554095	E080,E086,E109	3
chr12	115554204	115554262	E086	1
chr12	115555141	115555191	E032	1
chr12	115555429	115555499	E080	1
chr12	115556099	115556672	E017,E080,E084,E085,E092,E094,E098,E109,E117,E118,E125,E128	12
chr12	115557013	115557057	E080	1
chr12	115557129	115557179	E032	1
chr12	115557239	115557289	E007	1
chr12	115557512	115557586	E005	1
chr12	115557858	115557926	E114	1
chr12	115558799	115558878	E080	1
chr12	115558994	115559064	E091	1
chr12	115559073	115559181	E022,E114,E118	3
chr12	115559505	115559603	E086,E125	2
chr12	115559664	115559718	E086	1
chr12	115559879	115559939	E006	1
chr12	115560129	115560218	E021,E127	2
chr12	115560844	115560936	E127	1
chr12	115561299	115561368	E017	1
chr12	115561896	115561946	E022	1
chr12	115562215	115562265	E082	1
chr12	115563401	115563462	E120	1
chr12	115563728	115563778	E084	1
chr12	115563875	115563959	E098	1
chr12	115564093	115564143	E017	1
chr12	115564178	115564228	E083	1
chr12	115564656	115564799	E007,E093,E100	3
chr12	115565151	115565502	E004,E080,E091,E126	4
chr12	115567522	115567852	E005,E006,E028,E055,E056,E057,E084,E088,E109,E114,E118,E120,E121,E126	14
chr12	115568042	115568130	E094	1
chr12	115568173	115568223	E092	1
chr12	115568251	115568301	E022	1
chr12	115568320	115568370	E021	1
chr12	115568526	115568586	E005	1
chr12	115568706	115568746	E086	1
chr12	115568921	115568975	E098	1
chr12	115569087	115569137	E114	1
chr12	115569864	115570560	E004,E005,E006,E028,E055,E056,E057,E059,E091,E117,E119,E120,E121,E125,E126,E127	16
chr12	115570781	115571049	E004,E005,E055,E056,E080,E082,E083,E091,E121	9
chr12	115572290	115572345	E121	1
chr12	115573421	115574084	E005,E006,E017,E022,E028,E055,E056,E059,E080,E081,E083,E084,E086,E088,E089,E090,E091,E092,E093,E094,E097,E098,E100,E109,E114,E120,E121,E125,E126,E128	30
chr12	115574238	115574385	E006,E088	2
chr12	115575278	115575644	E006,E017,E086,E088	4
chr12	115575691	115575897	E004,E021,E022,E055,E091,E114,E117,E126	8
chr12	115575915	115576566	E017,E055,E056,E091,E126	5
chr12	115576613	115576733	E021,E055,E091	3
chr12	115576867	115577222	E006,E017,E022,E029,E034,E046,E050,E051,E055,E056,E080,E081,E082,E083,E084,E086,E088,E089,E091,E097,E100,E109,E114,E118,E126	25
chr12	115577308	115577409	E091	1
chr12	115578686	115579706	E003,E004,E005,E021,E022,E055,E056,E083,E088,E089,E090,E126	12
chr12	115580689	115580772	E017,E114	2
chr12	115581341	115581391	E085	1
chr12	115582317	115582570	E028,E055,E056,E057,E084,E091,E119,E127	8
chr12	115583107	115583469	E003,E004,E005,E008,E021,E022,E080,E088,E091	9
chr12	115583503	115583587	E005,E021,E022	3
chr12	115583669	115583809	E005,E091	2
chr12	115583928	115583981	E091	1
chr12	115584009	115584937	E028,E055,E056,E057,E059,E086,E088,E090,E091,E119,E125,E126,E127	13
chr12	115585225	115585313	E081,E082,E088	3
chr12	115585341	115585391	E007	1
chr12	115585671	115586198	E017,E057,E083,E089,E090,E109,E120,E125,E127,E128	10
chr12	115586456	115586518	E090	1
chr12	115587131	115588295	E005,E006,E007,E017,E028,E046,E055,E056,E057,E081,E083,E086,E088,E092,E094,E097,E114,E119,E120,E121,E125,E126,E127,E128	24
chr12	115588776	115588826	E007	1
chr12	115589333	115589689	E028,E055,E056,E126	4
chr12	115590403	115590477	E007	1
chr12	115590690	115590911	E007,E033,E086	3
chr12	115591243	115591303	E005	1
chr12	115591478	115591528	E083	1
chr12	115591584	115591647	E082,E083	2
chr12	115592239	115592293	E100	1
chr12	115592754	115592804	E091	1
chr12	115593073	115594588	E004,E005,E006,E007,E008,E017,E021,E022,E028,E050,E055,E056,E057,E080,E100,E114,E119,E120,E121,E125,E126,E127,E128	23
chr12	115594951	115595001	E090	1
chr12	115595788	115595838	E091	1
chr12	115595882	115595952	E005	1
chr12	115596376	115597211	E004,E005,E022,E028,E057,E083,E088,E091,E092,E123,E125,E128	12
chr12	115597310	115597370	E122	1
chr12	115597402	115597627	E005,E046,E084,E085,E088,E090,E091	7
chr12	115598202	115598262	E003	1
chr12	115598296	115598932	E005,E021,E022,E084	4
chr12	115600515	115600669	E126	1
chr12	115601137	115601201	E006,E022	2
chr12	115601297	115601446	E003,E004,E007,E084,E086,E093	6
chr12	115601468	115602036	E004,E005,E007,E022,E080,E084,E092,E109	8
chr12	115602773	115602857	E021	1
chr12	115604317	115604367	E088	1
chr12	115604580	115605085	E003,E004,E005,E006,E007,E017,E021,E022,E055,E056,E080,E083,E086,E088,E089,E091,E114,E120,E121,E125,E126,E128	22
chr12	115605124	115605222	E021,E088	2
chr12	115605502	115605582	E080,E098	2
chr12	115606970	115607088	E120	1
chr12	115607516	115607604	E088	1
chr12	115607775	115608514	E088,E089,E097	3
chr12	115608816	115608905	E005	1
chr12	115609694	115609744	E017	1
chr12	115609961	115610011	E082	1
chr12	115610083	115610901	E003,E005,E017,E055,E056,E081,E088,E097,E120,E125,E126,E128	12
chr12	115610969	115611019	E055	1
chr12	115611056	115611106	E022	1
chr12	115611208	115611271	E017,E088	2
chr12	115611635	115612110	E081,E086,E088,E089,E090,E092,E125	7
chr12	115612234	115612291	E093	1
chr12	115612446	115613266	E004,E005,E006,E007,E021,E056,E080,E081,E082,E083,E088,E091,E092,E121,E126	15
chr12	115613442	115613564	E005,E021	2
chr12	115613715	115613786	E022,E046,E086	3
chr12	115613911	115613951	E086	1
chr12	115614648	115614698	E021	1
chr12	115614706	115615217	E004,E006,E055,E056,E080,E086,E088,E121,E125,E126,E128	11
chr12	115615391	115615441	E093	1
chr12	115615890	115616012	E088	1
chr12	115616289	115616410	E022	1
chr12	115618669	115618849	E028,E057	2
chr12	115619135	115619195	E114	1
chr12	115619214	115619264	E051	1
chr12	115620100	115620254	E021,E086,E093	3
chr12	115620285	115620337	E032	1
chr12	115620864	115620914	E055	1
chr12	115621560	115621620	E004	1
chr12	115621730	115621805	E055,E056	2
chr12	115622472	115622549	E021,E022	2
chr12	115622956	115623068	E005,E083	2
chr12	115623250	115623850	E005,E006,E017,E055,E056,E080,E083,E089,E090,E100,E120,E121,E124,E125,E126,E128	16
chr12	115624044	115624109	E017,E127	2
chr12	115624131	115624181	E021	1
chr12	115625317	115625367	E022	1
chr12	115625532	115625582	E022	1
chr12	115625710	115625760	E021	1
chr12	115626418	115626735	E022,E051,E080,E086	4
chr12	115626934	115627048	E126	1
chr12	115627277	115627357	E123	1
chr12	115627391	115627445	E126	1
chr12	115627489	115628504	E005,E021,E032,E055,E056,E088,E089,E090,E091,E098,E100,E126	12
chr12	115628720	115628854	E090	1
chr12	115628866	115628916	E089	1
chr12	115628923	115628995	E050	1
chr12	115629163	115629852	E055,E056,E057,E088,E089,E090,E126,E127	8
chr12	115630220	115630382	E003,E004,E114,E123	4
chr12	115630905	115630987	E022	1
chr12	115632289	115632610	E004,E005,E008,E089,E090,E091,E092,E126	8
chr12	115632633	115632677	E097	1
chr12	115632684	115632755	E021	1
chr12	115632860	115632900	E086	1
chr12	115632972	115633024	E086	1
chr12	115634925	115634985	E125	1
chr12	115635819	115635869	E022	1
chr12	115635882	115636023	E005,E006	2
chr12	115636148	115636198	E021	1
chr12	115636244	115636362	E021,E086	2
chr12	115636691	115636731	E086	1
chr12	115636743	115637252	E005,E022,E086,E089,E090	5
chr12	115637296	115637369	E089	1
chr12	115637374	115638209	E003,E005,E006,E008,E017,E021,E055,E056,E081,E082,E083,E085,E086,E088,E089,E090,E094,E098,E100,E109,E120,E121,E125,E126,E127,E128	26
chr12	115638391	115638441	E090	1
chr12	115639437	115639517	E119	1
chr12	115639525	115639579	E128	1
chr12	115639645	115639685	E086	1
chr12	115639753	115639803	E007	1
chr12	115639809	115640260	E005,E006,E017,E028,E056,E057,E081,E082,E084,E085,E088,E089,E090,E091,E100,E114,E117,E120	18
chr12	115641141	115641909	E005,E006,E007,E017,E028,E055,E056,E081,E082,E088,E089,E090,E092,E097,E120,E121,E125,E126,E128	19
chr12	115641979	115642152	E086,E088,E090,E097,E125	5
chr12	115642206	115642345	E003,E022,E055,E056,E089	5
chr12	115642609	115642769	E017,E055,E056,E100,E126	5
chr12	115643129	115643450	E003,E004,E005,E006,E007,E008,E017,E021,E022,E028,E046,E055,E056,E057,E059,E080,E088,E089,E090,E091,E092,E097,E100,E114,E119,E120,E121,E123,E125,E126,E127,E128	32
chr12	115643468	115644010	E004,E021,E022,E080,E088,E090,E125	7
chr12	115644651	115645673	E003,E004,E005,E007,E022,E081,E082,E089,E090,E092,E093,E109	12
chr12	115645711	115646139	E004,E007,E008,E017,E021,E022,E080,E124	8
chr12	115646526	115646850	E022,E081,E082	3
chr12	115646935	115647533	E003,E005,E006,E007,E021,E022,E081,E089,E092	9
chr12	115647604	115647659	E090	1
chr12	115647736	115647885	E005	1
chr12	115648145	115648185	E086	1
chr12	115648478	115648538	E090	1
chr12	115648563	115649127	E007,E021,E086,E088,E089,E090	6
chr12	115649221	115649309	E089	1
chr12	115649406	115649456	E090	1
chr12	115649733	115649783	E082	1
chr12	115650167	115650325	E028,E057,E090,E119	4
chr12	115650715	115651928	E003,E004,E005,E006,E007,E008,E017,E021,E022,E028,E055,E056,E057,E080,E081,E082,E083,E084,E085,E086,E088,E089,E090,E091,E092,E093,E097,E098,E100,E114,E120,E121,E126	33
chr12	115651942	115652014	E082	1
chr12	115652280	115652384	E097	1
chr12	115652774	115652824	E082	1
chr12	115652949	115652999	E021	1
chr12	115653105	115653854	E017,E081,E088	3
chr12	115653894	115653944	E088	1
chr12	115654232	115654444	E017,E028,E057,E084,E088,E089,E090,E093	8
chr12	115655245	115655303	E007	1
chr12	115655412	115655462	E109	1
chr12	115655616	115655794	E121	1
chr12	115656213	115656261	E086	1
chr12	115656665	115656715	E093	1
chr12	115656772	115656836	E046	1
chr12	115656872	115657246	E083,E088,E093	3
chr12	115658166	115658216	E082	1
chr12	115658406	115658624	E005,E080	2
chr12	115658782	115658853	E080	1
chr12	115658855	115659092	E004,E080,E084,E094,E109	5
chr12	115659424	115659492	E004	1
chr12	115659574	115659754	E127	1
chr12	115660134	115660314	E003,E004,E005,E021,E022,E091,E114,E118,E120,E127	10
chr12	115660504	115660565	E033	1
chr12	115660697	115660787	E055	1
chr12	115660837	115660916	E100,E114	2
chr12	115660945	115661030	E088,E092	2
chr12	115661073	115661545	E006,E007,E017,E028,E055,E056,E057,E080,E083,E086,E088,E089,E091,E092,E098,E100,E114,E119,E120,E121,E125,E126,E127,E128	24
chr12	115661602	115661830	E017,E055,E080,E086,E100,E121,E128	7
chr12	115661839	115662285	E005,E006,E007,E022,E055,E056,E057,E080,E083,E084,E085,E086,E088,E090,E100,E121,E125,E128	18
chr12	115662653	115662732	E114,E125	2
chr12	115662744	115662794	E050	1
chr12	115662866	115662917	E007	1
chr12	115662984	115663126	E007,E100,E114	3
chr12	115663194	115663238	E080	1
chr12	115663390	115665683	E004,E005,E006,E017,E022,E028,E055,E056,E057,E080,E081,E083,E084,E085,E086,E088,E089,E090,E091,E094,E097,E100,E109,E114,E117,E118,E119,E120,E121,E125,E126,E127,E128	33
chr12	115665722	115665772	E088	1
chr12	115665805	115665941	E100	1
chr12	115666214	115666336	E021,E100	2
chr12	115666956	115667006	E093	1
chr12	115667408	115667479	E017,E093	2
chr12	115667535	115667659	E086,E114	2
chr12	115667971	115668120	E005,E006,E080,E082,E084	5
chr12	115668128	115669011	E003,E005,E006,E007,E017,E080,E083,E084,E086,E088,E089,E090,E092,E097,E100	15
chr12	115669366	115669416	E021	1
chr12	115669469	115669567	E082,E114	2
chr12	115670587	115671162	E005,E006,E017,E055,E056,E080,E082,E098,E100,E114,E119,E120,E125,E126,E128	15
chr12	115671232	115671477	E004,E006,E022,E080,E100	5
chr12	115671732	115672341	E003,E004,E005,E007,E008,E021,E022,E055,E056,E057,E080,E081,E082,E083,E086,E088,E092,E100,E126,E127	20
chr12	115672527	115672577	E021	1
chr12	115672723	115672924	E033,E089,E090,E092,E114,E126	6
chr12	115672977	115673113	E080,E083,E090,E121	4
chr12	115673552	115673602	E085	1
chr12	115673681	115673787	E006,E109	2
chr12	115673864	115674250	E084,E085,E109	3
chr12	115674358	115674548	E056,E080,E084,E109	4
chr12	115674638	115674692	E098	1
chr12	115676035	115676085	E017	1
chr12	115676549	115676861	E004,E005,E007,E022	4
chr12	115677534	115677584	E022	1
chr12	115677724	115677774	E093	1
chr12	115678176	115678367	E057,E127	2
chr12	115678386	115678446	E005	1
chr12	115680706	115680756	E093	1
chr12	115681383	115681511	E126	1
chr12	115681966	115682067	E080	1
chr12	115682076	115682168	E090	1
chr12	115682301	115683304	E055,E080,E083,E089,E090	5
chr12	115683350	115683424	E089	1
chr12	115683534	115683706	E090	1
chr12	115683827	115683935	E022,E093	2
chr12	115684069	115684248	E021,E080,E081,E082,E086,E088,E090,E100,E114	9
chr12	115685006	115685098	E090	1
chr12	115685674	115685997	E022,E083,E116,E128	4
chr12	115686152	115686206	E033	1
chr12	115686620	115686829	E004,E127	2
chr12	115687285	115687366	E022,E090	2
chr12	115687464	115688021	E080,E086,E088,E089,E090	5
chr12	115688142	115688196	E127	1
chr12	115688481	115688531	E022	1
chr12	115688535	115688589	E128	1
chr12	115688654	115688704	E021	1
chr12	115688807	115688913	E022	1
chr12	115689387	115689507	E055	1
chr12	115689626	115689946	E003,E004,E005,E007,E008,E021,E022,E057,E117,E125,E127,E128	12
chr12	115689995	115690132	E005,E017,E021	3
chr12	115690219	115690308	E021	1
chr12	115690617	115690667	E046	1
chr12	115691239	115691319	E098	1
chr12	115691433	115691530	E082	1
chr12	115691549	115691667	E021,E119	2
chr12	115691840	115691896	E082	1
chr12	115692140	115692268	E081,E082	2
chr12	115692328	115692378	E082	1
chr12	115692748	115692833	E114	1
chr12	115693134	115693325	E004,E021	2
chr12	115693829	115694020	E021,E091,E119,E127	4
chr12	115694333	115694677	E028,E057,E091,E119,E127	5
chr12	115695399	115696183	E006,E017,E021,E028,E051,E055,E056,E057,E082,E084,E085,E088,E090,E109,E117,E119,E120,E121,E124,E125,E126,E127,E128	23
chr12	115696797	115696857	E114	1
chr12	115697024	115697166	E017,E090	2
chr12	115697175	115697249	E007	1
chr12	115697434	115697555	E017,E090	2
chr12	115697802	115697852	E089	1
chr12	115697866	115697976	E088	1
chr12	115698065	115698873	E055,E056,E057,E080,E084,E085,E086,E088,E092,E094,E109,E114,E118,E126,E127	15
chr12	115698930	115699191	E004,E022,E051,E084,E088,E126	6
chr12	115699223	115700390	E004,E005,E006,E017,E021,E022,E055,E056,E057,E080,E081,E082,E083,E084,E085,E086,E088,E089,E090,E092,E098,E109,E114,E118,E121,E126,E127	27
chr12	115700824	115701038	E055,E056,E057,E119,E125,E126	6
chr12	115701211	115701251	E086	1
chr12	115702213	115702273	E004	1
chr12	115702630	115702670	E086	1
chr12	115703063	115703159	E007,E051	2
chr12	115703210	115703286	E126	1
chr12	115703331	115703435	E126	1
chr12	115703585	115703650	E124	1
chr12	115704378	115704435	E091	1
chr12	115705238	115706309	E005,E017,E055,E056,E083,E088,E089,E090,E093,E098,E100,E120,E121,E124,E126	15
chr12	115706405	115706517	E005,E055,E088,E090,E120,E121,E126	7
chr12	115707335	115707400	E093	1
chr12	115707643	115707693	E022	1
chr12	115708075	115708125	E109	1
chr12	115708501	115708550	E097	1
chr12	115710624	115710809	E055,E056,E057,E121,E125,E127,E128	7
chr12	115711052	115711129	E127	1
chr12	115711145	115711693	E004,E005,E028,E057,E089,E116,E119,E120,E121,E125,E127,E128	12
chr12	115712044	115712098	E100	1
chr12	115712460	115712524	E124	1
chr12	115713200	115713271	E022	1
chr12	115713804	115713858	E033	1
chr12	115714553	115714614	E006,E086	2
chr12	115714991	115715086	E050,E118	2
chr12	115715135	115715337	E059,E089,E093	3
chr12	115715591	115715655	E124,E127	2
chr12	115716901	115717023	E022	1
chr12	115718310	115718369	E127	1
chr12	115719087	115719171	E055	1
chr12	115719453	115719564	E007,E032	2
chr12	115719681	115719787	E057,E123,E127	3
chr12	115720526	115720762	E005,E022,E028,E057,E109,E119	6
chr12	115721014	115721068	E127	1
chr12	115721165	115721215	E022	1
chr12	115721277	115721321	E080	1
chr12	115722567	115722631	E124	1
chr12	115722791	115722889	E088,E127	2
chr12	115723393	115723447	E091,E127	2
chr12	115729169	115729250	E086,E127	2
chr12	115729451	115729573	E089,E090,E126	3
chr12	115729871	115729942	E125	1
chr12	115729956	115730042	E005,E032,E094	3
chr12	115730127	115730171	E080	1
chr12	115730413	115730473	E125	1
chr12	115730568	115730660	E006	1
chr12	115730907	115730972	E109	1
chr12	115731248	115731292	E080	1
chr12	115731331	115731398	E080	1
chr12	115731476	115731647	E080,E088,E090,E091,E092,E094,E114	7
chr12	115732004	115732054	E055	1
chr12	115732200	115733117	E005,E006,E017,E028,E055,E056,E057,E080,E081,E082,E083,E084,E085,E086,E088,E089,E090,E091,E092,E093,E094,E114,E117,E119,E121,E125,E127,E128	28
chr12	115733170	115733261	E021,E114	2
chr12	115733521	115733571	E082	1
chr12	115734241	115734328	E021,E124	2
chr12	115734406	115734457	E086	1
chr12	115734510	115734763	E004,E007,E021,E022,E028,E057,E086,E114,E119,E127	10
chr12	115734858	115734961	E086,E126	2
chr12	115735265	115735560	E005,E007,E017,E046,E084,E086,E090,E109,E118,E119	10
chr12	115735755	115736178	E003,E006,E007,E017,E021,E028,E055,E056,E088,E093,E109,E114,E126	13
chr12	115736250	115736402	E109	1
chr12	115737017	115737057	E086	1
chr12	115737206	115737250	E080	1
chr12	115737327	115737693	E021,E080,E086,E091	4
chr12	115738115	115738243	E051,E056	2
chr12	115738364	115738408	E080	1
chr12	115738766	115738835	E089	1
chr12	115739058	115739108	E109	1
chr12	115740074	115740150	E005	1
chr12	115741014	115741068	E056	1
chr12	115741303	115742129	E005,E006,E017,E055,E056,E080,E086,E088,E089,E090,E092,E097,E100,E114,E120,E126	16
chr12	115743020	115743131	E003,E022,E080	3
chr12	115743135	115743235	E005	1
chr12	115743281	115743354	E127	1
chr12	115743407	115743606	E056,E057,E082	3
chr12	115743661	115744050	E006,E055,E056,E057,E059,E080,E081,E083,E086,E100,E120,E121	12
chr12	115744144	115744593	E056,E083,E086,E091,E114,E118,E120	7
chr12	115744627	115744686	E091	1
chr12	115744884	115744954	E118	1
chr12	115745054	115745104	E082	1
chr12	115745334	115745384	E085	1
chr12	115745426	115745598	E003,E004,E022,E083,E086,E089,E100,E114	8
chr12	115745660	115745745	E086,E090	2
chr12	115745782	115745847	E089	1
chr12	115746700	115747143	E055,E056,E100,E120,E126	5
chr12	115747312	115747362	E021	1
chr12	115747909	115747953	E097	1
chr12	115748444	115748548	E124	1
chr12	115748574	115748629	E100	1
chr12	115748684	115748734	E090	1
chr12	115748778	115748838	E090	1
chr12	115748872	115749043	E080,E082,E088,E089,E090,E114	6
chr12	115749114	115749335	E093,E114,E120	3
chr12	115749620	115750119	E017,E033,E084,E085,E091	5
chr12	115750141	115750181	E034	1
chr12	115750452	115750728	E006,E017,E055,E056,E084,E100,E126	7
chr12	115750773	115750999	E006,E114	2
chr12	115751054	115751118	E124	1
chr12	115751209	115751259	E046	1
chr12	115751578	115751628	E055	1
chr12	115751656	115752257	E004,E005,E006,E017,E028,E055,E056,E057,E084,E085,E086,E094,E100,E109,E114,E118,E119,E120,E121,E125,E126,E127,E128	23
chr12	115752384	115752442	E086	1
chr12	115752670	115752746	E124	1
chr12	115752851	115752923	E032	1
chr12	115753095	115753406	E109	1
chr12	115755708	115755893	E017,E080,E127	3
chr12	115755940	115755988	E080	1
chr12	115757178	115757921	E006,E021,E022,E080,E081,E082,E086,E088,E092,E100,E114	11
chr12	115758008	115758088	E059,E080	2
chr12	115758148	115759404	E005,E006,E007,E021,E056,E059,E080,E081,E085,E086,E089,E090,E092,E098,E100	15
chr12	115759571	115759718	E116	1
chr12	115759891	115760645	E006,E017,E028,E055,E056,E057,E059,E080,E089,E090,E093,E100,E114,E116,E119,E120,E121,E125,E126,E127,E128	21
chr12	115761319	115761870	E005,E006,E017,E028,E055,E056,E057,E059,E100,E114,E117,E119,E125,E126,E127,E128	16
chr12	115762316	115762464	E089,E090,E098,E114	4
chr12	115762499	115762632	E056,E088,E090,E100,E120	5
chr12	115762636	115763646	E006,E017,E055,E056,E080,E081,E082,E086,E088,E089,E090,E094,E097,E098,E100,E120,E121,E126	18
chr12	115763721	115764104	E055,E056,E057,E081,E086,E088,E094,E097,E098,E109,E118,E119,E120,E121,E126	15
chr12	115764439	115764543	E119	1
chr12	115764598	115764638	E086	1
chr12	115767213	115767787	E081,E082,E098	3
chr12	115767912	115768130	E057,E082	2
chr12	115768558	115768715	E055,E056,E125	3
chr12	115768790	115768830	E086	1
chr12	115769161	115769835	E081,E082	2
chr12	115770024	115770206	E082,E090	2
chr12	115770295	115770460	E082,E090	2
chr12	115770490	115771199	E021,E055,E056,E086,E089,E090	6
chr12	115771238	115771386	E082,E089,E090,E100	4
chr12	115771522	115771578	E090	1
chr12	115771766	115771872	E090	1
chr12	115771914	115771978	E055,E089	2
chr12	115771989	115772316	E086,E088	2
chr12	115772708	115773108	E021,E055,E083,E086,E089,E090,E098,E100,E114	9
chr12	115773183	115773734	E055,E089,E090,E098,E100,E109,E126	7
chr12	115773741	115774018	E082,E093,E094,E098,E100,E109	6
chr12	115774288	115774692	E017,E033,E055,E056,E088,E090,E120,E121,E125,E128	10
chr12	115774830	115774983	E021,E055,E100	3
chr12	115775005	115775055	E114	1
chr12	115775175	115775293	E006,E017,E055,E056,E100	5
chr12	115775357	115776360	E003,E004,E005,E006,E007,E008,E017,E021,E022,E028,E055,E056,E057,E059,E080,E083,E084,E085,E086,E088,E089,E090,E092,E094,E097,E098,E100,E109,E114,E116,E117,E118,E119,E120,E121,E125,E126,E127,E128	39
chr12	115776411	115776471	E006	1
chr12	115776482	115777160	E003,E004,E005,E006,E008,E021,E022,E028,E055,E056,E057,E059,E080,E116,E117,E119,E126,E127,E128	19
chr12	115777190	115777378	E055,E057	2
chr12	115777971	115778021	E022	1
chr12	115778635	115778685	E114	1
chr12	115778707	115780249	E004,E006,E017,E028,E055,E056,E057,E059,E080,E081,E082,E083,E084,E086,E088,E089,E090,E091,E092,E093,E094,E097,E098,E100,E109,E114,E116,E117,E118,E119,E120,E121,E122,E125,E126,E127,E128	37
chr12	115780589	115780690	E082,E093	2
chr12	115780940	115780980	E086	1
chr12	115781026	115781207	E100	1
chr12	115781493	115781711	E017,E090,E125,E127,E128	5
chr12	115782111	115782201	E055,E090,E120	3
chr12	115782265	115782315	E082	1
chr12	115782412	115782462	E022	1
chr12	115782540	115782590	E109	1
chr12	115783274	115783557	E017,E055,E056,E125,E126,E128	6
chr12	115783569	115783679	E056,E119,E121	3
chr12	115783793	115783843	E055	1
chr12	115784539	115784599	E005	1
chr12	115785306	115785356	E082	1
chr12	115785692	115785742	E022	1
chr12	115786021	115786556	E022,E081,E082,E083,E086	5
chr12	115787418	115787885	E006,E017,E055,E056,E059,E080,E086,E088,E090,E092,E114,E118,E119,E120,E126	15
chr12	115787923	115788037	E007,E021	2
chr12	115788136	115788186	E022	1
chr12	115788684	115788734	E046	1
chr12	115788938	115788978	E034	1
chr12	115789074	115789906	E003,E006,E017,E028,E055,E056,E057,E059,E088,E089,E090,E091,E098,E100,E117,E119,E120,E124,E125,E126,E127,E128	22
chr12	115790164	115790274	E119	1
chr12	115790733	115790939	E055,E056,E081,E082	4
chr12	115791499	115791553	E127	1
chr12	115791711	115793005	E006,E017,E028,E029,E046,E055,E056,E057,E059,E080,E084,E085,E086,E088,E089,E090,E091,E092,E094,E097,E098,E100,E109,E114,E116,E117,E118,E119,E120,E121,E122,E123,E124,E125,E126,E127,E128	37
chr12	115793124	115793422	E005,E006,E017,E028,E055,E056,E057,E100,E114,E116,E120,E121,E125,E126,E127,E128	16
chr12	115793492	115793574	E057	1
chr12	115793753	115794098	E057,E059,E120,E121	4
chr12	115794382	115794688	E057,E114,E127	3
chr12	115794744	115794798	E086	1
chr12	115795197	115795247	E114	1
chr12	115795514	115795793	E004,E118	2
chr12	115796392	115796442	E021	1
chr12	115796579	115796713	E017,E082	2
chr12	115796767	115796847	E119	1
chr12	115797171	115797253	E004	1
chr12	115797833	115798060	E109	1
chr12	115800198	115800702	E006,E017,E055,E056,E057,E114,E120,E121,E125,E126,E127,E128	12
chr12	115801163	115801231	E091	1
chr12	115802310	115802486	E109	1
chr12	115802492	115803291	E005,E080,E081,E082,E086,E088,E089,E090,E091,E092,E093	11
chr12	115803379	115803474	E089,E093	2
chr12	115803604	115803695	E081,E086,E089	3
chr12	115804304	115804378	E051,E086	2
chr12	115804782	115804855	E126	1
chr12	115805208	115805262	E084	1
chr12	115805350	115805706	E005,E084,E085,E109	4
chr12	115807028	115807117	E082	1
chr12	115807931	115808224	E004,E006,E055,E091,E126	5
chr12	115808482	115809010	E004,E005,E006,E021,E080,E088,E090,E092,E126	9
chr12	115809497	115809952	E004,E005,E022	3
chr12	115810988	115811058	E118	1
chr12	115811956	115812047	E126	1
chr12	115812063	115812117	E128	1
chr12	115812183	115812267	E093	1
chr12	115812410	115813813	E004,E005,E006,E007,E017,E021,E028,E055,E056,E057,E059,E080,E082,E084,E085,E086,E088,E089,E090,E091,E092,E093,E094,E097,E098,E100,E109,E114,E116,E117,E118,E119,E120,E121,E123,E124,E125,E126,E127,E128	40
chr12	115814748	115814837	E022,E127	2
chr12	115814871	115814983	E086	1
chr12	115815054	115815113	E098	1
chr12	115815201	115815353	E086	1
chr12	115815647	115815949	E005,E081,E082,E084,E085,E086,E088,E091	8
chr12	115815995	115816651	E017,E021,E055,E056,E081,E082,E083,E086,E088,E089,E090,E092,E093,E097,E114,E126	16
chr12	115816725	115816969	E021,E081,E082	3
chr12	115816980	115817040	E005	1
chr12	115817181	115817261	E028,E127	2
chr12	115817271	115817344	E029	1
chr12	115817476	115817516	E086	1
chr12	115817524	115817588	E097	1
chr12	115817816	115817888	E084,E086	2
chr12	115818256	115818355	E088,E093	2
chr12	115818437	115818708	E021,E022,E086,E093,E116	5
chr12	115818716	115818864	E081,E089	2
chr12	115818920	115819012	E005	1
chr12	115820040	115820130	E021,E118	2
chr12	115820284	115820338	E127	1
chr12	115820428	115820986	E003,E059,E086,E088,E089,E090,E097	7
chr12	115821057	115822673	E004,E005,E017,E021,E022,E028,E055,E057,E080,E082,E086,E088,E089,E090,E091,E092,E093,E094,E098,E100,E114,E116,E117,E119,E120,E125,E126,E127,E128	29
chr12	115822975	115823345	E005,E028,E057,E084,E086,E091,E097,E098,E118,E127	10
chr12	115823473	115823527	E127	1
chr12	115823763	115823995	E005,E007,E022	3
chr12	115824034	115824153	E082	1
chr12	115824278	115824350	E118	1
chr12	115824665	115825889	E003,E004,E007,E008,E017,E021,E022,E081,E082,E084,E085,E086,E088,E089,E090,E109,E118	17
chr12	115826001	115826305	E004,E021,E022,E090,E116,E124	6
chr12	115826755	115826833	E004	1
chr12	115827057	115827137	E119	1
chr12	115828375	115828453	E004	1
chr12	115828623	115828694	E022,E127	2
chr12	115828794	115828879	E098	1
chr12	115831145	115831195	E084	1
chr12	115832073	115832123	E017	1
chr12	115832171	115832226	E121	1
chr12	115832244	115833094	E004,E006,E017,E055,E056,E082,E083,E084,E085,E086,E088,E089,E090,E092,E094,E098,E109,E114,E118,E120,E121,E126	22
chr12	115833135	115833198	E092,E127	2
chr12	115833262	115833312	E085	1
chr12	115833323	115833373	E082	1
chr12	115833441	115833595	E004,E021,E022,E081,E127	5
chr12	115834071	115834121	E082	1
chr12	115834705	115834846	E083,E086	2
chr12	115835261	115835434	E109,E118	2
chr12	115835536	115835813	E118	1
chr12	115836035	115836103	E080,E091,E114	3
chr12	115836114	115836682	E004,E005,E006,E017,E021,E022,E028,E055,E056,E080,E083,E084,E085,E086,E088,E091,E093,E094,E109,E114,E117,E118,E120,E121,E126	25
chr12	115836799	115836859	E084	1
chr12	115836902	115836971	E127	1
chr12	115837738	115837788	E022	1
chr12	115838103	115838506	E086,E088,E089,E090,E126	5
chr12	115838783	115838839	E021	1
chr12	115839151	115839208	E081,E090	2
chr12	115839631	115839820	E089,E090	2
chr12	115839949	115840014	E090	1
chr12	115840083	115840133	E114	1
chr12	115840188	115840232	E080	1
chr12	115840299	115840349	E022	1
chr12	115840631	115840959	E004,E017,E055,E056,E098,E125,E126,E127,E128	9
chr12	115840997	115841373	E004,E081	2
chr12	115841717	115842044	E004,E005,E021,E022,E056,E088,E090,E118	8
chr12	115842208	115843591	E003,E004,E005,E006,E007,E017,E028,E055,E056,E057,E059,E082,E083,E086,E088,E089,E090,E091,E092,E093,E097,E098,E100,E114,E117,E119,E120,E121,E122,E125,E126,E127,E128	33
chr12	115843870	115843920	E093	1
chr12	115844079	115844207	E090,E121	2
chr12	115844568	115844687	E090	1
chr12	115844833	115844883	E022	1
chr12	115844912	115845032	E055,E088,E090,E114	4
chr12	115845073	115845124	E086	1
chr12	115845355	115845395	E086	1
chr12	115845491	115845897	E028,E057,E091,E093,E119,E127	6
chr12	115847423	115847573	E017	1
chr12	115848710	115849286	E003,E004,E008,E021,E022,E086,E088,E090,E128	9
chr12	115849628	115849767	E021,E050	2
chr12	115850124	115850174	E090	1
chr12	115850234	115850314	E008	1
chr12	115850361	115850504	E003,E022,E089,E120,E121	5
chr12	115850646	115851064	E003,E004,E017,E090,E120,E121	6
chr12	115851156	115851196	E086	1
chr12	115851276	115851354	E004	1
chr12	115851453	115851724	E004,E005,E091	3
chr12	115852890	115852930	E086	1
chr12	115853333	115853441	E119	1
chr12	115853933	115853983	E017	1
chr12	115854995	115855045	E091	1
chr12	115855315	115855369	E098	1
chr12	115855388	115855522	E093	1
chr12	115856578	115856744	E005,E007,E080	3
chr12	115856844	115856894	E114	1
chr12	115857044	115857437	E059,E118	2
chr12	115857489	115857607	E059	1
chr12	115857688	115857995	E059,E081,E082	3
chr12	115859553	115860668	E004,E005,E007,E080,E084,E085,E086,E088,E092,E094,E109,E114,E118	13
chr12	115861085	115861787	E003,E006,E007,E021,E022,E055,E056,E080,E084,E085,E086,E088,E091,E114,E118,E126	16
chr12	115861825	115861899	E118	1
chr12	115861938	115861988	E088	1
chr12	115862010	115862349	E088,E109,E118,E126	4
chr12	115862472	115862547	E118	1
chr12	115863222	115863384	E109,E118	2
chr12	115864278	115864328	E088	1
chr12	115864364	115864467	E127	1
chr12	115864504	115864987	E003,E005,E032,E080,E093,E114,E118	7
chr12	115865802	115865862	E005	1
chr12	115866085	115866151	E051,E126	2
chr12	115866412	115866482	E017,E089	2
chr12	115866533	115866615	E093	1
chr12	115867710	115867760	E082	1
chr12	115869549	115869593	E080	1
chr12	115869821	115870074	E084,E085,E109	3
chr12	115870639	115871582	E003,E004,E005,E007,E008,E021,E022,E028,E057,E059,E080,E084,E086,E090,E091,E093,E118,E119	18
chr12	115871623	115871703	E059	1
chr12	115871711	115871781	E118	1
chr12	115872185	115872235	E007	1
chr12	115872371	115872421	E051	1
chr12	115873353	115873403	E007	1
chr12	115873498	115873610	E109	1
chr12	115874694	115875550	E007,E008,E017,E021,E022,E050,E055,E056,E080,E081,E082,E083,E084,E086,E088,E089,E090,E092,E093,E098,E100,E109,E118,E120,E121,E126,E128	27
chr12	115875838	115875891	E007,E121	2
chr12	115876149	115876230	E007	1
chr12	115876745	115876825	E116	1
chr12	115876987	115877368	E059,E083,E093,E100	4
chr12	115877412	115877482	E083	1
chr12	115878212	115878694	E006,E017,E028,E055,E056,E080,E084,E085,E086,E088,E090,E092,E094,E097,E100,E109,E114,E117,E118,E120,E121,E123,E125,E126,E127,E128	26
chr12	115879033	115879087	E128	1
chr12	115879844	115879908	E124	1
chr12	115880265	115880343	E005,E022,E086	3
chr12	115880523	115880636	E114,E127,E128	3
chr12	115880892	115880936	E080	1
chr12	115880944	115881056	E005,E022	2
chr12	115881172	115882537	E005,E055,E056,E081,E082,E088,E089,E090,E091,E097,E126	11
chr12	115883606	115883671	E127	1
chr12	115883675	115883810	E055,E056,E126	3
chr12	115883941	115884001	E126	1
chr12	115884212	115884262	E021	1
chr12	115884971	115885136	E084,E109	2
chr12	115885582	115885632	E022	1
chr12	115886128	115886178	E046	1
chr12	115886300	115886436	E083,E086,E088,E121	4
chr12	115886440	115886490	E093	1
chr12	115886492	115886568	E007	1
chr12	115886625	115886683	E086	1
chr12	115886784	115886850	E086	1
chr12	115887090	115887208	E008,E084,E118	3
chr12	115887231	115887548	E007,E021,E033,E086,E088,E090,E092	7
chr12	115887678	115888597	E003,E004,E005,E007,E008,E021,E022	7
chr12	115888615	115891251	E003,E004,E005,E006,E007,E008,E017,E021,E022,E050,E055,E056,E080,E081,E082,E083,E084,E085,E086,E088,E089,E090,E091,E092,E093,E094,E097,E098,E100,E109,E114,E118,E119,E121,E123,E125,E126,E128	38
chr12	115892739	115892829	E109	1
chr12	115892849	115893645	E003,E004,E005,E006,E007,E021,E080,E083,E084,E085,E088,E091,E094,E109,E114,E118	16
chr12	115893797	115893875	E005,E007	2
chr12	115893923	115893988	E005	1
chr12	115894111	115894161	E085	1
chr12	115894183	115894659	E005,E021,E055,E056,E086,E120,E121	7
chr12	115895086	115895871	E003,E004,E005,E007,E008,E017,E021,E022,E028,E057,E080,E083,E084,E085,E091,E093,E094,E109,E114,E118,E119,E127	22
chr12	115895894	115895944	E017	1
chr12	115896976	115897072	E022,E109	2
chr12	115898077	115898127	E022	1
chr12	115899253	115899307	E127	1
chr12	115899551	115899624	E098	1
chr12	115900379	115900468	E003	1
chr12	115901150	115901220	E088	1
chr12	115901273	115901488	E088	1
chr12	115901657	115902436	E003,E028,E055,E057,E059,E083,E084,E085,E086,E088,E089,E090,E091,E092,E109,E114,E119,E126	18
chr12	115902519	115902694	E086,E088,E089,E090,E109,E126	6
chr12	115903033	115903083	E021	1
chr12	115903143	115903193	E109	1
chr12	115903293	115903343	E021	1
chr12	115903879	115903929	E090	1
chr12	115903953	115904208	E055,E056,E059,E085,E086,E088,E089,E090,E125,E126,E128	11
chr12	115905430	115905643	E017,E055,E056,E057,E128	5
chr12	115905782	115906636	E003,E004,E007,E008,E017,E021,E022,E028,E055,E056,E057,E080,E084,E085,E086,E088,E092,E093,E094,E109,E114,E118,E125,E127,E128	25
chr12	115907095	115907519	E003,E022,E056,E084,E094,E109,E114,E125,E126,E128	10
chr12	115907579	115907629	E084	1
chr12	115907761	115907811	E109	1
chr12	115908005	115909226	E003,E004,E008,E021,E022,E084,E085,E092,E094,E109,E114,E117,E124,E125,E127	15
chr12	115909247	115909297	E021	1
chr12	115909739	115909883	E091,E128	2
chr12	115910672	115910971	E084,E092,E109	3
chr12	115910983	115911037	E098	1
chr12	115911164	115911355	E055,E056,E080,E088,E089,E092,E094,E109	8
chr12	115911362	115911431	E007	1
chr12	115911482	115911589	E085,E088,E090,E127	4
chr12	115911630	115911797	E084,E085,E092,E109	4
chr12	115912086	115913679	E004,E005,E017,E022,E084,E085,E091,E092,E094,E109,E127	11
chr12	115913704	115913767	E109	1
chr12	115913771	115913843	E017	1
chr12	115913948	115914029	E094	1
chr12	115916329	115916380	E109	1
chr12	115916460	115916514	E056	1
chr12	115916607	115916657	E082	1
chr12	115917532	115917715	E109	1
chr12	115917819	115917907	E109	1
chr12	115917988	115918038	E021	1
chr12	115918846	115919405	E056,E080,E083,E084,E085,E086,E088,E089,E090,E092,E100,E109,E116,E121,E126	15
chr12	115920757	115921108	E017,E084,E088,E089,E090,E116	6
chr12	115921239	115921445	E116	1
chr12	115921467	115921601	E119	1
chr12	115921684	115921770	E109,E119	2
chr12	115921867	115921948	E116	1
chr12	115923349	115923389	E086	1
chr12	115923398	115923723	E080,E088,E116	3
chr12	115923810	115923873	E080,E092	2
chr12	115923936	115924093	E088,E090,E092,E128	4
chr12	115924503	115924656	E116	1
chr12	115925110	115925273	E116	1
chr12	115926941	115927004	E094	1
chr12	115927126	115927176	E093	1
chr12	115927192	115927301	E109	1
chr12	115928614	115928668	E098	1
chr12	115928825	115929155	E080	1
chr12	115929285	115929403	E021,E080,E090	3
chr12	115929424	115929617	E022,E089,E090	3
chr12	115929726	115929884	E086,E094	2
chr12	115930473	115930553	E022	1
chr12	115930592	115930642	E022	1
chr12	115931237	115931370	E005,E090	2
chr12	115931419	115931482	E090	1
chr12	115931517	115931567	E082	1
chr12	115931615	115931770	E005,E080,E090	3
chr12	115931957	115932010	E109	1
chr12	115932019	115932082	E080	1
chr12	115933337	115933401	E098,E114	2
chr12	115933554	115933620	E114	1
chr12	115933666	115933716	E007,E097	2
chr12	115933949	115934100	E004,E022,E050	3
chr12	115934800	115934850	E114	1
chr12	115934856	115934910	E056	1
chr12	115935023	115935073	E022	1
chr12	115935590	115935718	E082,E124	2
chr12	115936095	115936149	E100	1
chr12	115936338	115936447	E080,E118	2
chr12	115936529	115936589	E093	1
chr12	115936825	115936875	E051	1
chr12	115937379	115937429	E084	1
chr12	115937920	115938187	E034,E126	2
chr12	115938834	115938952	E007,E017,E116,E126	4
chr12	115940156	115940201	E097	1
chr12	115940331	115940381	E022	1
chr12	115940382	115940432	E021	1
chr12	115940717	115940811	E116	1
chr12	115941419	115941469	E021	1
chr12	115941817	115943171	E004,E007,E008,E021,E032,E033,E050,E051,E055,E080,E081,E083,E084,E086,E088,E089,E090,E092,E093,E097,E098,E116,E118	23
chr12	115943359	115943415	E091	1
chr12	115943426	115943478	E007	1
chr12	115943521	115943614	E081,E082	2
chr12	115943668	115943737	E093	1
chr12	115943935	115943995	E005	1
chr12	115944173	115944254	E021,E022	2
chr12	115944466	115946672	E003,E004,E005,E007,E008,E021,E022,E056,E080,E083,E084,E086,E088,E089,E090,E092,E094,E097,E100,E109,E114,E118,E124,E126	24
chr12	115947199	115947249	E021	1
chr12	115947436	115947521	E093	1
chr12	115948534	115948621	E021,E032	2
chr12	115948677	115948727	E022	1
chr12	115949260	115949431	E021,E022,E055	3
chr12	115949504	115949671	E088	1
chr12	115949700	115950944	E003,E007,E008,E017,E021,E022,E051,E055,E056,E083,E084,E088,E090,E091	14
chr12	115951205	115951265	E004	1
chr12	115951520	115951570	E022	1
chr12	115953190	115953251	E021,E086	2
chr12	115954338	115954542	E114,E116	2
chr12	115954869	115954919	E083	1
chr12	115954992	115955051	E055,E126	2
chr12	115955909	115955959	E021	1
chr12	115956212	115956433	E081,E082,E088	3
chr12	115956484	115956594	E022	1
chr12	115956720	115956770	E109	1
chr12	115956823	115956943	E021,E080	2
chr12	115957034	115957098	E021,E022	2
chr12	115957214	115957533	E003,E007,E008,E021,E022,E121	6
chr12	115957582	115957688	E003,E007	2
chr12	115959525	115960544	E022,E033,E051,E057,E080,E081,E082,E083,E088,E089,E090,E098,E109,E116,E124	15
chr12	115962336	115962386	E007	1
chr12	115962501	115962839	E004,E021	2
chr12	115962889	115963044	E004,E032,E093	3
chr12	115963403	115963453	E017	1
chr12	115963663	115963759	E050	1
chr12	115964449	115964537	E124	1
chr12	115964620	115964673	E034,E093	2
chr12	115964842	115964892	E093	1
chr12	115964995	115965045	E021	1
chr12	115965066	115965213	E057,E126	2
chr12	115966352	115966594	E004,E006,E007,E017,E055,E056,E057,E080,E125,E127	10
chr12	115966729	115966976	E017,E090	2
chr12	115967079	115967267	E089,E090	2
chr12	115967401	115967510	E090	1
chr12	115968365	115968473	E081,E082	2
chr12	115968706	115968756	E021	1
chr12	115968836	115968896	E005	1
chr12	115970789	115970843	E098	1
chr12	115972522	115972572	E090	1
chr12	115972935	115973023	E084,E124	2
chr12	115973546	115973645	E090	1
chr12	115973737	115973809	E091	1
chr12	115974299	115974349	E090	1
chr12	115975395	115975435	E086	1
chr12	115975730	115976058	E004,E022	2
chr12	115976575	115976625	E022	1
chr12	115977510	115977560	E109	1
chr12	115977991	115978122	E022,E109	2
chr12	115978374	115978478	E028	1
chr12	115978757	115978837	E057	1
chr12	115979367	115979452	E127	1
chr12	115979572	115980298	E028,E057,E081,E082,E086,E090,E119,E120,E121,E125,E127,E128	12
chr12	115980521	115980877	E028,E057,E080,E091,E097,E109,E118,E125,E128	9
chr12	115980901	115980956	E080	1
chr12	115981103	115981153	E022	1
chr12	115981189	115981396	E006,E017,E028,E055,E056,E057,E080,E086,E114,E116,E125	11
chr12	115981461	115981521	E004	1
chr12	115981701	115981767	E021	1
chr12	115982736	115982804	E127	1
chr12	115982911	115982961	E046	1
chr12	115983041	115983121	E116	1
chr12	115983467	115983521	E127	1
chr12	115983541	115983601	E088	1
chr12	115983687	115983737	E021	1
chr12	115984854	115984908	E098	1
chr12	115985540	115985580	E034	1
chr12	115986271	115986372	E098,E126	2
chr12	115986450	115986505	E007	1
chr12	115986538	115986588	E091	1
chr12	115986841	115986956	E056	1
chr12	115986974	115987040	E120	1
chr12	115987118	115987213	E055,E056	2
chr12	115987939	115988066	E028,E084,E127	3
chr12	115988082	115988220	E055,E056,E120,E126	4
chr12	115989041	115989095	E094	1
chr12	115989590	115989689	E022,E090	2
chr12	115990087	115990215	E088	1
chr12	115990927	115990977	E088	1
chr12	115991389	115991783	E059,E088,E093,E118	4
chr12	115991786	115991884	E022	1
chr12	115991942	115992022	E057	1
chr12	115992126	115992176	E051	1
chr12	115992217	115992267	E021	1
chr12	115992720	115992774	E128	1
chr12	115992977	115993059	E125	1
chr12	115993516	115993566	E022	1
chr12	115993756	115993796	E086	1
chr12	115994501	115994541	E086	1
chr12	115994704	115994764	E005,E088	2
chr12	115995700	115995775	E091	1
chr12	115996272	115996322	E088	1
chr12	115996412	115996462	E021	1
chr12	115997312	115997352	E086	1
chr12	115997476	115997545	E088	1
chr12	115997844	115997894	E022	1
chr12	115998776	115998863	E098	1
chr12	115998879	115998973	E007,E046	2
chr12	115999188	115999301	E080	1
chr12	115999662	115999800	E021,E080,E094	3
chr12	115999849	115999893	E080	1
chr12	116000100	116000150	E022	1
chr12	116000165	116000219	E081	1
chr12	116000288	116000338	E051	1
chr12	116000929	116001017	E082,E088	2
chr12	116001404	116001454	E021	1
chr12	116001614	116001664	E093	1
chr12	116002742	116002782	E086	1
chr12	116002865	116003003	E051,E080,E116	3
chr12	116003056	116003147	E081,E114	2
chr12	116003795	116004024	E003,E021,E022,E088	4
chr12	116005117	116005288	E022,E086	2
chr12	116005336	116005379	E086	1
chr12	116005540	116005670	E086	1
chr12	116005868	116006168	E086,E088,E114	3
chr12	116006664	116006777	E082	1
chr12	116007276	116008620	E003,E004,E005,E007,E017,E021,E022,E055,E056,E057,E059,E080,E081,E082,E084,E086,E088,E090,E091,E092,E100,E114,E118,E120,E121,E125,E128	27
chr12	116008743	116008832	E033,E124	2
chr12	116008955	116008995	E086	1
chr12	116009134	116009216	E022	1
chr12	116009307	116009357	E022	1
chr12	116009770	116009852	E081	1
chr12	116010275	116010790	E006,E017,E055,E056,E080,E088,E114,E116,E126	9
chr12	116010866	116010941	E088	1
chr12	116010950	116011000	E021	1
chr12	116011685	116011765	E116	1
chr12	116012654	116012967	E021,E080,E089,E090,E114,E120,E121	7
chr12	116013415	116013465	E088	1
chr12	116013880	116013990	E003,E021	2
chr12	116014750	116014804	E127	1
chr12	116014957	116015021	E080,E120	2
chr12	116015052	116015511	E056,E080,E083,E086,E090,E118,E126	7
chr12	116016705	116016885	E028,E119,E126	3
chr12	116017019	116017069	E021	1
chr12	116019037	116019195	E080,E124	2
chr12	116019201	116019312	E050,E080,E114	3
chr12	116019603	116019665	E088,E089	2
chr12	116020252	116020332	E051	1
chr12	116020940	116021020	E119	1
chr12	116021168	116021208	E086	1
chr12	116021328	116022002	E021,E081,E082,E083,E086,E088,E089,E090,E092,E093,E100,E114,E124	13
chr12	116022038	116022383	E028,E055,E056,E057,E088,E094,E119,E120,E127	9
chr12	116022540	116022590	E017	1
chr12	116022802	116022852	E022	1
chr12	116023159	116023209	E109	1
chr12	116024539	116024723	E055,E056,E127	3
chr12	116025532	116025596	E124	1
chr12	116026060	116026146	E082	1
chr12	116026617	116026682	E029	1
chr12	116026702	116026881	E086,E091	2
chr12	116026935	116027171	E017,E055,E056,E057,E080,E091,E127	7
chr12	116027696	116027896	E007,E080,E114	3
chr12	116028529	116029335	E021,E022,E055,E081,E083,E089,E091,E094,E100,E109,E114	11
chr12	116030137	116030187	E007	1
chr12	116030339	116030389	E022	1
chr12	116030590	116030654	E021	1
chr12	116031261	116031315	E098	1
chr12	116032017	116032105	E109	1
chr12	116032707	116032833	E119,E124,E125	3
chr12	116032875	116032947	E086,E091	2
chr12	116032989	116033049	E005	1
chr12	116033059	116033122	E093	1
chr12	116033935	116033998	E086	1
chr12	116034366	116034494	E120	1
chr12	116034942	116035414	E004,E005,E006,E017,E022,E028,E055,E056,E057,E091,E100,E114,E116,E117,E120,E121,E125,E126,E127,E128	20
chr12	116035530	116035586	E056	1
chr12	116035588	116035642	E081	1
chr12	116035767	116035811	E080	1
chr12	116035950	116036030	E005,E128	2
chr12	116036150	116036204	E033	1
chr12	116036265	116037833	E003,E004,E005,E007,E017,E021,E022,E055,E056,E057,E059,E080,E081,E082,E083,E084,E085,E086,E088,E089,E090,E092,E093,E094,E097,E098,E100,E109,E114,E125,E126,E127,E128	33
chr12	116038093	116038162	E021,E090	2
chr12	116038228	116038294	E090,E097	2
chr12	116038471	116038555	E093	1
chr12	116039077	116039127	E055	1
chr12	116039284	116039334	E007	1
chr12	116041241	116041285	E080	1
chr12	116043029	116043093	E022	1
chr12	116043819	116044513	E007,E021,E022,E083,E086,E088,E092,E109	8
chr12	116044744	116044878	E086,E109	2
chr12	116045217	116045267	E017	1
chr12	116045738	116045809	E007	1
chr12	116045913	116045997	E022	1
chr12	116046158	116046353	E080,E088	2
chr12	116046399	116046592	E033,E080,E081,E090,E114	5
chr12	116046854	116046908	E098	1
chr12	116046991	116047085	E082	1
chr12	116047106	116047444	E055,E056,E080,E081,E088,E089,E090,E098,E120,E125,E126,E128	12
chr12	116047622	116047691	E005	1
chr12	116048082	116048132	E082	1
chr12	116048222	116048272	E089	1
chr12	116049298	116049693	E007,E055,E080,E081,E082,E083,E089,E094,E100,E109,E125	11
chr12	116049775	116049918	E022,E055,E080,E086,E089	5
chr12	116049922	116049989	E114,E122	2
chr12	116050549	116050674	E081,E086	2
chr12	116052501	116052617	E007	1
chr12	116052631	116052795	E003,E004,E021	3
chr12	116052876	116052932	E022	1
chr12	116052981	116053031	E021	1
chr12	116053922	116053972	E093	1
chr12	116054187	116054277	E080,E093,E109	3
chr12	116054380	116054442	E080	1
chr12	116054558	116054725	E004,E080	2
chr12	116055105	116055191	E021,E093	2
chr12	116055263	116055516	E003,E004,E008,E021,E022	5
chr12	116055764	116055857	E003	1
chr12	116055946	116055996	E090	1
chr12	116056071	116056130	E007	1
chr12	116056218	116056258	E034	1
chr12	116056807	116056998	E005,E021,E088	3
chr12	116057047	116057133	E005	1
chr12	116057567	116057621	E127	1
chr12	116057799	116058026	E003,E004,E008,E021,E022,E080,E114	7
chr12	116058066	116058156	E093	1
chr12	116058182	116058355	E082,E092,E098	3
chr12	116058546	116059093	E004,E021,E055,E086,E088,E090,E114,E126	8
chr12	116059199	116059239	E086	1
chr12	116059440	116059677	E092,E109,E120,E121	4
chr12	116059704	116059754	E088	1
chr12	116059763	116059825	E082,E086	2
chr12	116060303	116060400	E093	1
chr12	116060445	116060495	E088	1
chr12	116061088	116061128	E086	1
chr12	116061169	116061261	E006	1
chr12	116061328	116062275	E003,E004,E005,E007,E008,E021,E022,E080,E082,E083,E086,E088,E089,E090,E091,E092,E098,E100,E118,E121,E125	21
chr12	116063139	116063232	E082,E114,E126	3
chr12	116063497	116063564	E022	1
chr12	116064041	116064085	E097	1
chr12	116064574	116064672	E055,E056,E080,E088	4
chr12	116064999	116065049	E022	1
chr12	116065902	116065993	E050	1
chr12	116066752	116066802	E091	1
chr12	116067295	116067345	E046	1
chr12	116067922	116068547	E055,E080,E086,E088,E116	5
chr12	116068805	116068849	E080	1
chr12	116068943	116068983	E086	1
chr12	116069646	116069797	E004	1
chr12	116069872	116070045	E004,E090	2
chr12	116070161	116070467	E003,E004,E008,E017,E022,E033,E055,E056,E080,E082,E085,E086,E088,E089,E090,E092,E094,E097,E109,E114,E119,E120,E126	23
chr12	116070693	116070743	E082	1
chr12	116070934	116070996	E088	1
chr12	116071038	116071092	E033	1
chr12	116071738	116071782	E080	1
chr12	116072041	116072319	E022,E051,E080	3
chr12	116072668	116072718	E021	1
chr12	116073537	116073597	E006	1
chr12	116073690	116073847	E017,E050,E051,E083,E097	5
chr12	116074078	116074153	E120	1
chr12	116074232	116074837	E005,E006,E021,E050,E055,E056,E080,E086,E088,E114,E125,E128	12
chr12	116074856	116075120	E005,E032,E121	3
chr12	116075192	116075236	E080	1
chr12	116075352	116075407	E100	1
chr12	116076209	116076271	E109	1
chr12	116076289	116076391	E055,E089	2
chr12	116076412	116077783	E003,E004,E005,E007,E008,E021,E022,E055,E056,E080,E081,E082,E083,E086,E088,E089,E090,E091,E093,E098,E109,E125,E126,E128	24
chr12	116077930	116077984	E127	1
chr12	116078762	116079052	E006,E017,E028,E055,E056,E057,E086,E119,E120,E121,E125,E126,E127,E128	14
chr12	116079331	116079403	E089	1
chr12	116079525	116079579	E127	1
chr12	116080161	116080231	E128	1
chr12	116080467	116080610	E088	1
chr12	116081470	116081520	E022	1
chr12	116081909	116082103	E005,E022,E056,E080,E086,E121	6
chr12	116082196	116082265	E005	1
chr12	116085277	116085327	E090	1
chr12	116085957	116086825	E005,E006,E028,E055,E056,E057,E088,E094,E109,E119,E120,E126	12
chr12	116086961	116087374	E028,E055,E056,E057,E080,E119,E121,E127	8
chr12	116087391	116087441	E093	1
chr12	116087674	116087754	E088	1
chr12	116087813	116087866	E088	1
chr12	116087934	116088059	E021,E089	2
chr12	116088351	116088411	E003	1
chr12	116088439	116088512	E127	1
chr12	116088908	116088958	E007	1
chr12	116090168	116090260	E056,E093	2
chr12	116090312	116090373	E007	1
chr12	116090613	116090947	E055,E056,E057,E088	4
chr12	116091317	116091367	E022	1
chr12	116091514	116091564	E007	1
chr12	116091619	116091669	E051	1
chr12	116091797	116091851	E127	1
chr12	116093905	116094124	E109,E127	2
chr12	116094601	116094656	E056	1
chr12	116094701	116094751	E055	1
chr12	116094814	116095360	E007,E028,E055,E056,E057,E100,E109,E119,E120,E121,E126,E128	12
chr12	116095400	116095482	E028	1
chr12	116095792	116095842	E085	1
chr12	116095930	116095993	E055	1
chr12	116096653	116096715	E125	1
chr12	116097671	116097730	E086,E109	2
chr12	116098010	116098839	E022,E028,E055,E056,E057,E080,E083,E084,E085,E086,E088,E089,E090,E092,E094,E097,E098,E100,E109,E120,E121,E126,E128	23
chr12	116098853	116099386	E006,E055,E056,E080,E081,E082,E083,E086,E088,E089,E090,E092,E094,E097,E098,E100,E109,E121,E125,E126	20
chr12	116099456	116099496	E086	1
chr12	116099799	116099839	E086	1
chr12	116100936	116101022	E119	1
chr12	116101781	116101911	E088	1
chr12	116104039	116104273	E088	1
chr12	116104301	116104362	E098	1
chr12	116105006	116105242	E056,E080,E082,E126	4
chr12	116105359	116105403	E080	1
chr12	116105405	116105455	E082	1
chr12	116105488	116105615	E057,E086,E119	3
chr12	116107228	116107278	E022	1
chr12	116107591	116107668	E109	1
chr12	116108418	116108498	E008	1
chr12	116109043	116109103	E005	1
chr12	116109908	116110096	E007,E021,E083,E088,E094,E109	6
chr12	116110396	116110891	E003,E021,E081,E082,E089	5
chr12	116110935	116110995	E082	1
chr12	116111234	116111284	E082	1
chr12	116111462	116111533	E082	1
chr12	116111539	116111595	E086	1
chr12	116112825	116112875	E007	1
chr12	116112889	116112990	E021,E022,E114	3
chr12	116113029	116113079	E050	1
chr12	116113419	116113539	E050,E090	2
chr12	116113913	116114063	E021,E098,E124	3
chr12	116114635	116114722	E080	1
chr12	116115267	116115353	E097	1
chr12	116115416	116115456	E086	1
chr12	116116465	116116515	E091	1
chr12	116117030	116117080	E021	1
chr12	116118718	116118798	E123	1
chr12	116119891	116119978	E114	1
chr12	116121098	116121148	E022	1
chr12	116121179	116121585	E055,E088,E114,E125,E128	5
chr12	116121911	116121958	E080	1
chr12	116123172	116123222	E007	1
chr12	116123938	116123988	E088	1
chr12	116124490	116124573	E088	1
chr12	116124631	116124769	E088	1
chr12	116124819	116125572	E006,E007,E021,E022,E080,E083,E084,E086,E088,E092,E094,E097,E109,E118	14
chr12	116125636	116125680	E080	1
chr12	116126453	116126545	E088,E114	2
chr12	116126676	116126865	E007,E089,E090	3
chr12	116127118	116127203	E021,E086	2
chr12	116127481	116127661	E088	1
chr12	116127759	116127809	E093	1
chr12	116128944	116129259	E004,E022,E057,E080,E084,E091,E097,E109	8
chr12	116129340	116129465	E032	1
chr12	116129506	116129577	E127	1
chr12	116129890	116130049	E021,E022	2
chr12	116131299	116131361	E007	1
chr12	116131539	116131604	E005	1
chr12	116132056	116132106	E055	1
chr12	116132485	116132559	E114	1
chr12	116132626	116132683	E022	1
chr12	116132812	116132902	E003,E022	2
chr12	116132914	116133032	E008,E021,E022,E081,E088	5
chr12	116133040	116133105	E121	1
chr12	116133718	116133791	E021,E088	2
chr12	116133843	116133893	E022	1
chr12	116134463	116134503	E086	1
chr12	116134770	116135589	E006,E007,E022,E033,E055,E056,E080,E084,E086,E088,E090,E092,E114,E120,E121,E125,E126,E128	18
chr12	116135678	116135728	E022	1
chr12	116135790	116135898	E021,E125	2
chr12	116136104	116136164	E125	1
chr12	116137325	116137385	E006	1
chr12	116137988	116138109	E017,E086	2
chr12	116138570	116139023	E003,E005,E006,E022,E055,E056,E086,E088,E126,E128	10
chr12	116139089	116139152	E088	1
chr12	116139280	116139330	E021	1
chr12	116141354	116141404	E051	1
chr12	116141527	116141615	E033	1
chr12	116141638	116141718	E093	1
chr12	116142040	116142184	E033,E119	2
chr12	116142676	116142752	E088	1
chr12	116142846	116143013	E017,E127	2
chr12	116143321	116143371	E084	1
chr12	116143729	116143983	E056,E091,E121,E126	4
chr12	116144233	116144296	E091,E114	2
chr12	116144431	116144511	E114	1
chr12	116144528	116144588	E005	1
chr12	116145752	116145806	E127	1
chr12	116145918	116145968	E032	1
chr12	116146155	116146195	E086	1
chr12	116146216	116146296	E090	1
chr12	116146328	116146392	E124	1
chr12	116146459	116146619	E017,E088,E090	3
chr12	116146628	116148595	E004,E005,E006,E007,E008,E017,E021,E022,E028,E055,E056,E057,E080,E081,E082,E083,E086,E088,E089,E090,E091,E092,E093,E094,E097,E098,E100,E109,E114,E117,E120,E121,E125,E126,E127,E128	36
chr12	116149565	116149702	E055,E126	2
chr12	116149730	116149780	E090	1
chr12	116150543	116150805	E084,E109,E114	3
chr12	116151895	116152011	E094	1
chr12	116152160	116152277	E022,E109	2
chr12	116152323	116152373	E022	1
chr12	116152466	116152552	E007	1
chr12	116152613	116152670	E086	1
chr12	116154449	116154772	E055,E084,E085,E088,E089,E090,E109,E126	8
chr12	116155891	116155931	E034	1
chr12	116156369	116156435	E082,E084	2
chr12	116156987	116157290	E028,E057,E080,E119,E124	5
chr12	116157608	116157667	E109	1
chr12	116159954	116160004	E084	1
chr12	116160058	116160491	E033,E084,E085,E109,E125	5
chr12	116160591	116160664	E084	1
chr12	116161510	116161608	E098	1
chr12	116161700	116161786	E005	1
chr12	116162796	116162846	E017	1
chr12	116164196	116164246	E109	1
chr12	116164461	116164535	E127	1
chr12	116164628	116164811	E084,E109	2
chr12	116164827	116164939	E084,E126	2
chr12	116165119	116165279	E017,E055,E056,E089	4
chr12	116165474	116165632	E003,E021,E022,E114	4
chr12	116166120	116166283	E091,E119	2
chr12	116166844	116166915	E127	1
chr12	116167052	116167112	E003	1
chr12	116167967	116168193	E120,E121,E124,E128	4
chr12	116168512	116168738	E055,E125,E128	3
chr12	116169599	116169649	E021	1
chr12	116169987	116170051	E124	1
chr12	116170319	116170373	E081	1
chr12	116170513	116170611	E033	1
chr12	116170919	116170980	E007	1
chr12	116174021	116174075	E120	1
chr12	116174178	116174532	E017,E109,E119	3
chr12	116174834	116174936	E021,E120	2
chr12	116175124	116175194	E109	1
chr12	116175249	116175396	E090,E114	2
chr12	116175442	116175492	E088	1
chr12	116175533	116175690	E056,E080,E088,E114,E126	5
chr12	116175784	116175834	E088	1
chr12	116175916	116175968	E088	1
chr12	116176125	116176188	E080	1
chr12	116176271	116176397	E088,E114	2
chr12	116176877	116177073	E057,E082,E088,E093,E119	5
chr12	116177715	116177765	E022	1
chr12	116178330	116178384	E098	1
chr12	116178436	116178931	E080,E088,E109	3
chr12	116179083	116179135	E109	1
chr12	116180344	116180432	E022,E126	2
chr12	116180998	116181103	E119	1
chr12	116182079	116182129	E083	1
chr12	116182246	116182333	E114,E127	2
chr12	116182776	116182830	E033	1
chr12	116183908	116183952	E097	1
chr12	116184196	116184256	E005	1
chr12	116184450	116184524	E055,E126	2
chr12	116184610	116184650	E086	1
chr12	116185008	116185058	E021	1
chr12	116185099	116185143	E080	1
chr12	116186836	116186894	E088	1
chr12	116186947	116187770	E004,E022,E055,E056,E080,E081,E082,E085,E086,E088,E089,E090,E091,E092,E097,E098,E126	17
chr12	116187822	116187902	E055,E086	2
chr12	116188185	116188275	E086,E127	2
chr12	116188290	116188455	E088,E089,E094	3
chr12	116188819	116188902	E088	1
chr12	116188980	116189076	E083,E114	2
chr12	116189089	116189178	E109	1
chr12	116189449	116189581	E007,E086,E097,E098	4
chr12	116189594	116189644	E022	1
chr12	116189674	116189804	E032,E088,E098	3
chr12	116189860	116190394	E006,E017,E055,E056,E080,E081,E088,E089,E090,E092,E120,E121,E125,E126,E128	15
chr12	116190416	116190466	E055	1
chr12	116190562	116190671	E056,E088,E089	3
chr12	116190754	116191337	E003,E004,E005,E006,E007,E008,E017,E021,E022,E028,E032,E034,E050,E051,E055,E056,E057,E059,E080,E081,E082,E083,E084,E085,E086,E088,E089,E090,E091,E092,E093,E094,E097,E098,E100,E109,E114,E116,E117,E118,E119,E120,E121,E122,E123,E125,E126,E127,E128	49
chr12	116191411	116195578	E007,E022,E028,E055,E056,E080,E082,E086,E088,E089,E090,E091,E092,E119,E125	15
chr12	116195637	116197444	E022,E055,E056,E086,E088,E089,E097,E119,E125,E128	10
chr12	116198585	116198635	E022	1
chr12	116198690	116198740	E021	1
chr12	116198959	116199026	E051	1
chr12	116199039	116199530	E050,E055,E056,E080,E089,E128	6
chr12	116199671	116199875	E003,E055,E056,E080,E088,E090,E114,E125,E126	9
chr12	116200409	116200459	E007	1
chr12	116200473	116200625	E055,E083,E089	3
chr12	116200665	116200709	E080	1
chr12	116200711	116200789	E055,E114	2
chr12	116200841	116201047	E055,E080,E088,E089,E092,E114,E119	7
chr12	116201249	116201499	E028,E055,E056,E057,E088,E089,E090,E098,E119,E126	10
chr12	116201806	116202330	E004,E005,E007,E008,E022,E028,E033,E055,E056,E057,E080,E086,E088,E109,E114,E117,E118,E119	18
chr12	116202804	116202854	E055	1
chr12	116203264	116203314	E021	1
chr12	116203379	116203493	E088	1
chr12	116203551	116203601	E051	1
chr12	116203666	116203733	E022	1
chr12	116204042	116204102	E005	1
chr12	116205709	116205779	E021	1
chr12	116205788	116206022	E021,E080,E088,E089,E090,E098,E114	7
chr12	116207111	116207193	E022	1
chr12	116207263	116207396	E008	1
chr12	116207614	116207689	E006	1
chr12	116208433	116208491	E082	1
chr12	116208765	116208845	E057	1
chr12	116208970	116209373	E003,E004,E005,E007,E008,E021,E022,E028,E055,E056,E080,E083,E085,E086,E088,E090,E091,E092,E093,E109,E114,E118,E119,E121,E124,E126,E127	27
chr12	116209382	116209447	E005	1
chr12	116209506	116209573	E114	1
chr12	116210469	116210734	E055,E056,E109,E114	4
chr12	116211736	116211862	E080,E086	2
chr12	116211981	116212664	E004,E021,E022,E080,E082,E084,E085,E086,E109,E114	10
chr12	116212695	116212739	E080	1
chr12	116213589	116213643	E127	1
chr12	116213744	116213798	E120	1
chr12	116214575	116214615	E086	1
chr12	116214779	116214819	E086	1
chr12	116215391	116215441	E088	1
chr12	116215557	116215704	E098,E127	2
chr12	116216127	116216238	E022,E127	2
chr12	116216674	116216914	E080,E084,E085	3
chr12	116217520	116217598	E126	1
chr12	116218411	116218511	E098	1
chr12	116219038	116219105	E127	1
chr12	116219154	116219384	E004,E022	2
chr12	116219492	116219549	E046	1
chr12	116219826	116219876	E082	1
chr12	116220093	116220160	E021,E093	2
chr12	116220437	116220573	E082,E090	2
chr12	116220727	116220779	E090	1
chr12	116220780	116220915	E080,E082,E083,E086,E088,E090	6
chr12	116221318	116221368	E007	1
chr12	116222860	116222910	E109	1
chr12	116223475	116223710	E003,E021,E022,E098,E114,E117,E127	7
chr12	116223844	116223894	E007	1
chr12	116226211	116226291	E116	1
chr12	116226877	116226955	E127	1
chr12	116227334	116227402	E006	1
chr12	116228415	116228619	E005,E055,E083,E097,E109	5
chr12	116228661	116228809	E021,E083	2
chr12	116228830	116229477	E004,E021,E083,E121,E124	5
chr12	116229578	116229792	E083	1
chr12	116229833	116229950	E008,E083	2
chr12	116230056	116230150	E083	1
chr12	116230241	116230321	E119	1
chr12	116230534	116230584	E093	1
chr12	116230680	116230730	E022	1
chr12	116232267	116232364	E004	1
chr12	116232396	116233193	E003,E004,E007,E021,E022,E084,E085,E088,E091,E109,E114,E118,E123,E127	14
chr12	116233251	116233311	E004	1
chr12	116233709	116233759	E093	1
chr12	116234384	116234428	E080	1
chr12	116234480	116234520	E086	1
chr12	116234549	116234694	E080	1
chr12	116235619	116235684	E050,E098	2
chr12	116235760	116235818	E086	1
chr12	116236568	116236666	E022,E055	2
chr12	116236686	116236743	E080	1
chr12	116236981	116237031	E021	1
chr12	116237561	116237699	E055,E056,E088,E114	4
chr12	116237982	116238110	E116	1
chr12	116238694	116238783	E055	1
chr12	116239546	116240100	E005,E055,E056,E080,E083,E086,E088,E089,E092,E098	10
chr12	116240141	116240191	E088	1
chr12	116240660	116240743	E006,E114	2
chr12	116241008	116241062	E128	1
chr12	116242130	116242170	E086	1
chr12	116242486	116242537	E022	1
chr12	116243358	116243476	E086,E098,E114	3
chr12	116243616	116243682	E088	1
chr12	116243721	116243808	E022	1
chr12	116243928	116243978	E088	1
chr12	116245126	116245176	E093	1
chr12	116245495	116245582	E088,E090	2
chr12	116245628	116245688	E021	1
chr12	116246224	116246292	E034,E050,E114	3
chr12	116246688	116246768	E007	1
chr12	116247024	116247093	E088	1
chr12	116247257	116247345	E022,E088	2
chr12	116247624	116247780	E088,E090	2
chr12	116247825	116249434	E021,E022,E046,E055,E056,E080,E081,E082,E083,E084,E085,E086,E088,E089,E090,E092,E098,E109,E114,E116,E126	21
chr12	116249679	116249729	E114	1
chr12	116249779	116250168	E006,E055,E056,E080,E088,E098,E100	7
chr12	116250848	116250958	E029,E114	2
chr12	116251002	116251391	E005,E055,E056,E084,E085,E109,E117	7
chr12	116251393	116251469	E085	1
chr12	116251738	116251866	E022,E055,E056,E083	4
chr12	116252415	116252479	E124	1
chr12	116252793	116252843	E050	1
chr12	116253549	116253599	E055	1
chr12	116254439	116254504	E088	1
chr12	116254603	116255740	E004,E005,E006,E050,E055,E056,E080,E084,E088,E092,E094,E109,E114	13
chr12	116255948	116256246	E086,E088,E089	3
chr12	116256433	116256483	E032	1
chr12	116256896	116257048	E003,E004,E021,E022,E033	5
chr12	116257354	116257421	E114	1
chr12	116257645	116257685	E086	1
chr12	116258542	116258794	E004,E005,E059,E088,E098	5
chr12	116259357	116259397	E086	1
chr12	116260263	116260321	E022	1
chr12	116261333	116261901	E006,E022,E080,E083,E084,E086,E088,E089,E090,E098,E120,E123	12
chr12	116261982	116262101	E080,E089,E100	3
chr12	116262837	116262976	E004,E017,E086,E088,E114	5
chr12	116263161	116263248	E007,E056	2
chr12	116263262	116263312	E121	1
chr12	116264587	116264634	E086	1
chr12	116265749	116265811	E114	1
chr12	116265967	116266091	E004,E056,E091	3
chr12	116266097	116266311	E050,E055,E056,E083,E091	5
chr12	116267779	116267829	E082	1
chr12	116268042	116268092	E114	1
chr12	116268308	116268468	E088	1
chr12	116268519	116268570	E088	1
chr12	116268634	116268688	E007	1
chr12	116268826	116268876	E021	1
chr12	116270144	116270413	E005,E022,E080,E114	4
chr12	116271967	116272027	E125	1
chr12	116272213	116272385	E005,E007	2
chr12	116272553	116272688	E083,E088,E090	3
chr12	116273294	116273579	E005,E006,E021,E059,E088,E098,E100	7
chr12	116273632	116273693	E082	1
chr12	116275723	116275853	E022,E086,E124	3
chr12	116275920	116276610	E022,E114,E118	3
chr12	116276802	116277000	E114	1
chr12	116277577	116277701	E017,E114	2
chr12	116277824	116278434	E055,E056,E088,E091,E097,E098,E114,E118,E119,E124,E126	11
chr12	116279590	116279723	E007,E046,E086	3
chr12	116280128	116280178	E021	1
chr12	116280240	116280333	E093	1
chr12	116280779	116280819	E086	1
chr12	116280918	116280984	E022	1
chr12	116281871	116281969	E017	1
chr12	116283284	116283461	E004,E055	2
chr12	116283625	116283675	E022	1
chr12	116284248	116284869	E004,E005,E007,E021,E022,E055,E084,E085,E088,E114	10
chr12	116285427	116285477	E089	1
chr12	116286816	116286919	E004	1
chr12	116287219	116287322	E021,E124	2
chr12	116287445	116287525	E028	1
chr12	116287575	116287625	E114	1
chr12	116287826	116287945	E008,E127	2
chr12	116288002	116288066	E124	1
chr12	116288252	116288302	E051	1
chr12	116288682	116288936	E021,E090	2
chr12	116288979	116289177	E089,E090	2
chr12	116290810	116290894	E088	1
chr12	116291146	116291324	E081,E089,E121,E127	4
chr12	116291404	116291454	E051	1
chr12	116295091	116295369	E083,E089,E100,E121,E126	5
chr12	116295428	116295656	E003,E008,E021,E022,E055,E056,E081,E083,E086,E114	10
chr12	116295746	116296159	E083,E090,E098,E100,E109	5
chr12	116296426	116296476	E114	1
chr12	116296483	116296533	E051	1
chr12	116297215	116297281	E098,E100	2
chr12	116297851	116297901	E083	1
chr12	116298200	116298268	E007	1
chr12	116298336	116298396	E003	1
chr12	116298415	116298465	E021	1
chr12	116298515	116298587	E080	1
chr12	116298687	116298743	E007	1
chr12	116299570	116299650	E116	1
chr12	116300583	116300633	E090	1
chr12	116301152	116301416	E003,E081,E082,E088	4
chr12	116302087	116302145	E109	1
chr12	116302216	116302649	E006,E022,E081,E082,E083,E088,E089,E090,E097,E098,E109,E119,E126	13
chr12	116302650	116302910	E007,E008,E090,E100,E109	5
chr12	116302915	116302971	E022	1
chr12	116303095	116303145	E093	1
chr12	116303828	116303878	E007	1
chr12	116304555	116304713	E003,E021	2
chr12	116304743	116305074	E003,E004,E008,E021,E022,E028,E050,E055,E057,E083,E088,E091,E109,E114,E117,E121	16
chr12	116305117	116305239	E021,E083,E121	3
chr12	116305431	116305477	E086	1
chr12	116305614	116305973	E003,E004,E007,E008,E021,E022,E050,E086,E088,E091,E114	11
chr12	116306087	116306174	E055,E114	2
chr12	116306218	116306279	E022	1
chr12	116306361	116306535	E005,E083,E127	3
chr12	116306568	116306637	E022,E114	2
chr12	116306977	116307211	E005,E080,E091	3
chr12	116307253	116307530	E022,E083,E118	3
chr12	116307554	116308820	E003,E004,E005,E007,E021,E022,E080,E083,E086,E088,E089,E090,E091,E093,E100,E118,E121	17
chr12	116309070	116311701	E003,E004,E005,E006,E007,E008,E017,E021,E022,E028,E046,E050,E051,E055,E056,E057,E059,E080,E083,E084,E085,E086,E088,E089,E090,E091,E092,E094,E098,E100,E109,E114,E116,E117,E118,E119,E121,E123,E124,E125,E127	41
chr12	116313720	116313829	E004,E091	2
chr12	116315068	116315122	E114	1
chr12	116316189	116316239	E022	1
chr12	116316819	116316992	E022,E091	2
chr12	116317365	116317433	E021	1
chr12	116318213	116318272	E022	1
chr12	116318565	116318619	E127	1
chr12	116318729	116318792	E022	1
chr12	116319517	116319577	E086,E090	2
chr12	116319781	116319987	E021,E086,E109	3
chr12	116320042	116320139	E021,E022	2
chr12	116320878	116320976	E086	1
chr12	116321853	116321937	E050	1
chr12	116322965	116323367	E005,E088,E091,E098,E109	5
chr12	116323539	116323589	E082	1
chr12	116323909	116323959	E021	1
chr12	116324282	116324346	E007	1
chr12	116324544	116324598	E127	1
chr12	116324667	116324747	E083	1
chr12	116324781	116324872	E022	1
chr12	116325732	116325806	E091	1
chr12	116326056	116326110	E033	1
chr12	116326383	116326433	E050	1
chr12	116328839	116328937	E005,E088	2
chr12	116328971	116329034	E088	1
chr12	116329202	116330009	E003,E004,E005,E006,E007,E008,E021,E022,E086,E088,E092,E119	12
chr12	116330164	116330253	E032,E088	2
chr12	116330363	116330413	E017	1
chr12	116331184	116331234	E083	1
chr12	116332355	116332460	E003,E022	2
chr12	116332471	116332593	E021,E022,E091	3
chr12	116332666	116332750	E022	1
chr12	116332814	116332864	E082	1
chr12	116333116	116333599	E003,E005,E008,E021,E022,E055,E056,E080,E091,E114,E118	11
chr12	116333674	116333724	E093	1
chr12	116334236	116334276	E034	1
chr12	116334446	116334496	E022	1
chr12	116334793	116334865	E088	1
chr12	116335147	116335207	E125	1
chr12	116335449	116336062	E017,E055,E056,E059,E080,E081,E082,E088,E090,E092,E100,E114,E119,E120,E121,E125,E126,E128	18
chr12	116336248	116336392	E088	1
chr12	116336471	116336587	E083,E088	2
chr12	116336636	116336755	E003,E021,E022,E055,E056,E083,E091,E114,E119,E126	10
chr12	116336978	116337043	E128	1
chr12	116337298	116337362	E097	1
chr12	116338861	116339012	E083	1
chr12	116339375	116339442	E021,E022	2
chr12	116339672	116339723	E051	1
chr12	116340534	116340584	E051	1
chr12	116340587	116340759	E057,E119	2
chr12	116341270	116341320	E082	1
chr12	116341867	116341917	E022	1
chr12	116342142	116342265	E022	1
chr12	116342443	116342507	E124	1
chr12	116342599	116342649	E022	1
chr12	116343656	116343740	E081,E082	2
chr12	116345011	116345063	E017	1
chr12	116345083	116345133	E021	1
chr12	116346261	116346374	E003,E021	2
chr12	116346383	116346445	E088	1
chr12	116346520	116346813	E056,E088,E089,E090	4
chr12	116346832	116346882	E090	1
chr12	116347191	116347251	E114	1
chr12	116347276	116347359	E100	1
chr12	116347915	116348219	E004,E021,E086,E128	4
chr12	116349275	116349329	E022	1
chr12	116349568	116349618	E093	1
chr12	116349835	116349885	E114	1
chr12	116350084	116350144	E006	1
chr12	116350234	116350284	E017	1
chr12	116350402	116350510	E109	1
chr12	116350934	116350987	E109	1
chr12	116352147	116352198	E083	1
chr12	116352377	116352421	E097	1
chr12	116352677	116352749	E022,E097	2
chr12	116352771	116352833	E114	1
chr12	116353071	116353139	E005	1
chr12	116353554	116353604	E114	1
chr12	116353710	116353750	E034	1
chr12	116354346	116354396	E022	1
chr12	116354399	116354475	E021	1
chr12	116354571	116355521	E003,E004,E005,E007,E008,E017,E021,E022,E028,E029,E032,E033,E034,E046,E050,E051,E055,E056,E057,E080,E081,E082,E083,E084,E085,E086,E088,E089,E090,E091,E092,E093,E097,E098,E100,E109,E114,E116,E117,E118,E119,E120,E121,E122,E123,E124,E125,E127	48
chr12	116355670	116355783	E003,E046	2
chr12	116356167	116356247	E050,E086	2
chr12	116356310	116356409	E003,E086	2
chr12	116356668	116356967	E029,E051,E114,E116,E119,E123	6
chr12	116357083	116357137	E126	1
chr12	116358212	116358646	E005,E017,E055,E056,E120,E121,E126,E128	8
chr12	116360720	116361142	E003,E004,E007,E017,E021,E022,E055,E056,E057,E059,E088,E091,E093,E109,E114,E116,E117,E118,E122,E123	20
chr12	116361250	116361348	E022	1
chr12	116361361	116361431	E118	1
chr12	116361807	116361857	E022	1
chr12	116363659	116363777	E022,E089,E114	3
chr12	116363851	116363941	E098	1
chr12	116364168	116364240	E007	1
chr12	116365131	116365181	E022	1
chr12	116365336	116365386	E114	1
chr12	116365596	116365646	E109	1
chr12	116365679	116365729	E022	1
chr12	116365742	116365822	E028	1
chr12	116365881	116365931	E050	1
chr12	116366154	116366204	E083	1
chr12	116366663	116366751	E081,E088,E114	3
chr12	116367631	116367698	E032,E034	2
chr12	116368086	116368136	E055	1
chr12	116368179	116368472	E005,E057,E091,E125	4
chr12	116369158	116369215	E093	1
chr12	116369878	116370204	E021,E022,E034,E050,E083,E088,E097,E100,E114,E117,E119,E121,E123	13
chr12	116371279	116371346	E126	1
chr12	116371844	116372227	E006,E022,E098,E100,E126	5
chr12	116372982	116373032	E091	1
chr12	116373214	116373264	E021	1
chr12	116373316	116373411	E021	1
chr12	116373987	116374027	E086	1
chr12	116374103	116374153	E088	1
chr12	116374730	116375665	E005,E006,E028,E088,E089,E090,E098,E114,E120,E121,E124,E126	12
chr12	116375677	116376012	E051,E081,E082,E088,E119	5
chr12	116376119	116376180	E088	1
chr12	116376985	116377045	E006	1
chr12	116378049	116378099	E022	1
chr12	116378348	116378398	E032	1
chr12	116378448	116378541	E098,E100	2
chr12	116378804	116378963	E033,E050,E124	3
chr12	116379019	116379073	E120	1
chr12	116379121	116379498	E006,E017,E028,E055,E056,E080,E098,E114,E117,E120,E121,E123,E125,E126,E128	15
chr12	116379642	116379696	E098	1
chr12	116379884	116379983	E006,E022	2
chr12	116380063	116380183	E118	1
chr12	116380193	116380243	E021	1
chr12	116380248	116380333	E033,E055	2
chr12	116380543	116380644	E004,E034,E114,E119	4
chr12	116380842	116380950	E021,E119	2
chr12	116380960	116381060	E082,E090	2
chr12	116381072	116381169	E088	1
chr12	116381212	116382267	E005,E006,E017,E021,E050,E055,E056,E059,E081,E088,E090,E092,E093,E098,E100,E114,E118,E120,E124,E126,E128	21
chr12	116382589	116383093	E021,E022,E033,E055,E056,E080,E088,E091,E093,E098,E100	11
chr12	116383159	116383209	E007	1
chr12	116383359	116383427	E034,E125	2
chr12	116383495	116383569	E126	1
chr12	116383781	116383878	E114	1
chr12	116384047	116384226	E021,E028,E034,E088,E094	5
chr12	116384652	116385356	E004,E007,E008,E017,E021,E022,E034,E055,E056,E059,E080,E082,E085,E091,E114,E117,E118,E122,E123,E125	20
chr12	116385601	116385802	E003,E007,E021,E022,E050,E051,E114,E120	8
chr12	116386075	116386426	E003,E004,E007,E008,E021,E022,E046,E056,E127	9
chr12	116386435	116386535	E093	1
chr12	116386643	116386697	E098	1
chr12	116387060	116387194	E051,E114,E127	3
chr12	116387254	116387953	E004,E005,E006,E017,E022,E029,E032,E051,E056,E080,E086,E093,E114,E123,E125,E126	16
chr12	116388020	116388093	E032,E121	2
chr12	116388127	116388276	E114,E123	2
chr12	116388442	116388541	E083,E100,E114	3
chr12	116388548	116388618	E118	1
chr12	116389008	116389065	E055	1
chr12	116389104	116389276	E004,E033,E055,E091,E097,E114	6
chr12	116389344	116389558	E032,E051,E056,E080,E100	5
chr12	116389941	116390369	E003,E004,E005,E008,E017,E021,E022,E050,E055,E091,E093,E097,E114,E121	14
chr12	116390423	116390743	E008,E021,E022,E056,E121	5
chr12	116390767	116391688	E003,E004,E008,E017,E021,E022,E050,E055,E056,E089,E090,E091,E093,E097,E098,E100,E114,E116,E120,E121,E124,E125,E126	23
chr12	116391753	116391848	E121	1
chr12	116392021	116392088	E086	1
chr12	116392192	116392258	E086,E094	2
chr12	116392635	116392685	E022	1
chr12	116392844	116392944	E032,E082	2
chr12	116393055	116393109	E127	1
chr12	116393525	116393575	E055	1
chr12	116393587	116393767	E032,E080,E090,E123	4
chr12	116394115	116394383	E022,E034,E081,E082,E086,E088,E091,E123,E127	9
chr12	116394407	116394484	E003,E050,E088	3
chr12	116394514	116394835	E005,E086,E088,E091,E114	5
chr12	116394837	116395247	E081,E082,E086,E088,E091,E097,E114	7
chr12	116395250	116395330	E088,E114	2
chr12	116395395	116396250	E034,E081,E082,E088,E089,E090,E092,E097,E114,E126	10
chr12	116396337	116396475	E082,E089	2
chr12	116396749	116396799	E109	1
chr12	116396915	116397026	E081	1
chr12	116397550	116397600	E109	1
chr12	116397612	116397656	E097	1
chr12	116397712	116397796	E022,E120	2
chr12	116398268	116398348	E123	1
chr12	116398532	116398582	E088	1
chr12	116398605	116398685	E059	1
chr12	116398737	116399595	E003,E004,E005,E017,E034,E046,E051,E059,E086,E088,E090,E091,E093,E100,E114,E116,E127,E128	18
chr12	116399973	116400087	E006,E088,E091,E128	4
chr12	116400117	116401410	E006,E017,E028,E033,E034,E051,E055,E056,E057,E082,E086,E091,E100,E114,E119,E120,E121,E125,E126,E127,E128	21
chr12	116401771	116401825	E056	1
chr12	116402182	116402245	E114,E127	2
chr12	116403254	116403304	E051	1
chr12	116404072	116404122	E021	1
chr12	116404167	116404223	E097	1
chr12	116404296	116404336	E086	1
chr12	116404396	116404488	E022,E114	2
chr12	116404717	116404767	E017	1
chr12	116405427	116405467	E034	1
chr12	116405891	116406139	E017,E090	2
chr12	116406150	116406373	E022,E089,E090	3
chr12	116406792	116406846	E033	1
chr12	116408137	116408191	E127	1
chr12	116408395	116408464	E032	1
chr12	116408663	116409059	E007,E017,E088,E097,E128	5
chr12	116409926	116410171	E017,E059,E082,E118,E119	5
chr12	116410185	116410359	E007,E059,E100,E109,E118,E122	6
chr12	116410362	116410501	E034,E059,E082	3
chr12	116410671	116410803	E017,E021,E086,E122	4
chr12	116410949	116411394	E006,E017,E059,E088,E090,E091,E121,E122,E125,E128	10
chr12	116411406	116411565	E082,E122	2
chr12	116411591	116412169	E056,E086,E090,E098,E121,E122	6
chr12	116412260	116412559	E005,E006,E017,E022,E034,E055,E086,E088,E114,E120,E121,E122,E126,E127	14
chr12	116412949	116412989	E034	1
chr12	116413108	116413148	E086	1
chr12	116414179	116414318	E080	1
chr12	116415123	116415180	E114	1
chr12	116415489	116415543	E126	1
chr12	116415748	116415817	E090	1
chr12	116416078	116416128	E022	1
chr12	116416839	116416887	E097	1
chr12	116417273	116417478	E006,E021,E089,E097,E098,E100,E126,E127	8
chr12	116417598	116417987	E003,E008,E021,E022,E086	5
chr12	116418063	116418186	E008	1
chr12	116418428	116418478	E022	1
chr12	116418951	116419001	E022	1
chr12	116419223	116419267	E097	1
chr12	116419809	116419932	E097	1
chr12	116420289	116420339	E114	1
chr12	116420361	116420410	E097	1
chr12	116420548	116420628	E116	1
chr12	116420966	116421427	E003,E004,E005,E006,E007,E008,E021,E022,E032,E033,E034,E050,E051,E055,E056,E059,E080,E082,E083,E091,E092,E093,E094,E097,E114,E116,E117,E120,E121,E123,E126,E127	32
chr12	116421483	116421533	E083	1
chr12	116421601	116421713	E109	1
chr12	116421821	116421871	E046	1
chr12	116421985	116422082	E021,E082	2
chr12	116422083	116422206	E081,E082	2
chr12	116422256	116422341	E082	1
chr12	116422394	116422657	E081,E082,E109	3
chr12	116422807	116422871	E097,E114	2
chr12	116423106	116423273	E017,E082,E088,E127	4
chr12	116424098	116424242	E022,E046,E097	3
chr12	116424321	116424393	E097	1
chr12	116424528	116424663	E127	1
chr12	116424755	116424805	E090	1
chr12	116424949	116425067	E086,E091,E109	3
chr12	116425467	116425590	E097	1
chr12	116425592	116426078	E004,E007,E008,E021,E022,E080,E086,E109	8
chr12	116426104	116426718	E003,E004,E017,E055,E056,E088,E097,E100,E114,E120,E121,E124,E128	13
chr12	116426807	116426947	E109,E123	2
chr12	116426979	116427283	E032,E033,E046,E050,E088,E121	6
chr12	116427287	116427449	E032,E055,E093	3
chr12	116427656	116427706	E032	1
chr12	116427815	116427865	E032	1
chr12	116427909	116428368	E004,E021,E022,E046,E059,E086,E093,E100,E109,E114,E127	11
chr12	116428476	116428629	E083,E093,E098,E114	4
chr12	116429183	116429308	E090,E093,E127	3
chr12	116429319	116429399	E017	1
chr12	116429418	116429504	E021,E093	2
chr12	116429606	116429715	E114	1
chr12	116430490	116430636	E088	1
chr12	116431423	116431473	E082	1
chr12	116431692	116431813	E021,E034,E100,E120	4
chr12	116432477	116432755	E007,E021,E022,E032,E034,E086,E098	7
chr12	116433832	116433872	E034	1
chr12	116434835	116434917	E021	1
chr12	116435184	116435238	E127	1
chr12	116435243	116435293	E114	1
chr12	116435483	116435527	E097	1
chr12	116435573	116435659	E006,E022	2
chr12	116435662	116435732	E046	1
chr12	116435774	116436590	E003,E004,E005,E006,E007,E008,E017,E021,E022,E028,E029,E032,E033,E034,E046,E050,E051,E055,E056,E057,E059,E080,E081,E082,E083,E084,E085,E086,E088,E089,E090,E091,E092,E093,E094,E097,E098,E100,E109,E114,E116,E117,E118,E119,E120,E121,E122,E123,E124,E125,E126,E127,E128	53
chr12	116436708	116436967	E017,E055,E086,E088,E089,E090,E094,E097,E114,E125,E128	11
chr12	116437023	116437183	E055,E086,E097	3
chr12	116437264	116437361	E046,E055	2
chr12	116437560	116437646	E086,E093,E128	3
chr12	116437652	116437702	E090	1
chr12	116438081	116438377	E021,E034,E055,E084,E086,E093,E097,E100,E120,E123,E125	11
chr12	116438388	116438472	E032	1
chr12	116438657	116438707	E022	1
chr12	116439161	116439215	E127	1
chr12	116439660	116439741	E081,E119	2
chr12	116439926	116440179	E034,E081,E122	3
chr12	116440763	116440962	E120	1
chr12	116440976	116441292	E004,E005,E006,E017,E055,E056,E091,E097,E100,E119,E120,E126,E127,E128	14
chr12	116442037	116442358	E006,E034,E055,E056,E121,E126	6
chr12	116442571	116442680	E123	1
chr12	116442989	116443093	E055	1
chr12	116443629	116443683	E100	1
chr12	116443918	116443958	E086	1
chr12	116444107	116444183	E100,E127	2
chr12	116444414	116444464	E022	1
chr12	116444838	116444888	E021	1
chr12	116445160	116445246	E032	1
chr12	116445641	116445682	E086	1
chr12	116446077	116446141	E124	1
chr12	116446231	116446316	E080,E084,E118	3
chr12	116447536	116447600	E124	1
chr12	116447618	116447683	E081,E082,E088,E089	4
chr12	116447726	116447998	E003,E008,E021,E022,E034,E050,E057,E109,E114,E122,E123,E127	12
chr12	116448079	116448139	E005	1
chr12	116448320	116448547	E005,E100,E121	3
chr12	116448821	116448871	E093	1
chr12	116448970	116449085	E022	1
chr12	116449202	116449242	E034	1
chr12	116449352	116449407	E091	1
chr12	116449462	116449512	E022	1
chr12	116449664	116449969	E123,E125	2
chr12	116450634	116450733	E022	1
chr12	116450757	116450807	E046	1
chr12	116451084	116451314	E109,E114	2
chr12	116451369	116451460	E097	1
chr12	116451819	116451869	E109	1
chr12	116452076	116452279	E081,E082,E127	3
chr12	116452351	116452503	E081,E082	2
chr12	116452570	116452664	E081	1
chr12	116452824	116452888	E109,E114	2
chr12	116452908	116452948	E086	1
chr12	116452974	116453099	E005,E086	2
chr12	116453184	116453234	E046	1
chr12	116453329	116453748	E003,E004,E006,E017,E021,E022,E028,E032,E033,E034,E046,E050,E051,E055,E056,E057,E059,E080,E081,E082,E083,E084,E085,E086,E088,E089,E090,E091,E092,E093,E094,E097,E098,E100,E109,E114,E117,E118,E119,E120,E121,E122,E123,E125,E126,E127,E128	47
chr12	116453879	116453981	E080,E097	2
chr12	116454483	116454557	E093	1
chr12	116454559	116454613	E034,E080,E097	3
chr12	116454647	116454844	E080	1
chr12	116455668	116455718	E091	1
chr12	116455818	116455950	E046,E088	2
chr12	116456038	116456432	E017,E080,E083,E088,E094,E097,E098,E120,E121,E126	10
chr12	116456598	116456691	E080,E088	2
chr12	116456917	116456961	E097	1
chr12	116457031	116457112	E021,E032,E097	3
chr12	116457132	116457197	E091	1
chr12	116457255	116457813	E083,E086,E088,E091,E093,E097,E100,E124,E127	9
chr12	116458125	116458327	E017	1
chr12	116458417	116458577	E080,E097	2
chr12	116458724	116458818	E080	1
chr12	116458958	116459027	E088	1
chr12	116459039	116459089	E090	1
chr12	116459152	116459205	E097	1
chr12	116460275	116460393	E082,E127	2
chr12	116460427	116460486	E032	1
chr12	116460500	116460564	E124	1
chr12	116460619	116460691	E097	1
chr12	116460728	116460768	E034	1
chr12	116461397	116461441	E097	1
chr12	116461582	116461662	E123	1
chr12	116461982	116462099	E127	1
chr12	116462230	116462326	E022,E034,E046	3
chr12	116462600	116462650	E083	1
chr12	116463053	116463103	E032	1
chr12	116463288	116463346	E127	1
chr12	116463453	116463533	E059	1
chr12	116463668	116463739	E125	1
chr12	116464168	116464222	E033	1
chr12	116464285	116464439	E082,E086,E093,E120,E121	5
chr12	116464664	116464831	E028,E057,E091,E122	4
chr12	116465082	116465569	E004,E022,E050,E059,E086,E088,E089,E090,E100,E114,E124,E126	12
chr12	116465845	116465905	E006	1
chr12	116466048	116466100	E086	1
chr12	116466483	116466543	E092	1
chr12	116466588	116466685	E114	1
chr12	116467176	116467216	E086	1
chr12	116467487	116467527	E034	1
chr12	116470472	116470543	E082,E093	2
chr12	116471201	116471255	E127	1
chr12	116471380	116471840	E017,E029,E046,E057,E082,E083,E089,E097,E123	9
chr12	116472189	116472575	E003,E017,E022,E033,E059,E080,E093,E123	8
chr12	116472881	116473041	E086,E123	2
chr12	116473450	116473512	E083,E086	2
chr12	116473871	116473921	E114	1
chr12	116474990	116475052	E127	1
chr12	116475346	116475400	E098	1
chr12	116475439	116475504	E007,E120	2
chr12	116475534	116476277	E006,E017,E028,E055,E086,E090,E098,E100,E114,E117,E120,E121,E125,E126,E128	15
chr12	116476290	116476499	E022,E097,E098,E120,E121,E125	6
chr12	116476959	116477245	E006,E017,E055,E056,E081,E082,E100,E119,E120,E121,E126,E128	12
chr12	116477503	116477633	E004,E100	2
chr12	116477675	116477804	E003,E021	2
chr12	116478286	116478674	E017,E055,E056,E057,E120,E121,E122,E125,E126,E128	10
chr12	116478695	116478815	E123,E127	2
chr12	116478950	116479137	E022,E093,E097,E114,E127	5
chr12	116479272	116479348	E127	1
chr12	116479739	116479793	E017	1
chr12	116480099	116480191	E127	1
chr12	116480611	116480895	E059	1
chr12	116481034	116481088	E081	1
chr12	116481105	116481277	E081,E082	2
chr12	116481330	116481440	E006,E082,E114	3
chr12	116481447	116482577	E005,E006,E017,E028,E033,E050,E055,E056,E057,E059,E080,E081,E082,E083,E084,E085,E086,E088,E089,E090,E092,E093,E094,E097,E098,E100,E109,E114,E118,E120,E121,E122,E125,E128	34
chr12	116482606	116482796	E034,E050,E083,E100,E114	5
chr12	116482872	116482922	E090	1
chr12	116483048	116483249	E004,E007,E021,E082,E090	5
chr12	116483256	116483362	E093	1
chr12	116483906	116483960	E127	1
chr12	116484852	116484902	E109	1
chr12	116484972	116485167	E021,E080	2
chr12	116485187	116485266	E090	1
chr12	116485455	116485641	E021,E080,E083,E089	4
chr12	116486005	116486120	E005,E098	2
chr12	116486141	116486264	E083	1
chr12	116486303	116486377	E083	1
chr12	116486574	116487625	E017,E029,E033,E046,E050,E051,E055,E080,E081,E082,E083,E086,E088,E089,E090,E091,E097,E100,E120,E121,E122,E123,E124,E126,E127,E128	26
chr12	116487670	116487710	E086	1
chr12	116488051	116488489	E003,E006,E017,E032,E033,E050,E051,E056,E082,E083,E084,E085,E086,E088,E089,E090,E094,E097,E098,E109,E120,E121,E124,E126	24
chr12	116488505	116488574	E032	1
chr12	116488601	116488731	E051,E127	2
chr12	116488885	116488935	E032	1
chr12	116489333	116489430	E090,E093	2
chr12	116489529	116489739	E022,E034,E055,E088,E090,E093,E098,E121,E125	9
chr12	116489948	116490027	E022,E082	2
chr12	116490065	116490145	E119	1
chr12	116490344	116490468	E034,E050,E088,E119	4
chr12	116491136	116491180	E097	1
chr12	116491234	116492131	E005,E006,E017,E022,E028,E029,E055,E056,E057,E080,E081,E082,E083,E084,E085,E086,E088,E089,E090,E091,E092,E094,E097,E098,E100,E109,E114,E117,E118,E119,E120,E121,E122,E123,E124,E125,E126,E127,E128	39
chr12	116492173	116492375	E055,E080,E084,E088,E097,E124	6
chr12	116492395	116492626	E017,E032,E034,E055,E056,E083,E084,E088	8
chr12	116492941	116492995	E127	1
chr12	116493199	116493255	E127	1
chr12	116493537	116493587	E017	1
chr12	116493774	116493978	E034,E050,E051,E082,E088,E093,E128	7
chr12	116494185	116494235	E093	1
chr12	116494258	116494312	E056	1
chr12	116494448	116494502	E128	1
chr12	116494770	116494820	E121	1
chr12	116495100	116495186	E006,E122	2
chr12	116495224	116495609	E005,E006,E017,E123,E128	5
chr12	116496086	116496136	E022	1
chr12	116496386	116496752	E006,E080,E083,E088,E090,E097,E100,E120,E121,E123,E125,E128	12
chr12	116496803	116496893	E127	1
chr12	116496909	116497077	E034,E121,E125,E127	4
chr12	116497241	116497310	E100	1
chr12	116497579	116497623	E097	1
chr12	116497850	116497978	E007,E017,E046,E083,E086,E097	6
chr12	116498444	116499122	E006,E017,E028,E029,E032,E033,E034,E046,E050,E051,E055,E056,E057,E083,E084,E088,E089,E090,E093,E097,E098,E100,E109,E116,E119,E120,E121,E124,E126,E127	30
chr12	116499163	116499339	E032,E033,E046,E097,E123	5
chr12	116499944	116499994	E017	1
chr12	116500091	116500144	E055	1
chr12	116500604	116501000	E007,E032,E093,E097,E100	5
chr12	116501104	116501154	E022	1
chr12	116501919	116502071	E007,E021,E127	3
chr12	116502358	116502710	E005,E007,E021,E033,E046,E059,E088,E089,E090,E100,E114,E116	12
chr12	116502924	116502991	E097	1
chr12	116502993	116503153	E088	1
chr12	116503290	116504049	E005,E006,E007,E017,E021,E032,E033,E051,E055,E059,E080,E081,E082,E083,E084,E085,E086,E088,E089,E090,E092,E098,E100,E109,E120,E121,E123,E126,E127	29
chr12	116504189	116504272	E033,E128	2
chr12	116504298	116504886	E003,E004,E005,E006,E007,E008,E017,E021,E022,E029,E032,E033,E034,E046,E050,E051,E055,E056,E057,E059,E080,E081,E082,E083,E084,E085,E086,E088,E089,E090,E091,E092,E093,E094,E097,E098,E100,E109,E114,E116,E117,E118,E119,E120,E121,E122,E123,E124,E125,E126,E127,E128	52
chr12	116505002	116505046	E097	1
chr12	116505145	116505335	E021,E032,E055,E083	4
chr12	116505411	116506531	E004,E006,E017,E029,E033,E034,E046,E050,E051,E055,E056,E059,E080,E082,E083,E088,E090,E092,E097,E100,E114,E118,E120,E121,E122,E123,E124,E125,E127,E128	30
chr12	116506615	116507148	E004,E007,E059,E083,E091,E100,E121,E122,E123	9
chr12	116507299	116507580	E083,E088	2
chr12	116507762	116507816	E100	1
chr12	116507888	116508047	E021,E034,E080,E083,E089,E100,E120,E121,E127	9
chr12	116508105	116508182	E083,E121	2
chr12	116508207	116508456	E032,E083,E114,E123,E127	5
chr12	116509302	116509352	E046	1
chr12	116509486	116509623	E029,E082	2
chr12	116509675	116509986	E022,E029,E059,E081,E083,E086,E088,E098,E124	9
chr12	116510175	116510268	E091	1
chr12	116510616	116510766	E021,E083,E123	3
chr12	116510856	116511045	E029,E050,E123,E124	4
chr12	116511131	116511195	E124	1
chr12	116511871	116511930	E097	1
chr12	116512507	116512842	E005,E055,E059,E083,E088,E090,E091,E119,E120	9
chr12	116513016	116513066	E121	1
chr12	116513077	116513558	E006,E055,E080,E083,E086,E088,E090,E091,E114,E120,E122,E123,E125,E128	14
chr12	116514268	116514602	E006,E017,E028,E055,E056,E057,E059,E082,E125,E128	10
chr12	116514614	116514681	E055	1
chr12	116514707	116514781	E121	1
chr12	116514884	116514951	E127	1
chr12	116515118	116515208	E127	1
chr12	116515766	116515821	E086	1
chr12	116516749	116516890	E007,E090,E126	3
chr12	116517160	116517220	E093	1
chr12	116517253	116517307	E127	1
chr12	116517364	116517437	E080	1
chr12	116518426	116518558	E116,E119	2
chr12	116518831	116518881	E109	1
chr12	116519781	116519831	E021	1
chr12	116520258	116520318	E006	1
chr12	116520383	116520520	E123	1
chr12	116520542	116520695	E029,E122,E125	3
chr12	116521122	116521162	E086	1
chr12	116521263	116521340	E081,E082	2
chr12	116521406	116521558	E021,E034,E090	3
chr12	116521587	116521676	E090,E100	2
chr12	116521726	116521885	E097,E123	2
chr12	116522821	116522875	E090	1
chr12	116523570	116523702	E007,E123,E124	3
chr12	116523715	116523796	E007,E128	2
chr12	116523943	116524027	E007	1
chr12	116524715	116524755	E034	1
chr12	116524963	116525027	E055,E126	2
chr12	116525114	116525618	E017,E021,E029,E032,E046,E050,E081,E082,E089,E116,E124	11
chr12	116525692	116526100	E007,E029,E033,E046,E050,E051,E080,E081,E082,E086,E120,E121,E123,E124,E128	15
chr12	116526318	116526390	E003	1
chr12	116526473	116526538	E007	1
chr12	116526878	116526928	E114	1
chr12	116527119	116527360	E017	1
chr12	116527584	116527674	E081,E082,E127	3
chr12	116528266	116528678	E007,E057,E059,E089,E123	5
chr12	116529227	116529277	E051	1
chr12	116529432	116529690	E017,E046,E080,E082,E086,E088,E114,E119,E120,E123,E127	11
chr12	116529707	116529757	E017	1
chr12	116529809	116529972	E017,E123	2
chr12	116530063	116530274	E123	1
chr12	116530478	116530524	E097	1
chr12	116530564	116530842	E082,E091,E093,E123	4
chr12	116531855	116532067	E006,E017,E028,E055,E056,E080,E083,E089,E100,E120,E121,E123,E126	13
chr12	116532084	116532134	E090	1
chr12	116532296	116532850	E055,E056,E080,E100,E109,E120,E123	7
chr12	116533146	116533266	E123	1
chr12	116533353	116533553	E123,E127	2
chr12	116533608	116533697	E123	1
chr12	116534444	116534494	E089	1
chr12	116534753	116534827	E109	1
chr12	116534857	116534911	E088	1
chr12	116535345	116535399	E127	1
chr12	116535422	116535504	E056	1
chr12	116536309	116536403	E022,E090	2
chr12	116536412	116536512	E017,E114	2
chr12	116536939	116537005	E080	1
chr12	116537194	116537234	E086	1
chr12	116537305	116537349	E080	1
chr12	116537448	116538111	E006,E021,E032,E056,E080,E083,E086,E088,E089,E092,E093,E097,E100,E114,E120,E122,E123,E124,E125,E128	20
chr12	116538272	116538361	E021	1
chr12	116538574	116538624	E090	1
chr12	116538626	116538692	E007	1
chr12	116538765	116538915	E080,E082	2
chr12	116539649	116539702	E088	1
chr12	116539745	116540170	E007,E081,E082,E086,E088,E089,E090,E093,E120,E121,E126	11
chr12	116540281	116540365	E088,E093	2
chr12	116540838	116540958	E032	1
chr12	116540964	116541044	E123	1
chr12	116541672	116541794	E100	1
chr12	116542271	116542551	E017,E022,E055,E056,E059,E084,E088,E097,E109,E121,E124,E126	12
chr12	116542970	116543022	E017,E055	2
chr12	116543738	116543788	E090	1
chr12	116544737	116545088	E004,E006,E017,E055,E056,E083,E088,E093,E100,E121,E122,E123,E126	13
chr12	116546153	116546239	E097,E118	2
chr12	116546671	116546837	E097,E120	2
chr12	116547313	116547410	E119	1
chr12	116547446	116547496	E088	1
chr12	116547710	116547760	E088	1
chr12	116548627	116548671	E097	1
chr12	116549025	116549069	E097	1
chr12	116549204	116549433	E089,E090,E097,E098	4
chr12	116549478	116549720	E090,E120	2
chr12	116549722	116549776	E120	1
chr12	116549783	116550198	E017,E090,E091,E120,E121,E122,E125	7
chr12	116550228	116550328	E090	1
chr12	116550382	116550473	E003,E090	2
chr12	116550512	116550566	E120	1
chr12	116550682	116550749	E006,E128	2
chr12	116550967	116551033	E017,E080	2
chr12	116551037	116551129	E004	1
chr12	116551227	116551289	E086	1
chr12	116551325	116551880	E003,E004,E007,E008,E021,E022,E050,E080,E086,E093	10
chr12	116552016	116552239	E033,E081,E082,E083,E088,E127	6
chr12	116552258	116552407	E021,E083,E127	3
chr12	116552960	116553067	E081,E083,E091	3
chr12	116553138	116553519	E081,E082	2
chr12	116553692	116553903	E032,E081,E082,E083,E088,E091,E120,E127	8
chr12	116553933	116554013	E034,E123	2
chr12	116554187	116554237	E083	1
chr12	116554254	116554414	E003,E008	2
chr12	116554602	116554663	E005,E089	2
chr12	116554814	116555129	E017,E028,E055,E056,E114,E119,E122,E127,E128	9
chr12	116555262	116555312	E055	1
chr12	116555513	116555585	E034,E085	2
chr12	116555727	116555777	E021	1
chr12	116556825	116556879	E081	1
chr12	116556979	116557218	E003,E007,E022,E032,E046,E086,E097,E109,E114	9
chr12	116557272	116557330	E007	1
chr12	116557392	116557442	E114	1
chr12	116557446	116557559	E086,E089	2
chr12	116557676	116558276	E003,E004,E006,E007,E008,E017,E021,E034,E046,E055,E056,E059,E080,E081,E082,E083,E088,E089,E090,E093,E097,E098,E114,E120,E121,E123,E124,E125,E126,E128	30
chr12	116558303	116558657	E006,E080,E082,E090,E093,E097,E121,E122,E123	9
chr12	116558703	116558757	E100	1
chr12	116558939	116559006	E089	1
chr12	116559065	116560982	E004,E006,E007,E008,E017,E021,E028,E034,E046,E050,E055,E056,E057,E059,E080,E081,E082,E083,E086,E088,E089,E090,E091,E093,E097,E098,E100,E114,E117,E119,E120,E121,E122,E123,E124,E125,E126,E127,E128	39
chr12	116561026	116561957	E003,E004,E005,E006,E007,E008,E017,E022,E028,E029,E032,E033,E034,E046,E050,E051,E055,E056,E057,E059,E080,E081,E082,E083,E084,E086,E088,E089,E090,E091,E092,E093,E094,E097,E098,E100,E109,E114,E116,E117,E119,E120,E121,E122,E123,E124,E125,E126,E127,E128	50
chr12	116561978	116562140	E004,E055,E080,E083,E090,E092,E093,E100,E120,E121	10
chr12	116562381	116562478	E123	1
chr12	116562596	116562696	E123,E124	2
chr12	116562720	116562772	E097	1
chr12	116562931	116563073	E086,E118,E123	3
chr12	116563204	116563254	E093	1
chr12	116563258	116563377	E032,E090,E119,E120,E123	5
chr12	116563409	116563630	E086,E089,E090,E127,E128	5
chr12	116563710	116564776	E003,E004,E005,E006,E007,E008,E017,E022,E028,E055,E056,E057,E059,E080,E081,E083,E085,E086,E088,E089,E090,E091,E092,E097,E098,E100,E114,E116,E117,E119,E120,E121,E123,E125,E126,E127,E128	37
chr12	116564956	116565035	E089	1
chr12	116565065	116565200	E089,E090,E097	3
chr12	116565414	116566108	E003,E004,E006,E007,E029,E033,E080,E081,E083,E089,E090,E092,E114,E118,E123,E128	16
chr12	116566109	116566212	E007,E097,E123	3
chr12	116566503	116566547	E097	1
chr12	116566858	116566908	E021	1
chr12	116567154	116567445	E006,E017,E055,E080,E081,E082,E120,E125,E128	9
chr12	116567752	116567823	E097	1
chr12	116567826	116569395	E004,E005,E006,E007,E008,E017,E034,E050,E055,E056,E057,E059,E080,E081,E082,E083,E086,E088,E089,E090,E091,E092,E093,E097,E098,E100,E109,E114,E116,E117,E119,E120,E121,E122,E123,E125,E126,E127,E128	39
chr12	116569628	116569688	E004	1
chr12	116569750	116569803	E021	1
chr12	116569885	116570068	E021,E088,E098	3
chr12	116570282	116570332	E093	1
chr12	116570427	116570510	E022,E097	2
chr12	116570638	116570717	E090	1
chr12	116570826	116571887	E003,E004,E006,E008,E017,E021,E022,E028,E029,E032,E034,E046,E050,E051,E055,E056,E057,E059,E080,E081,E082,E083,E088,E089,E090,E092,E093,E094,E097,E098,E100,E114,E118,E119,E120,E121,E123,E124,E125,E126,E127,E128	42
chr12	116572247	116572301	E127	1
chr12	116572526	116572600	E114	1
chr12	116572819	116572879	E083,E097	2
chr12	116572986	116573756	E005,E006,E017,E021,E028,E029,E034,E050,E051,E055,E056,E057,E059,E080,E082,E083,E084,E086,E088,E089,E090,E091,E092,E094,E097,E098,E100,E109,E114,E117,E118,E119,E120,E121,E122,E123,E124,E125,E126,E127,E128	41
chr12	116573924	116574616	E004,E006,E017,E029,E034,E046,E050,E051,E055,E056,E057,E059,E080,E081,E083,E089,E090,E093,E097,E100,E116,E118,E120,E121,E122,E123,E124,E125,E126,E127,E128	31
chr12	116575055	116575105	E051	1
chr12	116575185	116575286	E080	1
chr12	116576037	116577060	E003,E006,E007,E008,E017,E021,E022,E028,E029,E032,E055,E056,E057,E081,E082,E083,E084,E086,E088,E089,E090,E091,E092,E093,E097,E100,E114,E118,E119,E120,E121,E125,E126,E127,E128	35
chr12	116577533	116577573	E086	1
chr12	116577951	116578030	E004,E032	2
chr12	116578349	116578644	E006,E017,E028,E029,E056,E088,E093,E100,E120,E126	10
chr12	116578726	116578780	E120	1
chr12	116578822	116579256	E006,E032,E033,E034,E046,E050,E051,E055,E056,E059,E080,E082,E083,E085,E088,E089,E090,E092,E093,E097,E098,E114,E119,E121,E122,E123,E127	27
chr12	116579357	116579591	E032,E051,E082,E083,E089,E090,E097	7
chr12	116579658	116579721	E121	1
chr12	116579740	116580025	E032,E034,E123	3
chr12	116580185	116580253	E021	1
chr12	116580430	116580489	E088	1
chr12	116580790	116582456	E003,E004,E005,E006,E007,E017,E021,E022,E028,E029,E032,E034,E046,E050,E051,E055,E056,E057,E059,E080,E082,E083,E084,E086,E088,E089,E090,E091,E092,E093,E094,E097,E098,E100,E109,E114,E116,E117,E119,E120,E121,E122,E123,E124,E125,E126,E127,E128	48
chr12	116582460	116582636	E083,E121,E122	3
chr12	116582658	116582858	E034,E055,E083	3
chr12	116582867	116582977	E007,E114	2
chr12	116583023	116583230	E004,E005,E022,E028,E055,E082,E086,E088,E093,E119,E127	11
chr12	116583271	116583321	E090	1
chr12	116583382	116583446	E022,E032,E124	3
chr12	116583623	116583682	E090	1
chr12	116583793	116583897	E006,E050,E127	3
chr12	116584282	116584522	E004,E006,E055,E056,E121,E123,E125	7
chr12	116584781	116585008	E123,E127	2
chr12	116585161	116585490	E021,E088,E123	3
chr12	116586547	116587372	E006,E028,E032,E033,E034,E046,E055,E082,E083,E084,E088,E089,E092,E093,E094,E097,E098,E100,E109,E114,E120,E121,E122,E123,E125,E126,E127,E128	28
chr12	116587393	116587670	E033,E082,E100,E120,E121	5
chr12	116587844	116588593	E004,E005,E006,E017,E022,E032,E033,E046,E050,E055,E056,E080,E081,E082,E083,E086,E088,E089,E090,E092,E097,E100,E120,E121,E122,E123,E125,E126,E127,E128	30
chr12	116588789	116588928	E123	1
chr12	116589044	116589175	E121,E123	2
chr12	116589277	116589363	E005,E121	2
chr12	116589536	116589710	E121,E123	2
chr12	116589752	116589816	E083,E121	2
chr12	116589913	116590492	E005,E006,E017,E032,E034,E046,E050,E051,E055,E056,E057,E083,E086,E088,E090,E091,E093,E097,E100,E114,E116,E120,E121,E123,E125,E128	26
chr12	116590510	116590573	E046	1
chr12	116590789	116590960	E005,E109	2
chr12	116590987	116592220	E003,E004,E005,E006,E007,E021,E050,E051,E059,E080,E081,E082,E083,E086,E088,E089,E090,E092,E098,E114,E120,E121,E123,E125,E127,E128	26
chr12	116592316	116592398	E007,E034	2
chr12	116592642	116592749	E003,E021	2
chr12	116592891	116592955	E033,E091	2
chr12	116593153	116593227	E021	1
chr12	116593307	116593574	E033,E118	2
chr12	116593914	116593958	E097	1
chr12	116594072	116594122	E046	1
chr12	116594330	116595030	E003,E006,E021,E051,E081,E082,E083,E085,E086,E088,E114,E123,E124	13
chr12	116595135	116596260	E003,E004,E005,E006,E007,E008,E021,E022,E032,E034,E050,E051,E083,E086,E088,E091,E093,E097,E109,E114,E121,E122,E123,E125,E127,E128	26
chr12	116596264	116596318	E120	1
chr12	116596551	116596704	E034,E088	2
chr12	116596708	116597409	E006,E007,E017,E050,E055,E056,E059,E080,E081,E082,E083,E084,E086,E088,E089,E090,E092,E093,E097,E098,E114,E118,E119,E120,E121,E122,E125,E126,E128	29
chr12	116597459	116598599	E004,E005,E006,E007,E017,E021,E022,E028,E029,E032,E034,E050,E055,E056,E057,E080,E082,E083,E086,E088,E089,E090,E093,E094,E097,E098,E100,E114,E117,E118,E119,E120,E121,E123,E124,E125,E126,E127,E128	39
chr12	116598609	116598742	E080,E090	2
chr12	116598815	116599148	E007,E017,E021,E022,E029,E080,E086,E093,E100,E114,E123,E128	12
chr12	116599329	116600299	E003,E004,E006,E007,E008,E017,E021,E022,E055,E056,E080,E088,E089,E090,E092,E093,E094,E098,E114,E117,E120,E122,E123,E125,E126,E128	26
chr12	116600749	116600793	E097	1
chr12	116601004	116601086	E123	1
chr12	116601546	116601654	E127	1
chr12	116601688	116601815	E046,E088,E097,E124	4
chr12	116601855	116603296	E003,E004,E005,E006,E007,E017,E028,E029,E046,E050,E051,E055,E056,E057,E059,E080,E081,E082,E083,E084,E085,E086,E088,E089,E090,E091,E093,E094,E097,E098,E100,E109,E114,E117,E118,E119,E120,E121,E122,E123,E124,E125,E126,E127,E128	45
chr12	116603351	116603544	E100,E114	2
chr12	116603573	116603849	E004,E123,E127	3
chr12	116603853	116603992	E090,E100	2
chr12	116603995	116604045	E121	1
chr12	116604187	116604410	E006,E055,E056,E086,E088,E100,E114,E120,E121,E123,E125,E126,E127	13
chr12	116604559	116604665	E017,E056	2
chr12	116604772	116604840	E034	1
chr12	116605161	116605223	E100	1
chr12	116606318	116606368	E022	1
chr12	116606750	116606956	E083,E088,E090,E114,E121,E128	6
chr12	116608053	116608103	E114	1
chr12	116608672	116608727	E021	1
chr12	116608998	116609130	E003,E006,E022,E083,E119	5
chr12	116609235	116609279	E097	1
chr12	116609304	116610900	E004,E006,E007,E017,E021,E028,E029,E032,E033,E034,E046,E050,E051,E055,E056,E057,E080,E083,E086,E089,E090,E091,E093,E094,E098,E100,E109,E114,E116,E120,E121,E122,E123,E124,E125,E127,E128	37
chr12	116611123	116611318	E032,E046,E123	3
chr12	116611386	116611682	E021,E022,E033,E034,E114,E123	6
chr12	116611968	116612043	E051	1
chr12	116612120	116612200	E123	1
chr12	116612361	116613060	E021,E022,E083,E089,E093,E123	6
chr12	116613380	116613507	E022,E123	2
chr12	116613689	116613749	E004	1
chr12	116613891	116614195	E003,E028,E034,E046,E091,E097,E123	7
chr12	116614246	116614554	E034,E080,E120,E123	4
chr12	116614570	116614670	E022,E034,E114	3
chr12	116614710	116615320	E114,E123	2
chr12	116615531	116615611	E008	1
chr12	116616205	116616321	E081,E114	2
chr12	116616331	116616552	E081,E114,E123	3
chr12	116617005	116617055	E082	1
chr12	116617355	116617405	E083	1
chr12	116617582	116617688	E127	1
chr12	116617779	116617830	E034	1
chr12	116617987	116618094	E046,E114	2
chr12	116618304	116618354	E083	1
chr12	116618368	116618664	E017,E022,E050,E083,E093,E097,E100,E114,E119,E126	10
chr12	116618965	116619020	E021	1
chr12	116619170	116619221	E097	1
chr12	116619770	116620848	E003,E004,E005,E007,E008,E021,E046,E050,E080,E082,E083,E088,E091,E114,E118,E123,E124,E125,E128	19
chr12	116621042	116621185	E114,E116,E123	3
chr12	116621519	116622169	E004,E006,E017,E028,E029,E034,E046,E057,E059,E080,E081,E083,E100,E118,E119,E120,E121,E122,E123,E124,E125,E126,E127,E128	24
chr12	116622182	116622285	E046	1
chr12	116622599	116622895	E006,E017,E056,E057,E059,E120,E121,E122,E124,E127,E128	11
chr12	116622899	116622959	E006	1
chr12	116623151	116623713	E005,E021,E022,E029,E091,E097,E123,E124	8
chr12	116623722	116623987	E029,E123,E124	3
chr12	116624106	116624150	E097	1
chr12	116624207	116624257	E084	1
chr12	116624288	116625418	E003,E006,E007,E017,E022,E034,E046,E051,E055,E056,E080,E083,E084,E085,E086,E088,E089,E090,E092,E093,E097,E098,E100,E109,E118,E120,E121,E122,E123,E126,E128	31
chr12	116625508	116625914	E006,E033,E034,E055,E056,E088,E097,E121,E122,E127	10
chr12	116626351	116626677	E021,E022,E029,E032,E046,E082,E089,E090,E122,E123,E124	11
chr12	116626718	116626861	E032,E086,E120,E127	4
chr12	116626867	116626917	E082	1
chr12	116628034	116628078	E097	1
chr12	116628249	116628520	E017,E034,E055,E056,E081,E082,E088,E119,E126,E127	10
chr12	116628529	116628579	E046	1
chr12	116630021	116630108	E081	1
chr12	116630976	116631088	E007,E034,E100	3
chr12	116631283	116631358	E098,E125,E126,E128	4
chr12	116631583	116631666	E121	1
chr12	116632280	116632330	E022	1
chr12	116632538	116633438	E003,E004,E005,E006,E008,E021,E022,E029,E032,E033,E034,E046,E050,E051,E083,E093,E114,E116,E123,E124,E127	21
chr12	116633515	116633707	E032,E046,E098	3
chr12	116633715	116633815	E032	1
chr12	116634008	116634467	E006,E022,E032,E034,E046,E082,E083,E088,E089,E090,E100,E120,E123,E126	14
chr12	116634572	116634649	E097	1
chr12	116634733	116635356	E006,E008,E017,E028,E032,E033,E034,E046,E050,E051,E059,E080,E082,E083,E084,E085,E086,E088,E089,E090,E091,E092,E093,E097,E109,E114,E120,E121,E123,E124,E125,E126,E128	33
chr12	116635789	116635839	E082	1
chr12	116636035	116636114	E083	1
chr12	116636168	116636281	E123	1
chr12	116636309	116636438	E022,E083,E086,E091	4
chr12	116636478	116636538	E122	1
chr12	116636566	116636606	E034	1
chr12	116636633	116636734	E085,E123	2
chr12	116636771	116637576	E006,E017,E032,E034,E046,E059,E080,E088,E090,E097,E120,E123,E124,E126	14
chr12	116637579	116637898	E080,E090,E093,E097,E098	5
chr12	116638075	116638125	E109	1
chr12	116638415	116638465	E093	1
chr12	116638708	116639012	E006,E017,E028,E034,E055,E056,E080,E088,E097,E098,E100,E119,E120,E121,E123,E125,E126,E128	18
chr12	116639482	116639549	E034	1
chr12	116639768	116640231	E006,E007,E017,E021,E022,E055,E056,E059,E081,E082,E088,E089,E090,E097,E109,E119,E120,E121,E123,E125,E126,E127,E128	23
chr12	116640268	116640650	E003,E004,E006,E007,E017,E021,E022,E032,E033,E055,E056,E059,E081,E088,E089,E090,E091,E097,E098,E100,E120,E121,E125,E126,E128	25
chr12	116640688	116641276	E003,E004,E005,E006,E007,E008,E017,E021,E022,E055,E056,E059,E084,E088,E089,E090,E091,E092,E093,E097,E098,E120,E121,E123,E125,E126,E127,E128	28
chr12	116641287	116641367	E059	1
chr12	116641783	116641874	E056,E120	2
chr12	116642021	116642308	E004,E006,E007,E017,E032,E034,E055,E080,E083,E086,E088,E089,E120,E121,E126,E128	16
chr12	116642414	116642664	E004,E097	2
chr12	116642714	116642902	E029,E056,E089,E097,E114	5
chr12	116642934	116643134	E004,E084,E092,E123	4
chr12	116643240	116643290	E114	1
chr12	116643391	116643453	E055	1
chr12	116643550	116643634	E055	1
chr12	116644187	116644253	E122	1
chr12	116644256	116644300	E097	1
chr12	116644376	116644426	E093	1
chr12	116645128	116645194	E004,E007	2
chr12	116645235	116645332	E004,E006,E022	3
chr12	116645728	116645926	E083,E114,E123	3
chr12	116646359	116646426	E121	1
chr12	116646502	116646552	E017	1
chr12	116646558	116646608	E051	1
chr12	116647262	116647631	E006,E080,E086,E097,E109,E120,E121,E127,E128	9
chr12	116647643	116648316	E006,E017,E022,E051,E088,E090,E120,E121,E123,E125,E128	11
chr12	116648391	116648445	E127	1
chr12	116648493	116648582	E127	1
chr12	116648659	116649085	E007,E008,E021,E033,E034,E046,E050,E059,E083,E090,E093,E123	12
chr12	116649172	116649222	E114	1
chr12	116649259	116649309	E051	1
chr12	116649554	116649653	E080	1
chr12	116649696	116649740	E080	1
chr12	116649916	116649956	E034	1
chr12	116650600	116651225	E003,E004,E007,E008,E021,E022,E028,E032,E034,E080,E083,E084,E086,E091,E093,E097,E100,E123,E127	19
chr12	116651687	116652234	E003,E004,E007,E021,E032,E033,E050,E051,E081,E083,E086,E088,E090,E093,E097,E123,E125,E126	18
chr12	116652639	116652780	E123	1
chr12	116652926	116653381	E032,E034,E050,E051,E093,E123	6
chr12	116653438	116653612	E032,E123	2
chr12	116653820	116653922	E051,E124	2
chr12	116654058	116654168	E109,E114	2
chr12	116654228	116654320	E123	1
chr12	116654338	116654404	E114	1
chr12	116654467	116654585	E004,E033	2
chr12	116654667	116654717	E083	1
chr12	116654828	116655569	E032,E034,E046,E050,E051,E080,E089,E097,E100,E119,E120,E121,E123,E124,E125,E126,E128	17
chr12	116655726	116655889	E050,E082,E083,E097	4
chr12	116655963	116656555	E080,E088,E090,E097,E098,E100,E120,E121,E123,E128	10
chr12	116656619	116656669	E022	1
chr12	116658164	116658277	E006,E120,E124	3
chr12	116658648	116658834	E034,E050,E051,E114,E123,E125	6
chr12	116658941	116659157	E021,E046,E083,E093,E100	5
chr12	116659201	116659302	E090,E097	2
chr12	116659971	116660783	E004,E006,E017,E028,E034,E046,E050,E051,E055,E056,E057,E059,E080,E081,E082,E083,E086,E088,E089,E090,E091,E092,E093,E094,E097,E098,E100,E109,E114,E117,E118,E119,E120,E121,E122,E123,E125,E126,E127,E128	40
chr12	116660838	116660954	E083,E088,E097,E127	4
chr12	116661267	116661321	E097	1
chr12	116661605	116661736	E055,E082,E083	3
chr12	116661830	116661910	E114	1
chr12	116662922	116662973	E097	1
chr12	116662998	116663054	E032	1
chr12	116663070	116663296	E059	1
chr12	116663872	116664284	E006,E021,E050,E059,E081,E090	6
chr12	116664288	116664348	E032,E125	2
chr12	116664402	116664466	E124	1
chr12	116665565	116665993	E007,E046,E084,E088,E090,E114	6
chr12	116666032	116666082	E017	1
chr12	116666234	116666351	E007,E088,E109,E124	4
chr12	116666449	116666503	E033	1
chr12	116667492	116667572	E123	1
chr12	116668314	116668420	E120,E128	2
chr12	116668429	116668487	E127	1
chr12	116668891	116668953	E055	1
chr12	116669056	116669110	E100	1
chr12	116669442	116669522	E123	1
chr12	116669875	116669926	E082	1
chr12	116670229	116670304	E090	1
chr12	116670327	116670680	E017,E021,E022,E032,E055,E081,E082,E083,E088,E090,E093,E094,E100,E120,E121,E126	16
chr12	116671485	116671927	E006,E017,E021,E034,E050,E080,E082,E086,E088,E093,E109,E114,E121,E122,E123,E124,E125,E128	18
chr12	116672512	116672617	E034,E093	2
chr12	116673422	116673472	E032	1
chr12	116673534	116673584	E046	1
chr12	116673662	116673754	E032,E046	2
chr12	116673793	116675830	E003,E004,E005,E006,E007,E008,E017,E021,E022,E028,E029,E032,E033,E034,E046,E050,E051,E055,E056,E057,E059,E080,E081,E082,E083,E084,E085,E086,E088,E089,E090,E091,E092,E093,E094,E097,E098,E100,E109,E114,E116,E117,E118,E119,E120,E121,E122,E123,E124,E125,E126,E127,E128	53
chr12	116675959	116676030	E088	1
chr12	116676085	116676198	E123	1
chr12	116676210	116676465	E034,E080,E123	3
chr12	116676573	116676653	E123	1
chr12	116676847	116676901	E100	1
chr12	116677031	116677132	E032,E123	2
chr12	116677752	116677802	E021	1
chr12	116677946	116677996	E032	1
chr12	116678454	116678504	E017	1
chr12	116679193	116679600	E004,E005,E017,E022,E028,E029,E032,E034,E050,E051,E055,E056,E057,E088,E091,E092,E093,E094,E097,E098,E100,E109,E114,E117,E119,E120,E122,E123,E124,E127,E128	31
chr12	116679611	116679661	E090	1
chr12	116679683	116679781	E034,E123	2
chr12	116680574	116680961	E083,E093,E100,E109,E120,E121,E126	7
chr12	116680990	116681055	E083,E100	2
chr12	116681209	116681249	E034	1
chr12	116681351	116682593	E003,E004,E006,E007,E008,E017,E021,E022,E028,E029,E032,E034,E046,E050,E051,E055,E056,E057,E059,E083,E084,E085,E086,E088,E089,E090,E092,E093,E094,E097,E098,E100,E109,E114,E116,E117,E119,E120,E121,E122,E123,E124,E125,E128	44
chr12	116682615	116682756	E006,E086,E092	3
chr12	116682851	116682907	E034,E109	2
chr12	116682919	116682984	E032	1
chr12	116683062	116683348	E003,E004,E006,E017,E086,E093,E119,E120,E121,E125,E128	11
chr12	116683359	116683444	E006	1
chr12	116683486	116683581	E097	1
chr12	116683629	116683873	E034,E086,E090,E093,E097,E122	6
chr12	116683947	116684008	E006	1
chr12	116684104	116684216	E034,E050,E100	3
chr12	116684283	116685611	E003,E004,E005,E006,E008,E017,E021,E022,E032,E034,E051,E055,E056,E057,E059,E080,E081,E082,E083,E086,E088,E089,E090,E092,E093,E097,E114,E120,E121,E123,E124,E125,E126,E127	34
chr12	116685655	116685723	E127	1
chr12	116685825	116686021	E057,E059,E083,E088,E119	5
chr12	116686049	116687070	E004,E022,E032,E033,E034,E046,E050,E051,E055,E080,E083,E092,E093,E097,E119,E121,E123,E128	18
chr12	116687187	116687268	E122	1
chr12	116687277	116687365	E124	1
chr12	116687663	116687721	E034	1
chr12	116687771	116687868	E123	1
chr12	116687883	116688202	E007,E032,E050,E051,E057,E088,E089,E090,E093,E114,E123	11
chr12	116688649	116688699	E083	1
chr12	116689581	116689631	E050	1
chr12	116690014	116690064	E114	1
chr12	116690134	116690184	E088	1
chr12	116690266	116690323	E022,E034	2
chr12	116691010	116691054	E080	1
chr12	116691132	116691182	E114	1
chr12	116691600	116691699	E091,E109,E124	3
chr12	116691973	116692052	E082,E114	2
chr12	116692398	116692470	E022,E109	2
chr12	116692484	116692538	E094	1
chr12	116693128	116693270	E093,E114,E127	3
chr12	116693361	116693568	E127	1
chr12	116693582	116694153	E081,E082,E088,E089,E090,E126,E127	7
chr12	116694711	116694785	E022	1
chr12	116694845	116695532	E003,E004,E005,E006,E007,E008,E017,E021,E022,E028,E032,E033,E034,E050,E051,E055,E056,E057,E080,E081,E083,E084,E085,E086,E088,E089,E090,E092,E093,E094,E097,E098,E100,E109,E114,E117,E121,E122,E123,E124,E125,E126,E127,E128	44
chr12	116695580	116695688	E080	1
chr12	116695852	116696307	E006,E017,E034,E080,E083,E092,E093,E097,E109,E114,E118,E122,E123	13
chr12	116696763	116696812	E097	1
chr12	116697069	116697215	E033,E097	2
chr12	116697349	116697403	E127	1
chr12	116697475	116697676	E089,E090	2
chr12	116697745	116698311	E003,E007,E034,E046,E055,E056,E081,E083,E084,E086,E088,E089,E090,E092,E109,E114,E121,E123,E126	19
chr12	116698319	116698369	E021	1
chr12	116698376	116698438	E007	1
chr12	116698483	116698575	E051,E088	2
chr12	116698635	116698685	E022	1
chr12	116698709	116698920	E032,E082,E123,E127	4
chr12	116698990	116699134	E022,E127	2
chr12	116699209	116699263	E100	1
chr12	116699271	116699889	E006,E034,E046,E050,E051,E055,E056,E057,E083,E084,E085,E088,E089,E090,E092,E109,E120,E121,E123,E126	20
chr12	116700281	116700904	E006,E017,E032,E033,E034,E046,E051,E055,E081,E082,E083,E088,E109,E120,E123,E126,E127	17
chr12	116701217	116702024	E003,E004,E005,E006,E007,E008,E021,E022,E029,E032,E034,E046,E050,E055,E057,E082,E083,E088,E089,E090,E094,E109,E114,E120,E121,E123,E124,E127,E128	29
chr12	116702061	116702164	E021,E082,E127	3
chr12	116702337	116702917	E003,E004,E005,E007,E008,E021,E022,E034,E046,E051,E081,E082,E083,E088,E090,E093,E114,E123,E124	19
chr12	116702986	116703066	E123	1
chr12	116703161	116703238	E082	1
chr12	116703244	116703550	E007,E029,E046,E055,E056,E057,E081,E082,E083,E089,E090,E091,E097,E100,E120,E121,E124,E126	18
chr12	116703599	116703867	E055,E081,E082,E083,E090,E120,E121,E124	8
chr12	116703930	116705218	E003,E004,E005,E006,E007,E008,E017,E021,E022,E028,E029,E032,E034,E046,E055,E056,E057,E080,E081,E082,E083,E084,E086,E088,E089,E090,E091,E092,E093,E097,E098,E100,E109,E114,E119,E120,E121,E122,E123,E124,E125,E126,E127,E128	44
chr12	116705227	116705279	E091	1
chr12	116705292	116705332	E086	1
chr12	116705338	116705601	E004,E007,E057,E083,E114	5
chr12	116705776	116706152	E004,E005,E021,E022,E028,E032,E034,E057,E086,E097,E100,E114,E120,E123,E124,E126,E127,E128	18
chr12	116706622	116706676	E127	1
chr12	116706774	116706982	E004,E021,E034,E050,E097,E114,E124	7
chr12	116707077	116707160	E022,E086	2
chr12	116707197	116707257	E006	1
chr12	116707514	116707770	E034,E081,E082,E127	4
chr12	116708028	116708285	E123	1
chr12	116708307	116708490	E123,E127	2
chr12	116708506	116708560	E127	1
chr12	116708877	116709097	E006,E088,E123,E124,E127	5
chr12	116709225	116709275	E021	1
chr12	116709517	116709625	E007,E123	2
chr12	116710235	116710683	E022,E032,E033,E034,E055,E080,E082,E083,E093,E097,E117,E123,E127	13
chr12	116710760	116710831	E097,E127	2
chr12	116710985	116711044	E127	1
chr12	116711249	116711320	E097	1
chr12	116711372	116712215	E006,E017,E028,E032,E034,E046,E050,E051,E055,E057,E080,E082,E083,E088,E089,E090,E092,E093,E097,E114,E117,E119,E123,E124,E127	25
chr12	116712301	116717330	E003,E004,E005,E006,E007,E008,E017,E021,E022,E028,E029,E032,E033,E034,E046,E050,E051,E055,E056,E057,E059,E080,E081,E082,E083,E084,E085,E086,E088,E089,E090,E091,E092,E093,E094,E097,E098,E100,E109,E114,E116,E117,E118,E119,E120,E121,E122,E123,E124,E125,E126,E127,E128	53
chr12	116717352	116717448	E007,E097	2
chr12	116717772	116717906	E034,E114,E123	3
chr12	116717933	116718038	E003,E034,E086,E090	4
chr12	116718072	116718152	E028	1
chr12	116718229	116719114	E006,E008,E022,E029,E032,E034,E046,E050,E051,E055,E056,E084,E085,E097,E109,E114,E118,E119,E123,E124	20
chr12	116719966	116721125	E003,E004,E005,E006,E007,E017,E021,E022,E029,E032,E033,E034,E046,E050,E051,E056,E082,E084,E085,E089,E090,E091,E093,E109,E117,E121,E123,E124,E128	29
chr12	116721204	116721316	E097,E123	2
chr12	116721543	116721655	E005,E029,E032	3
chr12	116721849	116721889	E086	1
chr12	116721974	116722716	E003,E007,E008,E021,E022,E029,E033,E034,E046,E050,E051,E055,E056,E086,E090,E091,E092,E093,E094,E100,E116,E120,E123,E124,E126	25
chr12	116722835	116722917	E081	1
chr12	116723520	116724152	E004,E007,E022,E029,E050,E081,E082,E086,E091,E093,E114,E124	12
chr12	116724211	116724397	E021,E022,E050,E091,E093	5
chr12	116724516	116724875	E091,E114	2
chr12	116725234	116725365	E006,E007,E088	3
chr12	116725420	116726216	E004,E005,E006,E017,E021,E022,E032,E050,E055,E056,E057,E059,E084,E085,E088,E091,E097,E109,E114,E116,E117,E120,E121,E125,E126	25
chr12	116726231	116726348	E086,E114	2
chr12	116726358	116726422	E124	1
chr12	116726493	116726543	E093	1
chr12	116726595	116726992	E004,E005,E091	3
chr12	116727649	116727701	E114	1
chr12	116728230	116728347	E004	1
chr12	116728373	116728458	E003,E032	2
chr12	116730066	116730138	E091	1
chr12	116730277	116730602	E057,E084,E091,E114,E127	5
chr12	116730671	116730751	E057	1
chr12	116730760	116730835	E022	1
chr12	116730851	116730901	E021	1
chr12	116731151	116731268	E081,E088	2
chr12	116731333	116731440	E007,E093	2
chr12	116731548	116733018	E004,E006,E007,E017,E021,E022,E034,E055,E056,E059,E081,E082,E083,E084,E085,E086,E088,E089,E090,E091,E092,E097,E114,E120,E123,E126	26
chr12	116733497	116733994	E004,E006,E007,E017,E055,E056,E084,E085,E086,E088,E092,E097,E109,E114,E117,E120,E121,E122,E125,E126,E128	21
chr12	116734091	116734394	E008,E017,E033,E046,E056,E059,E088,E091,E114,E120,E126	11
chr12	116734463	116734590	E003,E007,E017,E090,E122	5
chr12	116734984	116735136	E029,E124	2
chr12	116735934	116735978	E097	1
chr12	116736063	116736305	E050,E093,E127	3
chr12	116736667	116736778	E094,E098	2
chr12	116736819	116738638	E003,E004,E007,E008,E017,E021,E022,E029,E032,E033,E055,E056,E080,E081,E082,E083,E084,E086,E088,E089,E090,E091,E092,E093,E094,E097,E098,E100,E109,E114,E120,E121,E123,E124,E125,E126,E128	37
chr12	116739122	116739205	E093	1
chr12	116739246	116741274	E003,E004,E007,E008,E021,E022,E029,E032,E033,E059,E081,E082,E084,E085,E086,E088,E089,E090,E092,E098,E100,E119,E123,E124,E126	25
chr12	116741398	116741458	E003	1
chr12	116741524	116741583	E051	1
chr12	116741683	116742180	E005,E006,E017,E021,E029,E046,E055,E056,E082,E088,E089,E090,E091,E092,E097,E098,E100,E120,E121,E123,E124,E126	22
chr12	116742370	116742420	E032	1
chr12	116742505	116742569	E124	1
chr12	116742642	116742746	E093	1
chr12	116742912	116743206	E005,E007,E082,E090	4
chr12	116743560	116743610	E021	1
chr12	116744146	116744260	E007,E022,E082,E086,E109	5
chr12	116744274	116744376	E006,E120,E121	3
chr12	116744389	116744749	E006,E056,E059,E086,E088,E091,E120,E121,E128	9
chr12	116745199	116745255	E017,E021,E022,E034,E050,E081,E082,E086	8
chr12	116745521	116745571	E083	1
chr12	116745655	116745768	E093	1
chr12	116746083	116746188	E022,E032	2
chr12	116746406	116746495	E090	1
chr12	116746545	116746836	E081,E082,E083,E086,E089,E090	6
chr12	116746903	116746943	E086	1
chr12	116746996	116747058	E090	1
chr12	116747268	116747318	E114	1
chr12	116747785	116747923	E055,E056	2
chr12	116748061	116748111	E082	1
chr12	116749110	116749160	E021	1
chr12	116749905	116750090	E059,E123	2
chr12	116750148	116750211	E007	1
chr12	116750350	116750418	E094	1
chr12	116750558	116750632	E003,E007	2
chr12	116750866	116751625	E021,E080,E081,E082,E084,E085,E090,E091,E092,E094,E097,E098,E109	13
chr12	116751787	116751827	E034	1
chr12	116752101	116752197	E022,E082	2
chr12	116752275	116752625	E003,E021,E022,E029,E046,E050,E051,E086,E091,E093,E097,E100,E114,E124	14
chr12	116752833	116752877	E097	1
chr12	116753468	116753518	E007	1
chr12	116753682	116753838	E093,E127	2
chr12	116754024	116754318	E022,E082,E083,E088,E089,E090	6
chr12	116754324	116754395	E089	1
chr12	116754396	116754518	E090	1
chr12	116754557	116754623	E055,E126	2
chr12	116755189	116755239	E090	1
chr12	116755280	116755336	E090	1
chr12	116755765	116759219	E003,E004,E005,E006,E007,E017,E021,E022,E028,E029,E032,E033,E034,E046,E050,E051,E055,E056,E057,E059,E080,E081,E082,E083,E084,E085,E086,E088,E089,E090,E091,E092,E093,E094,E097,E098,E100,E109,E114,E116,E117,E119,E120,E121,E122,E123,E124,E125,E126,E127,E128	51
chr12	116759405	116759544	E090,E126	2
chr12	116759666	116759830	E090,E124	2
chr12	116760002	116760046	E097	1
chr12	116760080	116760657	E081,E082,E088,E090,E124	5
chr12	116760808	116760848	E034	1
chr12	116761350	116761449	E032,E081,E088,E116,E124	5
chr12	116761468	116761518	E082	1
chr12	116761552	116762207	E021,E029,E032,E033,E034,E046,E059,E083,E086,E089,E090,E091,E093,E094,E116,E124	16
chr12	116762275	116762325	E090	1
chr12	116762351	116763885	E006,E029,E032,E033,E034,E046,E050,E051,E083,E086,E088,E089,E090,E091,E092,E093,E097,E098,E109,E114,E116,E121,E124,E126	24
chr12	116763969	116764029	E034,E093	2
chr12	116765530	116765586	E051	1
chr12	116766749	116766789	E034	1
chr12	116766992	116767072	E119	1
chr12	116768128	116768243	E033,E124	2
chr12	116768448	116768488	E034	1
chr12	116768669	116768719	E093	1
chr12	116768720	116768873	E086,E089,E120,E121	4
chr12	116768951	116768991	E086	1
chr12	116769244	116769294	E032	1
chr12	116769503	116769636	E091,E124	2
chr12	116769679	116770177	E005,E028,E029,E033,E055,E056,E057,E091,E114,E123,E124,E127	12
chr12	116770251	116770348	E005	1
chr12	116770567	116770667	E021,E091	2
chr12	116770781	116771587	E003,E004,E005,E007,E008,E021,E022,E028,E029,E032,E033,E050,E055,E056,E057,E091,E093,E114,E116,E117,E119,E123,E124,E126,E127	25
chr12	116771646	116772456	E022,E029,E032,E033,E046,E050,E051,E055,E059,E090,E114,E116,E124,E126	14
chr12	116773111	116773203	E116	1
chr12	116773701	116774377	E017,E029,E032,E033,E046,E055,E056,E057,E059,E086,E097,E116,E123,E124,E126,E127	16
chr12	116774395	116775072	E004,E006,E017,E021,E029,E032,E033,E034,E046,E050,E051,E086,E088,E089,E090,E091,E092,E093,E094,E097,E098,E100,E114,E116,E121,E123,E124,E125,E126,E128	30
chr12	116775087	116775624	E003,E004,E007,E008,E021,E022,E029,E032,E033,E034,E055,E056,E081,E114,E116,E123,E124,E125,E126	19
chr12	116775629	116775733	E007,E032	2
chr12	116776055	116776608	E003,E004,E007,E008,E021,E022,E029,E032,E033,E046,E081,E082,E116,E124	14
chr12	116776661	116776711	E007	1
chr12	116776892	116777331	E003,E021,E032,E033,E046,E050,E114,E116,E124	9
chr12	116777502	116778424	E003,E006,E017,E022,E029,E032,E033,E034,E055,E056,E059,E093,E100,E114,E120,E121,E123,E124,E125,E126,E128	21
chr12	116778441	116778545	E017,E123	2
chr12	116778593	116778825	E032,E033	2
chr12	116778933	116779015	E032	1
chr12	116779969	116780136	E007,E114	2
chr12	116780187	116780247	E003	1
chr12	116780446	116780745	E004,E021,E032,E050,E051,E055,E093,E114,E120,E121,E127,E128	12
chr12	116780759	116780949	E003,E004,E008,E021,E022,E121,E122	7
chr12	116781158	116781494	E022,E046,E051,E081,E082,E090,E091,E100,E114,E119,E120,E121	12
chr12	116781981	116782028	E097	1
chr12	116782238	116782288	E021	1
chr12	116782313	116782439	E022,E086,E091,E114	4
chr12	116782485	116782607	E007,E021,E083	3
chr12	116783208	116783288	E123	1
chr12	116783596	116785326	E003,E004,E005,E006,E007,E008,E017,E021,E022,E028,E055,E056,E057,E059,E080,E081,E082,E083,E084,E085,E086,E088,E089,E090,E092,E094,E097,E098,E100,E109,E114,E117,E118,E119,E120,E121,E122,E123,E125,E126,E127,E128	42
chr12	116785612	116785683	E022,E093	2
chr12	116786565	116786701	E017,E021,E084,E100	4
chr12	116786707	116787481	E003,E004,E005,E008,E021,E022,E084,E085,E086,E088,E092,E098,E109,E114,E123,E127	16
chr12	116789557	116789728	E089,E090	2
chr12	116789804	116789902	E050,E090	2
chr12	116790256	116790422	E029,E050,E124	3
chr12	116790736	116790833	E123,E127	2
chr12	116790861	116790999	E021,E093,E114	3
chr12	116791532	116791582	E114	1
chr12	116791779	116792088	E082,E084,E085,E093,E094,E098,E109	7
chr12	116792105	116792287	E007,E109	2
chr12	116792341	116792445	E114,E123	2
chr12	116792455	116793465	E004,E007,E008,E022,E046,E050,E083,E091,E100,E109,E114,E121,E122,E123,E125	15
chr12	116794054	116794185	E022,E055,E114,E123	4
chr12	116794228	116794278	E021	1
chr12	116794349	116794472	E022,E033,E114	3
chr12	116794649	116794727	E093	1
chr12	116795172	116795247	E022,E083,E097,E114	4
chr12	116795303	116795383	E123	1
chr12	116795436	116795599	E005,E021,E034,E097,E123,E127	6
chr12	116795656	116795790	E007,E021,E022,E032,E114	5
chr12	116795812	116795928	E034,E090	2
chr12	116795948	116795998	E032	1
chr12	116796081	116797843	E003,E004,E005,E006,E007,E008,E017,E021,E022,E028,E029,E032,E033,E034,E046,E050,E051,E055,E056,E057,E059,E080,E081,E082,E083,E084,E085,E086,E088,E089,E090,E091,E092,E093,E094,E097,E098,E100,E109,E114,E116,E117,E118,E119,E120,E121,E122,E123,E124,E125,E126,E127,E128	53
chr12	116798396	116798453	E093	1
chr12	116798549	116799871	E029,E032,E033,E034,E046,E050,E051,E080,E081,E082,E083,E086,E088,E089,E090,E091,E093,E100,E109,E114,E116,E120,E121,E123,E124	25
chr12	116800402	116800578	E093,E123	2
chr12	116800980	116801030	E093	1
chr12	116801228	116801351	E080,E082,E086,E114,E123	5
chr12	116802358	116802408	E114	1
chr12	116802424	116802615	E021,E123	2
chr12	116802673	116802834	E114,E123	2
chr12	116802924	116803313	E004,E021,E022,E029,E032,E057,E091,E094,E109,E114,E117,E122,E123,E124	14
chr12	116803351	116803691	E084,E085,E094,E109,E123	5
chr12	116803861	116803907	E086	1
chr12	116804029	116804130	E086,E091,E093	3
chr12	116804138	116804606	E003,E007,E008,E021,E022,E055,E080,E081,E082,E083,E086,E088,E090,E092,E094,E098,E100,E109,E114,E117,E121,E122,E128	23
chr12	116804698	116804937	E022,E082,E086,E088,E093,E098,E114	7
chr12	116804940	116805171	E007,E032,E084,E086,E091,E093	6
chr12	116805740	116805814	E007,E089	2
chr12	116806115	116806863	E003,E004,E005,E006,E007,E008,E021,E022,E032,E050,E055,E056,E059,E084,E085,E086,E088,E089,E091,E092,E093,E094,E098,E109,E114,E127,E128	27
chr12	116806918	116806971	E114	1
chr12	116807248	116807312	E114	1
chr12	116807732	116808292	E004,E005,E006,E007,E017,E021,E022,E028,E055,E056,E057,E059,E080,E081,E083,E084,E086,E088,E089,E090,E091,E092,E093,E097,E098,E100,E114,E120,E121,E122,E123,E125,E126,E128	34
chr12	116808378	116809446	E004,E005,E006,E007,E021,E022,E055,E056,E059,E080,E083,E086,E088,E089,E090,E091,E093,E097,E098,E100,E114,E118,E120,E121,E123,E125,E126,E128	28
chr12	116809832	116810082	E017,E091,E127	3
chr12	116810660	116811782	E003,E004,E005,E006,E007,E017,E021,E022,E032,E050,E055,E056,E080,E081,E082,E083,E086,E088,E089,E090,E091,E092,E093,E094,E097,E098,E100,E114,E123,E125,E126,E128	32
chr12	116811796	116811915	E021,E086,E123	3
chr12	116812019	116812154	E093,E114	2
chr12	116812164	116812229	E114	1
chr12	116812743	116812798	E050	1
chr12	116812820	116813543	E003,E004,E005,E007,E008,E017,E032,E034,E046,E081,E093,E114,E125,E127	14
chr12	116813545	116815023	E003,E004,E005,E006,E007,E017,E021,E022,E029,E034,E050,E055,E056,E057,E059,E080,E082,E086,E088,E089,E090,E091,E092,E094,E097,E098,E100,E114,E117,E119,E120,E121,E122,E123,E124,E125,E126,E127,E128	39
chr12	116815093	116815513	E006,E086,E088,E092,E114,E123,E124	7
chr12	116815662	116815712	E083	1
chr12	116815942	116815999	E056	1
chr12	116816032	116816133	E005,E017,E124	3
chr12	116816137	116816207	E114	1
chr12	116816225	116816275	E022	1
chr12	116816396	116816446	E022	1
chr12	116816670	116816753	E007,E050	2
chr12	116816756	116816817	E090	1
chr12	116816822	116816862	E086	1
chr12	116817361	116817869	E017,E029,E050,E090,E091,E100,E123,E124,E125,E127	10
chr12	116817945	116818390	E004,E006,E007,E021,E028,E029,E055,E056,E059,E086,E088,E089,E090,E091,E093,E097,E098,E114,E116,E120,E121,E123,E124,E126	24
chr12	116818764	116821498	E003,E004,E005,E006,E007,E008,E017,E021,E022,E028,E029,E032,E050,E051,E055,E056,E057,E059,E080,E081,E082,E083,E084,E086,E088,E089,E090,E091,E092,E093,E094,E097,E098,E100,E109,E114,E119,E120,E121,E122,E123,E124,E125,E126,E127,E128	46
chr12	116821853	116821963	E090,E125	2
chr12	116821995	116823253	E003,E004,E005,E006,E007,E008,E017,E021,E022,E028,E029,E032,E033,E046,E050,E051,E055,E056,E057,E059,E083,E084,E086,E088,E089,E090,E091,E093,E094,E097,E098,E100,E109,E114,E116,E117,E118,E120,E121,E122,E123,E124,E125,E126,E127,E128	46
chr12	116823331	116823425	E050,E114	2
chr12	116823482	116824100	E003,E004,E005,E006,E008,E021,E022,E029,E050,E051,E055,E056,E083,E085,E086,E088,E091,E100,E114,E117,E118,E120,E123,E126,E127	25
chr12	116824455	116824505	E114	1
chr12	116824600	116825345	E007,E017,E021,E081,E082,E086,E089,E094,E098,E109,E120,E123	12
chr12	116825438	116825790	E056,E123,E124,E126,E128	5
chr12	116826041	116826212	E114,E123	2
chr12	116826297	116827149	E017,E021,E034,E046,E055,E056,E057,E081,E082,E088,E090,E092,E097,E114,E117,E119,E123,E125,E126,E128	20
chr12	116827174	116827262	E055,E094,E114	3
chr12	116827394	116827448	E098,E114	2
chr12	116827504	116829353	E005,E006,E017,E028,E046,E051,E055,E056,E057,E059,E080,E081,E082,E083,E084,E086,E089,E090,E091,E092,E094,E097,E098,E100,E109,E114,E117,E119,E120,E121,E122,E123,E125,E126,E127,E128	36
chr12	116829399	116829449	E114	1
chr12	116829534	116829630	E055,E091,E114	3
chr12	116829640	116829690	E121	1
chr12	116829788	116830325	E004,E005,E006,E017,E022,E055,E056,E059,E081,E082,E086,E088,E090,E091,E097,E120,E121,E128	18
chr12	116830989	116831435	E006,E022,E032,E034,E050,E051,E081,E082,E093,E114,E119,E121,E122	13
chr12	116831760	116832046	E021,E029,E050,E051,E092,E093,E124	7
chr12	116832047	116832156	E003,E022,E051,E114	4
chr12	116833315	116833496	E022,E028,E029,E050,E055,E056,E057,E088,E124,E126	10
chr12	116833569	116833623	E126	1
chr12	116833671	116833721	E091	1
chr12	116834342	116834392	E083	1
chr12	116834962	116835328	E006,E017,E028,E029,E033,E055,E056,E057,E114,E117,E119,E120,E121,E122,E123,E124,E125,E126,E127,E128	20
chr12	116835352	116835412	E006	1
chr12	116835519	116835569	E046	1
chr12	116835581	116835709	E123	1
chr12	116836176	116836320	E004	1
chr12	116837294	116837488	E114,E121	2
chr12	116837689	116837769	E123	1
chr12	116838012	116838072	E006	1
chr12	116838385	116840672	E007,E017,E021,E022,E028,E029,E032,E033,E046,E050,E051,E055,E056,E057,E080,E083,E089,E090,E091,E092,E093,E097,E100,E114,E119,E123,E124,E126,E127	29
chr12	116840727	116840846	E081	1
chr12	116840886	116841064	E081,E082	2
chr12	116841087	116841213	E007,E056,E085,E088,E119	5
chr12	116841325	116841396	E122	1
chr12	116841431	116841830	E055,E057,E082,E119,E124,E126,E127	7
chr12	116841956	116842061	E090,E124	2
chr12	116842127	116842407	E005,E081,E082,E088,E100,E126	6
chr12	116842843	116842894	E092	1
chr12	116842959	116843354	E029,E055,E056,E084,E085,E088,E089,E090,E097,E100,E109,E124,E126	13
chr12	116843750	116844010	E017,E029,E085,E088,E090,E114,E117,E123,E124,E126	10
chr12	116844253	116844990	E003,E004,E005,E006,E007,E008,E017,E021,E022,E028,E029,E033,E046,E050,E051,E055,E056,E057,E059,E080,E081,E083,E084,E085,E086,E088,E089,E090,E091,E092,E093,E094,E097,E098,E100,E109,E114,E117,E118,E119,E120,E121,E123,E124,E125,E126,E127	47
chr12	116845052	116845124	E124	1
chr12	116845165	116845607	E006,E022,E034,E056,E100,E128	6
chr12	116845689	116845743	E022	1
chr12	116845888	116845938	E114	1
chr12	116846212	116846306	E098,E100	2
chr12	116846320	116846570	E003,E006,E021,E032,E090,E097	6
chr12	116846711	116846801	E021,E124	2
chr12	116846820	116846958	E006,E059,E086,E097	4
chr12	116847278	116847436	E017,E021,E051,E083,E124	5
chr12	116847442	116847497	E089	1
chr12	116847619	116847690	E007,E022	2
chr12	116847757	116847883	E021,E046,E059,E100	4
chr12	116847946	116848171	E006,E046,E050,E081,E098,E126	6
chr12	116848224	116849128	E004,E005,E006,E007,E017,E021,E022,E029,E032,E033,E050,E051,E055,E056,E057,E059,E080,E083,E086,E088,E089,E090,E091,E092,E093,E094,E097,E098,E100,E114,E120,E121,E122,E123,E124,E125,E126,E128	38
chr12	116849600	116849651	E086	1
chr12	116849724	116850177	E005,E006,E017,E021,E022,E050,E055,E056,E080,E083,E086,E088,E090,E091,E092,E097,E098,E100,E109,E114,E124	21
chr12	116850335	116850402	E093	1
chr12	116850451	116850501	E022	1
chr12	116851390	116851492	E022,E124	2
chr12	116851798	116851838	E086	1
chr12	116851863	116851913	E022	1
chr12	116852464	116852525	E021	1
chr12	116852657	116852962	E005,E021,E114,E125,E127	5
chr12	116852971	116853161	E005,E007,E034,E088,E100,E128	6
chr12	116853176	116853949	E003,E004,E005,E006,E007,E008,E017,E032,E086,E114,E123,E125,E127	13
chr12	116853990	116854503	E003,E005,E006,E007,E021,E022,E032,E051,E055,E056,E059,E084,E088,E114,E120,E121,E125,E126	18
chr12	116854616	116854704	E022	1
chr12	116855026	116855109	E005,E114	2
chr12	116855244	116855350	E007	1
chr12	116855452	116855534	E086,E114	2
chr12	116855614	116855679	E093,E100	2
chr12	116855731	116855846	E022,E050,E114	3
chr12	116856410	116856678	E021,E022,E046,E098,E114	5
chr12	116857274	116857324	E022	1
chr12	116857981	116858049	E090	1
chr12	116858056	116858595	E003,E005,E006,E022,E055,E056,E080,E081,E082,E086,E088,E089,E090,E091,E093,E097,E109,E114,E120,E121,E126	21
chr12	116858608	116858844	E006,E089,E090,E092,E097,E114	6
chr12	116859024	116859154	E117	1
chr12	116859614	116859899	E021,E059,E084,E088,E114,E124	6
chr12	116859974	116860084	E034,E082,E084,E114	4
chr12	116860157	116860287	E032,E084,E114	3
chr12	116860710	116861367	E004,E005,E006,E007,E017,E022,E028,E029,E055,E056,E057,E059,E080,E084,E085,E086,E088,E089,E090,E091,E092,E094,E097,E098,E100,E114,E119,E120,E121,E124,E125,E126,E127,E128	34
chr12	116862317	116862361	E097	1
chr12	116862386	116862436	E021	1
chr12	116862534	116862613	E003,E006	2
chr12	116862969	116863433	E005,E006,E017,E021,E055,E056,E057,E083,E086,E114,E123,E127	12
chr12	116863493	116863684	E057,E123	2
chr12	116863759	116863814	E021	1
chr12	116863819	116866016	E003,E004,E005,E006,E007,E008,E017,E021,E022,E028,E050,E055,E056,E057,E059,E080,E081,E082,E083,E084,E085,E086,E088,E089,E090,E091,E092,E093,E097,E098,E100,E109,E114,E117,E119,E120,E121,E122,E123,E125,E126,E127,E128	43
chr12	116866052	116866973	E003,E004,E005,E008,E021,E022,E082,E084,E085,E086,E088,E089,E090,E091,E093,E109,E114,E123	18
chr12	116867615	116868133	E006,E017,E056,E081,E082,E088,E089,E090,E092	9
chr12	116868359	116868516	E004,E022,E090,E114	4
chr12	116868902	116870579	E004,E005,E006,E007,E017,E021,E022,E029,E034,E050,E051,E055,E056,E081,E082,E083,E084,E086,E088,E089,E090,E091,E092,E093,E097,E098,E100,E109,E114,E120,E121,E123,E124,E125,E126,E127,E128	37
chr12	116870953	116871547	E004,E006,E007,E022,E034,E055,E056,E081,E082,E083,E086,E088,E089,E091,E093,E100,E114,E120,E121,E123,E126	21
chr12	116871599	116871719	E059	1
chr12	116871782	116873073	E003,E004,E005,E006,E007,E008,E017,E021,E022,E028,E029,E034,E050,E051,E055,E056,E057,E059,E080,E081,E082,E083,E084,E085,E086,E088,E089,E090,E091,E092,E093,E094,E097,E098,E100,E109,E114,E117,E119,E120,E121,E122,E123,E124,E125,E126,E127,E128	48
chr12	116873379	116873496	E007,E057,E114	3
chr12	116873905	116873955	E088	1
chr12	116874118	116874231	E017,E098,E109,E121	4
chr12	116874261	116875132	E021,E022,E051,E083,E084,E085,E086,E088,E089,E092,E094,E097,E098,E100,E109,E114,E118,E124	18
chr12	116875564	116875708	E081	1
chr12	116875813	116875863	E114	1
chr12	116876021	116876359	E022,E055,E056,E059,E081,E085,E088,E090,E123	9
chr12	116876788	116876910	E021,E032,E090	3
chr12	116876937	116877054	E029,E114	2
chr12	116877493	116877628	E116	1
chr12	116877960	116878010	E021	1
chr12	116878376	116878861	E021,E022,E032,E050,E086,E090,E093,E124	8
chr12	116879016	116879080	E124	1
chr12	116879127	116879636	E003,E004,E006,E007,E017,E021,E022,E029,E033,E055,E056,E086,E089,E090,E093,E100,E123,E124,E126	19
chr12	116880728	116881173	E004,E005,E006,E017,E021,E028,E051,E055,E056,E057,E059,E084,E091,E093,E098,E117,E119,E120,E121,E125,E126,E127,E128	23
chr12	116881516	116882454	E021,E022,E028,E029,E032,E033,E046,E050,E051,E057,E081,E082,E086,E088,E091,E093,E114,E119,E120,E121,E123,E124,E127	23
chr12	116882543	116882775	E022,E032,E093,E100,E119	5
chr12	116882868	116882946	E080,E086	2
chr12	116883140	116883190	E051	1
chr12	116883522	116883576	E021	1
chr12	116883592	116883642	E082	1
chr12	116883796	116883954	E032,E088,E123	3
chr12	116884093	116884248	E007,E022,E086	3
chr12	116884804	116884869	E109	1
chr12	116884883	116884993	E050,E114	2
chr12	116885020	116885106	E007	1
chr12	116885239	116885300	E097	1
chr12	116885473	116885523	E090	1
chr12	116885900	116885956	E097	1
chr12	116886040	116886559	E003,E004,E007,E022,E081,E084,E085,E093,E109,E114,E118,E119	12
chr12	116886770	116886869	E003,E114	2
chr12	116886907	116887112	E003,E021,E022,E029,E088,E114,E117,E123,E124	9
chr12	116887155	116887205	E114	1
chr12	116887239	116887486	E004,E008,E022,E059,E123	5
chr12	116887614	116887833	E055,E081,E082,E088,E128	5
chr12	116887873	116887913	E034	1
chr12	116887976	116888304	E081,E082	2
chr12	116888377	116888686	E028,E055,E056,E057,E119,E126,E127,E128	8
chr12	116888982	116889032	E017	1
chr12	116890541	116890673	E021,E046,E051,E089,E097	5
chr12	116890925	116891404	E006,E007,E022,E032,E033,E046,E050,E055,E056,E080,E089,E090,E093,E100,E114,E116,E120,E121,E124,E126	20
chr12	116891512	116891778	E056,E082,E088,E089,E090,E100,E121,E123,E126,E128	10
chr12	116891960	116892199	E056,E088,E090,E100	4
chr12	116892482	116895090	E003,E004,E005,E006,E007,E008,E017,E021,E022,E028,E029,E032,E033,E034,E046,E050,E051,E055,E056,E057,E059,E080,E081,E082,E083,E084,E085,E086,E088,E089,E090,E091,E092,E093,E094,E097,E098,E100,E109,E114,E116,E117,E119,E120,E121,E122,E123,E124,E125,E126,E127,E128	52
chr12	116895162	116895212	E090	1
chr12	116895283	116895358	E097	1
chr12	116895591	116895688	E022,E097	2
chr12	116895953	116895993	E034	1
chr12	116896200	116896310	E003	1
chr12	116896389	116896551	E022,E081,E097,E114,E116,E123	6
chr12	116896642	116896697	E090	1
chr12	116896822	116896900	E007,E086	2
chr12	116897050	116897100	E090	1
chr12	116897156	116898560	E004,E005,E007,E017,E021,E028,E032,E055,E056,E057,E080,E081,E082,E083,E084,E085,E086,E088,E089,E090,E093,E100,E109,E114,E117,E119,E121,E126,E127,E128	30
chr12	116899240	116899290	E082	1
chr12	116899291	116899345	E100	1
chr12	116899988	116900052	E124	1
chr12	116900163	116900332	E003,E004,E022,E082	4
chr12	116900398	116900493	E022,E034	2
chr12	116900607	116900657	E090	1
chr12	116901239	116901296	E127	1
chr12	116901812	116901862	E114	1
chr12	116902097	116902259	E007,E032	2
chr12	116902369	116902419	E091	1
chr12	116902430	116902530	E022,E109	2
chr12	116902636	116902780	E083,E086	2
chr12	116902802	116902856	E100	1
chr12	116903089	116903139	E051	1
chr12	116903516	116903592	E017,E084,E086	3
chr12	116903629	116904059	E004,E007,E017,E021,E022,E050,E051,E080,E082,E084,E085,E092,E093,E094,E097,E098,E109,E114,E123	19
chr12	116904215	116904306	E119	1
chr12	116904360	116904736	E003,E004,E005,E006,E007,E017,E022,E029,E050,E051,E055,E057,E059,E080,E082,E083,E086,E088,E089,E090,E091,E114,E117,E120,E121,E122,E123,E124,E125,E126,E128	31
chr12	116905081	116905141	E003	1
chr12	116905677	116905850	E033,E046,E114	3
chr12	116906517	116906570	E114	1
chr12	116906572	116906692	E114,E123	2
chr12	116907116	116907166	E082	1
chr12	116907607	116907710	E090	1
chr12	116908050	116908139	E093	1
chr12	116908285	116908335	E114	1
chr12	116908712	116908765	E093	1
chr12	116908853	116908929	E022,E089	2
chr12	116909198	116909977	E082,E083,E086,E089,E090,E092,E097,E120,E121	9
chr12	116909986	116910052	E090	1
chr12	116910064	116910132	E086	1
chr12	116910169	116910253	E089,E090	2
chr12	116910759	116910873	E114,E125	2
chr12	116911046	116911096	E114	1
chr12	116911140	116911230	E086,E114	2
chr12	116911247	116911332	E127	1
chr12	116911379	116911480	E021,E091,E114	3
chr12	116911509	116911635	E055	1
chr12	116912047	116912552	E006,E022,E028,E050,E051,E057,E086,E089,E090,E093,E098,E119,E120,E121,E126	15
chr12	116913054	116913116	E127	1
chr12	116913712	116913838	E093,E098	2
chr12	116913914	116914655	E003,E004,E017,E028,E032,E057,E082,E084,E086,E088,E089,E090,E093,E098,E109	15
chr12	116914672	116914800	E098,E119	2
chr12	116915321	116915371	E022	1
chr12	116916131	116916195	E124	1
chr12	116916335	116916549	E021,E034,E122,E123	4
chr12	116916785	116916971	E017,E119	2
chr12	116918149	116918846	E021,E022,E028,E034,E050,E056,E057,E086,E093,E114,E127	11
chr12	116919156	116919308	E086,E093,E100	3
chr12	116919332	116919372	E034	1
chr12	116919609	116919659	E093	1
chr12	116919695	116919778	E091,E109	2
chr12	116919855	116919987	E022,E086,E097	3
chr12	116920021	116920224	E007,E021,E022,E086,E091,E093	6
chr12	116920270	116920320	E082	1
chr12	116920358	116920451	E093	1
chr12	116920551	116920644	E022,E097	2
chr12	116920700	116920844	E008,E032,E082,E090	4
chr12	116920902	116920972	E089	1
chr12	116921181	116921319	E081,E090	2
chr12	116921324	116921374	E007	1
chr12	116921419	116921561	E082,E086,E088,E089,E090,E092	6
chr12	116921642	116922523	E033,E055,E056,E081,E082,E083,E086,E088,E089,E090,E092,E097,E098,E100,E124,E126	16
chr12	116922581	116923024	E006,E017,E055,E056,E080,E083,E086,E088,E089,E090,E093,E097,E100,E120,E121,E126	16
chr12	116923548	116923602	E033	1
chr12	116923647	116923848	E022,E033,E057,E119	4
chr12	116924852	116924946	E004,E007	2
chr12	116925002	116925062	E125	1
chr12	116925521	116925571	E022	1
chr12	116925666	116925818	E114	1
chr12	116925889	116925981	E114	1
chr12	116926050	116926179	E029,E033,E051,E114	4
chr12	116926211	116926525	E057,E059,E090,E097,E114,E123	6
chr12	116926976	116927420	E017,E028,E056,E057,E097	5
chr12	116928242	116928787	E005,E006,E017,E028,E029,E055,E056,E057,E114,E119,E120,E124,E126,E127,E128	15
chr12	116928896	116928985	E029,E086,E124	3
chr12	116929071	116929129	E022,E082	2
chr12	116929205	116929275	E082,E086	2
chr12	116929435	116929554	E082	1
chr12	116929565	116929667	E050,E086,E090,E093	4
chr12	116929743	116929947	E021,E086,E089,E090	4
chr12	116930349	116931114	E003,E004,E005,E006,E007,E008,E017,E021,E022,E028,E029,E034,E050,E051,E055,E056,E057,E059,E080,E084,E086,E091,E093,E094,E097,E098,E100,E109,E114,E117,E119,E120,E121,E122,E123,E124,E125,E126,E127,E128	40
chr12	116931207	116931257	E021	1
chr12	116931268	116931348	E119	1
chr12	116931533	116931683	E007,E117	2
chr12	116932123	116932484	E004,E028,E032,E046,E050,E089,E090,E093,E109,E114,E127	11
chr12	116932754	116932804	E021	1
chr12	116933007	116933600	E003,E004,E005,E006,E017,E022,E028,E029,E055,E056,E057,E088,E091,E094,E098,E100,E109,E114,E117,E119,E120,E121,E123,E124,E125,E126,E127,E128	28
chr12	116933624	116933749	E055,E126	2
chr12	116934443	116934502	E055,E126	2
chr12	116934645	116935692	E003,E008,E021,E022,E028,E029,E057,E082,E086,E089,E090,E093,E094,E100,E109,E114,E119,E120,E121,E122,E124,E127	22
chr12	116936193	116936638	E028,E055,E056,E057,E089,E090,E092,E114,E126	9
chr12	116938016	116938108	E032	1
chr12	116939656	116940486	E003,E004,E005,E007,E021,E022,E034,E050,E080,E081,E088,E089,E090,E091,E097,E114,E123,E125,E128	19
chr12	116940489	116940548	E083	1
chr12	116940573	116940623	E021	1
chr12	116940627	116940687	E097,E128	2
chr12	116940793	116941430	E003,E004,E005,E021,E022,E082,E083,E084,E085,E086,E088,E089,E090,E091,E092,E093,E094,E100,E109,E114,E117,E118,E120,E121,E123,E127	26
chr12	116942007	116942154	E088,E090,E114	3
chr12	116942390	116942551	E086,E091,E097	3
chr12	116942642	116942726	E032,E086	2
chr12	116942935	116943931	E003,E004,E005,E006,E007,E017,E021,E028,E029,E051,E055,E056,E057,E081,E082,E084,E086,E089,E090,E091,E093,E097,E098,E100,E114,E119,E120,E121,E126,E127	30
chr12	116943984	116944870	E003,E004,E005,E006,E007,E008,E017,E021,E022,E028,E029,E033,E034,E046,E050,E051,E055,E057,E080,E081,E082,E083,E084,E085,E086,E088,E089,E090,E091,E092,E093,E097,E098,E100,E114,E119,E124,E125,E126,E127,E128	41
chr12	116945066	116945106	E086	1
chr12	116945232	116945276	E097	1
chr12	116945603	116947079	E003,E004,E006,E007,E008,E017,E021,E022,E029,E032,E033,E034,E046,E050,E051,E055,E056,E059,E080,E081,E082,E083,E084,E085,E086,E088,E089,E090,E091,E092,E093,E094,E097,E100,E109,E114,E118,E121,E123,E124,E125,E126,E127,E128	44
chr12	116947208	116947523	E004,E050,E086,E088,E089,E090,E123,E128	8
chr12	116947532	116947576	E097	1
chr12	116947718	116947799	E080,E114	2
chr12	116948086	116948136	E032	1
chr12	116948180	116948320	E007,E021	2
chr12	116949123	116949234	E007,E046,E086	3
chr12	116949431	116949510	E022	1
chr12	116949534	116949702	E006,E017,E128	3
chr12	116950220	116950415	E021,E114,E126	3
chr12	116950423	116950518	E034,E093,E124	3
chr12	116950553	116950827	E007,E088,E128	3
chr12	116950869	116951002	E086	1
chr12	116951025	116951085	E091	1
chr12	116951624	116951707	E021	1
chr12	116951732	116952069	E021,E029,E034,E123,E124	5
chr12	116952278	116952362	E007	1
chr12	116952369	116952419	E114	1
chr12	116952444	116952581	E119,E124	2
chr12	116952608	116952648	E034	1
chr12	116952698	116952852	E022,E098,E119	3
chr12	116952893	116952951	E017	1
chr12	116953006	116953056	E090	1
chr12	116953089	116953129	E086	1
chr12	116953395	116953435	E086	1
chr12	116953438	116953486	E097	1
chr12	116953495	116954011	E007,E022,E029,E046,E055,E080,E083,E086,E088,E089,E090,E091,E092,E097,E100,E120,E121,E124,E126	19
chr12	116954462	116954572	E021	1
chr12	116954637	116954697	E005	1
chr12	116954754	116954804	E089	1
chr12	116954908	116954958	E082	1
chr12	116954970	116955020	E021	1
chr12	116955145	116955195	E121	1
chr12	116955235	116955892	E003,E008,E021,E022,E028,E029,E057,E083,E090,E093,E097,E098,E119,E124,E127	15
chr12	116955932	116956495	E028,E057,E084,E085,E086,E109,E114,E116,E127	9
chr12	116956660	116956779	E081	1
chr12	116956960	116957061	E086	1
chr12	116957439	116957685	E007,E017,E022,E032,E050,E051,E089,E124	8
chr12	116957691	116957801	E086,E114	2
chr12	116958202	116959619	E004,E005,E006,E007,E017,E021,E028,E029,E032,E033,E046,E050,E051,E055,E056,E057,E059,E080,E081,E082,E083,E084,E086,E088,E089,E090,E092,E093,E097,E100,E109,E114,E119,E120,E121,E122,E123,E124,E125,E126,E127,E128	42
chr12	116960094	116960236	E097,E114	2
chr12	116960243	116960417	E032,E081,E082,E086,E088,E114	6
chr12	116961122	116961162	E086	1
chr12	116961501	116961643	E006,E051	2
chr12	116961735	116961862	E032,E090,E097	3
chr12	116962201	116963127	E003,E004,E005,E006,E007,E008,E017,E021,E022,E028,E055,E056,E057,E085,E086,E088,E089,E090,E092,E093,E097,E100,E114,E117,E119,E120,E121,E123,E124,E125,E126,E127,E128	33
chr12	116963144	116964058	E003,E004,E006,E007,E008,E017,E021,E022,E028,E055,E056,E057,E059,E080,E081,E082,E083,E084,E086,E088,E089,E090,E092,E094,E097,E098,E100,E109,E114,E117,E119,E120,E121,E122,E125,E126,E127,E128	38
chr12	116964405	116964597	E057,E089,E121,E127	4
chr12	116964678	116964743	E034,E127	2
chr12	116964768	116964812	E097	1
chr12	116964991	116965031	E086	1
chr12	116965116	116965252	E004,E021,E034,E114,E127	5
chr12	116965372	116967286	E003,E004,E006,E007,E017,E021,E022,E028,E029,E034,E050,E055,E056,E057,E059,E080,E081,E082,E084,E085,E086,E088,E089,E090,E092,E093,E094,E097,E098,E100,E109,E114,E117,E118,E119,E120,E121,E122,E123,E125,E126,E127,E128	43
chr12	116967502	116967857	E021,E056,E089,E090,E097,E125,E126,E128	8
chr12	116968018	116968086	E097	1
chr12	116968206	116968323	E032,E034,E097	3
chr12	116968804	116968854	E032	1
chr12	116968910	116968960	E046	1
chr12	116969097	116969146	E086	1
chr12	116969413	116969569	E090,E114,E127	3
chr12	116969596	116969640	E097	1
chr12	116970068	116970128	E007,E090	2
chr12	116970224	116973524	E003,E004,E005,E006,E007,E008,E017,E021,E022,E028,E029,E032,E033,E034,E046,E050,E051,E055,E056,E057,E059,E080,E081,E082,E083,E084,E085,E086,E088,E089,E090,E091,E092,E093,E094,E097,E098,E100,E109,E114,E116,E117,E118,E119,E120,E121,E122,E123,E124,E125,E126,E127,E128	53
chr12	116974012	116974074	E086,E097	2
chr12	116974150	116974496	E007,E021,E034,E059,E089,E090,E116	7
chr12	116974809	116976384	E003,E004,E006,E007,E008,E021,E022,E029,E032,E033,E034,E046,E050,E051,E081,E082,E086,E088,E089,E090,E092,E093,E094,E097,E098,E114,E116,E122,E124,E126,E127	31
chr12	116976410	116976465	E090	1
chr12	116976471	116976593	E007,E034,E086,E090,E114	5
chr12	116976629	116978464	E003,E004,E005,E006,E007,E008,E017,E021,E022,E028,E029,E032,E033,E046,E050,E051,E055,E056,E057,E059,E080,E081,E082,E083,E084,E085,E086,E088,E089,E090,E091,E092,E093,E094,E097,E098,E100,E109,E114,E116,E117,E119,E120,E121,E122,E123,E124,E125,E126,E127,E128	51
chr12	116978509	116978800	E006,E007,E017,E055,E086,E090,E093,E109,E114,E117,E125,E126,E128	13
chr12	116979322	116979372	E082	1
chr12	116979493	116979540	E097	1
chr12	116979685	116979733	E086	1
chr12	116979883	116980070	E021,E098,E116	3
chr12	116980377	116981720	E004,E006,E021,E028,E029,E050,E055,E057,E080,E081,E082,E083,E086,E088,E089,E090,E091,E092,E093,E097,E098,E100,E109,E114,E119,E120,E121,E122,E123,E124,E126,E127	32
chr12	116981775	116981981	E089,E090,E097,E100	4
chr12	116982228	116983644	E004,E007,E021,E022,E034,E057,E081,E083,E084,E086,E088,E089,E090,E092,E093,E094,E097,E098,E100,E109,E119,E125,E126,E127	24
chr12	116983665	116984182	E004,E050,E092,E114,E123	5
chr12	116984851	116985103	E021,E050,E081,E082	4
chr12	116985204	116986619	E003,E004,E005,E006,E007,E017,E021,E022,E029,E032,E033,E046,E050,E051,E055,E056,E080,E081,E082,E083,E084,E086,E088,E089,E090,E091,E092,E093,E097,E098,E100,E114,E116,E120,E121,E123,E124,E125,E126,E128	40
chr12	116986636	116986851	E006,E051,E081,E083,E086,E089,E093,E116,E120,E121,E123,E126	12
chr12	116987693	116988014	E051,E080,E086,E090	4
chr12	116988070	116988160	E080	1
chr12	116988221	116988281	E080	1
chr12	116988387	116988451	E124	1
chr12	116988645	116988780	E124	1
chr12	116988794	116988874	E051,E123	2
chr12	116988897	116989010	E109,E114	2
chr12	116989070	116989130	E029	1
chr12	116989350	116989505	E021,E029,E046	3
chr12	116989514	116990982	E006,E017,E022,E028,E029,E032,E033,E034,E046,E050,E051,E055,E056,E057,E080,E081,E082,E083,E088,E090,E091,E094,E097,E098,E100,E114,E116,E117,E118,E119,E120,E121,E122,E123,E124,E125,E126,E127,E128	39
chr12	116991158	116991549	E029,E090,E114,E116,E124	5
chr12	116991603	116991724	E029,E124	2
chr12	116992122	116992176	E127	1
chr12	116992512	116992562	E109	1
chr12	116992994	116993305	E021,E022,E029,E033,E034,E093,E114,E116,E124	9
chr12	116993307	116993524	E021,E034,E080,E081,E082,E097,E116,E123	8
chr12	116994271	116994321	E032	1
chr12	116994334	116994498	E022,E033,E034,E123	4
chr12	116994503	116994593	E093	1
chr12	116994805	116995011	E046,E116,E121,E123,E124	5
chr12	116995059	116995640	E004,E006,E017,E022,E028,E029,E032,E055,E059,E089,E090,E097,E116,E120,E121,E123,E124,E125,E126,E127,E128	21
chr12	116995697	116996125	E007,E029,E034,E097,E124	5
chr12	116996188	116998007	E003,E004,E005,E006,E007,E008,E017,E021,E022,E028,E029,E032,E033,E034,E046,E050,E051,E055,E056,E057,E059,E080,E081,E082,E083,E084,E085,E086,E088,E089,E090,E091,E092,E093,E094,E097,E098,E100,E109,E114,E116,E117,E118,E119,E120,E121,E122,E123,E124,E125,E126,E127,E128	53
chr12	116998063	116998209	E034,E093,E124	3
chr12	116998295	117000416	E004,E006,E017,E021,E029,E032,E033,E034,E046,E050,E051,E080,E083,E084,E085,E086,E088,E089,E090,E091,E092,E093,E097,E100,E109,E116,E119,E121,E123,E124	30
chr12	117000425	117000499	E097	1
chr12	117000587	117000756	E097,E123	2
chr12	117001050	117001326	E004,E050,E051,E123	4
chr12	117001402	117001469	E114	1
chr12	117002097	117002167	E084	1
chr12	117002494	117002544	E021	1
chr12	117003158	117003230	E004	1
chr12	117003515	117003570	E114	1
chr12	117003682	117004527	E022,E028,E034,E046,E051,E057,E086,E093,E097,E100,E114,E119,E127	13
chr12	117004973	117005092	E034,E124	2
chr12	117005104	117005154	E017	1
chr12	117005790	117006050	E082,E097,E114,E123	4
chr12	117006246	117006444	E022,E032,E051	3
chr12	117006471	117006521	E050	1
chr12	117007013	117007093	E119	1
chr12	117007242	117007296	E127	1
chr12	117007300	117007353	E046	1
chr12	117009130	117009180	E093	1
chr12	117009592	117009672	E119	1
chr12	117009781	117009873	E059	1
chr12	117009918	117009988	E091	1
chr12	117010472	117010522	E093	1
chr12	117010566	117010616	E017	1
chr12	117010625	117010719	E086,E118	2
chr12	117010934	117011024	E046	1
chr12	117011134	117011184	E082	1
chr12	117011640	117011890	E081,E082	2
chr12	117013317	117013382	E086	1
chr12	117013453	117013552	E123	1
chr12	117014423	117014505	E088	1
chr12	117014815	117015606	E017,E022,E055,E056,E081,E082,E094,E117,E119,E123,E124,E126,E127,E128	14
chr12	117016340	117016454	E097,E116	2
chr12	117017164	117017238	E032	1
chr12	117017505	117017658	E046,E050,E116,E124	4
chr12	117017717	117017797	E123,E127	2
chr12	117018278	117018449	E004,E081	2
chr12	117018523	117018681	E004,E081,E093	3
chr12	117018895	117019046	E003,E123	2
chr12	117019632	117019682	E114	1
chr12	117020204	117020338	E086,E100,E123	3
chr12	117020359	117020964	E007,E021,E022,E029,E033,E080,E083,E086,E088,E089,E090,E091,E092,E093,E094,E097,E098,E100,E120,E121,E123,E125,E128	23
chr12	117021121	117021650	E022,E080,E083,E086,E089,E090,E097	7
chr12	117021665	117021715	E083	1
chr12	117021805	117021865	E122	1
chr12	117022185	117022235	E093	1
chr12	117022249	117022323	E021	1
chr12	117022806	117022977	E022,E124,E125,E126	4
chr12	117023081	117023323	E021,E022	2
chr12	117023377	117023494	E008,E021	2
chr12	117023660	117023710	E022	1
chr12	117024046	117024167	E021,E046	2
chr12	117024385	117024472	E046	1
chr12	117024597	117025140	E005,E021,E022,E028,E029,E050,E055,E056,E084,E085,E097,E109,E114,E123,E124	15
chr12	117025229	117025303	E109	1
chr12	117025481	117025545	E124	1
chr12	117025692	117025742	E021	1
chr12	117026245	117026295	E114	1
chr12	117026902	117026952	E021	1
chr12	117027378	117027498	E028	1
chr12	117027531	117027721	E032,E084,E114,E123	4
chr12	117028426	117028742	E004,E005,E021,E022,E028,E029,E032,E034,E050,E051,E055,E056,E059,E082,E084,E090,E091,E114,E117,E119,E120,E121,E124,E126,E127	25
chr12	117028891	117028945	E056	1
chr12	117029057	117029155	E050	1
chr12	117029373	117030982	E004,E005,E006,E017,E021,E022,E029,E032,E033,E034,E046,E050,E051,E055,E056,E057,E059,E081,E082,E083,E084,E085,E086,E088,E089,E090,E091,E092,E093,E094,E097,E098,E100,E109,E114,E118,E119,E120,E121,E122,E123,E124,E125,E126,E127,E128	46
chr12	117031324	117031374	E051	1
chr12	117031378	117031432	E033	1
chr12	117031521	117031575	E097	1
chr12	117031591	117031657	E124	1
chr12	117031797	117031847	E032	1
chr12	117031919	117033498	E007,E017,E021,E022,E029,E032,E033,E034,E046,E050,E051,E055,E056,E081,E083,E086,E088,E089,E090,E091,E092,E093,E097,E098,E100,E116,E120,E121,E123,E124,E126,E128	32
chr12	117033765	117033864	E029,E097	2
chr12	117033867	117033917	E032	1
chr12	117034026	117034076	E021	1
chr12	117035163	117035207	E097	1
chr12	117035315	117035392	E093	1
chr12	117035568	117038148	E003,E004,E005,E006,E007,E008,E017,E021,E022,E028,E029,E032,E033,E034,E046,E050,E051,E055,E056,E057,E059,E080,E081,E082,E083,E084,E085,E086,E088,E089,E090,E091,E092,E093,E094,E097,E098,E100,E109,E114,E117,E118,E119,E120,E121,E122,E123,E124,E125,E126,E127,E128	52
chr12	117038396	117038633	E005,E017,E021,E093,E123,E127	6
chr12	117038819	117039138	E003,E007,E029,E033,E034,E050,E056,E057,E082,E090,E093,E124	12
chr12	117039182	117040675	E004,E005,E006,E007,E008,E017,E021,E022,E028,E029,E032,E046,E050,E051,E055,E056,E057,E059,E082,E088,E089,E092,E093,E094,E097,E098,E100,E114,E117,E118,E119,E120,E121,E122,E123,E124,E125,E126,E127,E128	40
chr12	117041029	117043422	E003,E004,E005,E006,E008,E021,E022,E029,E032,E050,E051,E055,E056,E059,E080,E081,E082,E083,E086,E088,E089,E090,E091,E092,E093,E094,E097,E098,E100,E123,E124,E125,E126,E128	34
chr12	117043469	117043789	E021,E091,E123	3
chr12	117043956	117044024	E021	1
chr12	117044121	117044516	E003,E008,E017,E021,E022,E032,E088,E089,E091,E092,E094,E098,E119,E124,E126	15
chr12	117044958	117045204	E005,E055,E056,E057,E119,E126,E127	7
chr12	117045738	117045823	E124	1
chr12	117045974	117046024	E093	1
chr12	117046893	117046989	E090,E124	2
chr12	117046997	117047914	E003,E004,E005,E006,E007,E008,E017,E021,E022,E029,E032,E033,E034,E046,E050,E051,E055,E056,E059,E081,E082,E083,E088,E089,E090,E091,E093,E097,E098,E100,E109,E114,E116,E117,E121,E123,E124,E126,E127	39
chr12	117048078	117048210	E004,E021,E046	3
chr12	117048272	117048386	E004,E007,E017,E021,E022,E050,E051,E055,E059,E080,E081,E082,E089,E091,E093,E098,E100,E109,E120,E124,E125,E127	22
chr12	117048565	117048652	E005,E059	2
chr12	117048845	117048932	E051	1
chr12	117048958	117049333	E029,E046,E050,E055,E083,E088,E089,E090,E094,E100,E109,E114,E117,E118,E123,E124,E126,E127	18
chr12	117049423	117049473	E021	1
chr12	117049546	117049600	E081	1
chr12	117049634	117049688	E022	1
chr12	117050066	117050120	E097,E098	2
chr12	117050338	117050447	E021	1
chr12	117050467	117050585	E097,E123	2
chr12	117050591	117050645	E033	1
chr12	117050670	117050730	E005	1
chr12	117050807	117050861	E033	1
chr12	117050952	117051071	E080,E088,E121	3
chr12	117051077	117051163	E007,E034,E080	3
chr12	117051215	117051332	E007,E082,E089	3
chr12	117051398	117051478	E008	1
chr12	117052012	117052324	E017,E029,E055,E056,E086,E114,E123,E124,E125,E126,E128	11
chr12	117052337	117052614	E017,E021,E022,E051,E082,E086,E125	7
chr12	117052926	117053418	E007,E046,E055,E081,E082,E086,E088,E090,E120,E125,E126	11
chr12	117053553	117053603	E093	1
chr12	117053745	117053795	E093	1
chr12	117053796	117053851	E007	1
chr12	117053901	117054736	E003,E007,E021,E022,E088,E122	6
chr12	117054809	117054887	E022	1
chr12	117054916	117054960	E097	1
chr12	117055088	117055132	E080	1
chr12	117056273	117056360	E051,E128	2
chr12	117056443	117056606	E127	1
chr12	117057038	117057347	E003,E004,E005,E007,E021,E022,E029,E050,E086,E123,E124	11
chr12	117057411	117057472	E004,E005	2
chr12	117057893	117059004	E003,E004,E005,E007,E017,E021,E022,E032,E055,E056,E081,E082,E083,E084,E086,E088,E089,E090,E091,E093,E097,E100,E109,E114,E118,E123,E127	27
chr12	117059063	117059161	E021,E022	2
chr12	117059718	117059777	E090	1
chr12	117059949	117060017	E022,E121	2
chr12	117060244	117060509	E005,E022,E120,E121	4
chr12	117060537	117060670	E059	1
chr12	117060734	117061058	E093,E117,E120,E121	4
chr12	117061132	117061241	E021,E086	2
chr12	117062136	117062176	E086	1
chr12	117062476	117062729	E007,E008,E086,E093	4
chr12	117062864	117062922	E017,E021,E093	3
chr12	117064011	117064335	E021,E123	2
chr12	117064347	117064422	E021	1
chr12	117065433	117065709	E033,E083,E089,E090,E091,E097,E117,E126	8
chr12	117066001	117066407	E028,E055,E056,E057,E080,E094,E098,E100,E109,E114,E117,E118,E119,E121,E124	15
chr12	117066577	117066627	E021	1
chr12	117066634	117066689	E109	1
chr12	117066810	117066918	E055,E109	2
chr12	117066922	117066994	E127	1
chr12	117067015	117067193	E089,E090,E109	3
chr12	117067249	117068021	E059,E080,E086,E088,E089,E090,E092,E097,E100,E126	10
chr12	117068046	117068096	E090	1
chr12	117068127	117068177	E022	1
chr12	117068446	117068595	E007,E098,E119	3
chr12	117068704	117069006	E021,E022,E090,E098,E109,E120,E121	7
chr12	117069030	117069172	E021	1
chr12	117069409	117069986	E003,E004,E007,E008,E021,E022,E028,E057,E086,E098,E109,E119,E121,E127	14
chr12	117070051	117070101	E017	1
chr12	117070700	117070750	E051	1
chr12	117070814	117070854	E086	1
chr12	117071198	117071708	E005,E029,E032,E050,E082,E084,E085,E093,E109,E123	10
chr12	117072186	117072344	E021,E050,E082,E093	4
chr12	117072869	117072990	E032,E051	2
chr12	117073020	117073173	E032,E050,E120,E127	4
chr12	117073270	117074119	E029,E032,E033,E046,E050,E051,E082,E086,E088,E089,E090,E093,E098,E100,E114,E118,E120,E121,E123,E124	20
chr12	117074234	117075201	E017,E032,E051,E081,E082,E084,E088,E092,E094,E098,E109,E114,E118,E121	14
chr12	117075265	117075387	E084,E098,E118	3
chr12	117075428	117075944	E029,E046,E050,E051,E084,E092,E098,E100,E109,E124,E126	11
chr12	117076310	117076364	E126	1
chr12	117076453	117076503	E046	1
chr12	117076928	117077157	E029,E098	2
chr12	117077178	117077359	E029,E050,E084,E098	4
chr12	117077372	117078049	E005,E029,E050,E084,E085,E091,E092,E094,E098,E109,E114,E119,E122,E123,E126	15
chr12	117078103	117078639	E005,E006,E021,E091,E093,E098,E118,E128	8
chr12	117078852	117078909	E007	1
chr12	117079267	117079317	E021	1
chr12	117080025	117080202	E029,E050,E051,E120,E124,E126	6
chr12	117080295	117081001	E003,E007,E008,E021,E022,E032,E033,E050,E051,E055,E056,E057,E059,E081,E082,E084,E088,E093,E109,E114,E117,E123,E124,E126	24
chr12	117081050	117081300	E081,E082	2
chr12	117081468	117081518	E046	1
chr12	117081783	117081852	E081	1
chr12	117082298	117082348	E051	1
chr12	117082449	117082499	E114	1
chr12	117082605	117082659	E127	1
chr12	117082886	117083004	E091,E093	2
chr12	117083041	117083123	E121	1
chr12	117083659	117083988	E003,E004,E008,E021,E022,E050,E080,E082,E083,E109,E114	11
chr12	117084035	117084085	E017	1
chr12	117084150	117084276	E008	1
chr12	117084333	117084424	E003,E109,E114	3
chr12	117084585	117084645	E085	1
chr12	117085239	117085289	E017	1
chr12	117085315	117085373	E093	1
chr12	117085394	117085438	E080	1
chr12	117085484	117085524	E086	1
chr12	117085745	117085997	E051,E088,E093,E098,E124,E126	6
chr12	117086139	117086189	E021	1
chr12	117086317	117086410	E091,E093	2
chr12	117086497	117086670	E005,E029,E092,E124	4
chr12	117086787	117086848	E093	1
chr12	117087983	117088224	E003,E006,E021,E084,E086,E088,E089,E090,E091,E093,E125,E126,E127,E128	14
chr12	117088309	117088416	E093	1
chr12	117088641	117088822	E126	1
chr12	117088858	117088912	E120	1
chr12	117088991	117089319	E007,E050,E051,E093,E125	5
chr12	117090392	117090442	E022	1
chr12	117090590	117090640	E082	1
chr12	117091343	117091393	E007	1
chr12	117091475	117091571	E032	1
chr12	117091577	117091633	E022	1
chr12	117092078	117092128	E088	1
chr12	117092177	117092318	E055,E056,E088,E126	4
chr12	117093039	117093089	E032	1
chr12	117093096	117093370	E003,E007,E008,E021,E022,E098	6
chr12	117093381	117093431	E114	1
chr12	117093432	117093595	E022,E086,E098	3
chr12	117093670	117093735	E097	1
chr12	117094013	117094688	E022,E032,E055,E082,E083,E086,E088,E089,E090,E092,E093,E097,E100,E114,E126	15
chr12	117094792	117094842	E007	1
chr12	117094964	117095051	E089,E090,E098	3
chr12	117095147	117095295	E022	1
chr12	117095613	117095747	E090,E098	2
chr12	117095771	117096010	E032,E034,E082,E089,E090,E098	6
chr12	117096032	117096945	E003,E004,E005,E007,E008,E017,E021,E022,E028,E032,E050,E055,E056,E057,E059,E080,E081,E082,E083,E084,E085,E086,E088,E089,E090,E091,E092,E093,E094,E097,E098,E100,E109,E114,E117,E118,E119,E120,E121,E122,E125,E126,E128	43
chr12	117097126	117097191	E055,E089,E126	3
chr12	117097227	117097332	E055,E089,E090,E097,E098,E100,E121	7
chr12	117097419	117098376	E005,E017,E021,E022,E028,E029,E050,E051,E055,E056,E057,E080,E082,E084,E086,E088,E089,E090,E091,E093,E094,E097,E098,E114,E116,E117,E119,E120,E121,E124,E125,E127,E128	33
chr12	117098588	117098638	E082	1
chr12	117098894	117098944	E022	1
chr12	117099155	117099205	E022	1
chr12	117099266	117099378	E004,E022,E032,E034,E050,E114	6
chr12	117099443	117099542	E007,E033,E093	3
chr12	117099826	117099952	E090	1
chr12	117099982	117100164	E021,E022,E088,E118	4
chr12	117100173	117100977	E003,E004,E006,E007,E008,E017,E021,E022,E028,E029,E032,E050,E051,E055,E056,E059,E080,E081,E082,E083,E084,E085,E086,E088,E089,E090,E091,E092,E093,E097,E098,E100,E109,E114,E118,E120,E121,E124,E125,E126,E128	41
chr12	117101000	117101197	E007,E022,E080,E088,E093,E097,E098,E118	8
chr12	117101239	117101289	E088	1
chr12	117101445	117101746	E017,E022,E088,E097,E109,E114,E117	7
chr12	117101846	117101926	E116	1
chr12	117101931	117102070	E088,E089,E097	3
chr12	117102159	117102266	E090	1
chr12	117102322	117102441	E081,E082,E089,E090	4
chr12	117103107	117103178	E090	1
chr12	117103259	117103339	E119	1
chr12	117103436	117103744	E003,E007,E008,E021,E022,E029,E050,E086,E088,E124	10
chr12	117103752	117104371	E003,E008,E021,E022,E055,E056,E090,E093	8
chr12	117104377	117104468	E008	1
chr12	117104581	117104631	E022	1
chr12	117104784	117104880	E057	1
chr12	117104999	117105208	E081	1
chr12	117105534	117105604	E118	1
chr12	117105690	117105807	E091	1
chr12	117107073	117107331	E086,E091,E093	3
chr12	117107334	117107386	E091	1
chr12	117107409	117107472	E093	1
chr12	117108095	117108247	E088,E097,E127	3
chr12	117108815	117108865	E093	1
chr12	117108905	117109507	E059,E119	2
chr12	117110303	117110379	E093	1
chr12	117110388	117110497	E007,E032,E050,E051	4
chr12	117110502	117110561	E032,E093	2
chr12	117110586	117110636	E050	1
chr12	117110703	117111296	E005,E032,E033,E034,E046,E050,E051,E059,E081,E083,E088,E091,E093,E098,E116,E124,E128	17
chr12	117111464	117112180	E003,E004,E007,E008,E021,E022,E028,E029,E032,E033,E034,E050,E051,E055,E056,E057,E059,E080,E084,E086,E091,E093,E094,E109,E114,E116,E117,E123,E124,E127	30
chr12	117112199	117112249	E022,E050	2
chr12	117112293	117112343	E022	1
chr12	117112545	117112595	E051	1
chr12	117112616	117112888	E006,E017,E021,E029,E033,E050,E051,E055,E056,E086,E090,E093,E100,E114,E116,E117,E121,E122,E123,E124,E126,E127,E128	23
chr12	117112956	117113033	E093	1
chr12	117113099	117113630	E004,E005,E006,E007,E022,E051,E080,E083,E086,E088,E089,E090,E092,E098,E122,E123	16
chr12	117113655	117113725	E118	1
chr12	117113731	117113852	E091,E092,E122	3
chr12	117113967	117114017	E021	1
chr12	117114283	117114511	E050,E051,E088,E116,E124	5
chr12	117114552	117115652	E005,E017,E022,E029,E032,E033,E034,E046,E050,E051,E055,E056,E080,E081,E082,E083,E084,E085,E086,E088,E089,E090,E091,E092,E093,E097,E098,E100,E109,E116,E117,E118,E120,E121,E122,E124,E126,E127,E128	39
chr12	117115797	117115909	E051	1
chr12	117116319	117116369	E050	1
chr12	117116815	117116865	E022	1
chr12	117116923	117116973	E051	1
chr12	117117338	117117427	E055,E126	2
chr12	117118556	117118606	E022	1
chr12	117119345	117119401	E055,E088	2
chr12	117119425	117119465	E086	1
chr12	117120457	117120501	E097	1
chr12	117121504	117121554	E022	1
chr12	117122238	117122288	E021	1
chr12	117122331	117122394	E022	1
chr12	117122534	117122633	E098	1
chr12	117122773	117122941	E050,E051	2
chr12	117123694	117123749	E051	1
chr12	117124022	117124086	E124	1
chr12	117124185	117124264	E091,E114	2
chr12	117124477	117124540	E086	1
chr12	117124963	117125013	E021	1
chr12	117125574	117126293	E003,E004,E005,E006,E007,E008,E017,E021,E022,E029,E032,E033,E034,E046,E050,E051,E055,E056,E059,E080,E081,E082,E083,E086,E088,E089,E090,E091,E092,E093,E097,E098,E100,E109,E114,E116,E117,E118,E120,E121,E122,E123,E124,E126	44
chr12	117126362	117126412	E050	1
chr12	117127058	117127108	E050	1
chr12	117127111	117127165	E081	1
chr12	117127247	117128373	E005,E007,E032,E033,E050,E051,E081,E082,E083,E086,E088,E090,E093,E114,E123	15
chr12	117128387	117128512	E021,E022,E050,E081,E082,E092,E114	7
chr12	117128968	117129062	E083	1
chr12	117129465	117129541	E032	1
chr12	117129542	117129648	E123,E127	2
chr12	117129757	117129833	E086	1
chr12	117129908	117129948	E086	1
chr12	117130151	117130272	E109,E114	2
chr12	117130531	117130641	E032,E050,E109,E124	4
chr12	117130849	117132108	E003,E007,E008,E017,E021,E022,E029,E032,E033,E034,E050,E051,E055,E057,E059,E080,E081,E082,E083,E084,E085,E086,E088,E089,E090,E091,E092,E093,E097,E098,E109,E117,E118,E120,E121,E124,E126	37
chr12	117132210	117132260	E007	1
chr12	117132285	117132335	E082	1
chr12	117132410	117132686	E004,E017,E021,E088,E124	5
chr12	117132781	117133457	E022,E032,E033,E046,E050,E051,E082,E083,E086,E088,E092,E109,E114,E116,E121	15
chr12	117133800	117134006	E022,E032,E055,E059	4
chr12	117134031	117134177	E055,E082,E116,E123	4
chr12	117134180	117134356	E008,E051	2
chr12	117134378	117134453	E083,E093	2
chr12	117134591	117134666	E032,E050	2
chr12	117134743	117134801	E032	1
chr12	117135003	117135066	E050,E051	2
chr12	117135106	117136875	E003,E004,E005,E006,E007,E008,E021,E022,E028,E033,E050,E051,E055,E056,E059,E080,E081,E082,E083,E084,E085,E086,E088,E090,E091,E092,E093,E094,E097,E098,E109,E114,E116,E117,E118,E121,E122,E123,E126,E127,E128	41
chr12	117137860	117137940	E123	1
chr12	117137979	117138245	E004,E017,E021,E055,E056,E120,E121,E123,E126	9
chr12	117138477	117138617	E057,E091	2
chr12	117138772	117138931	E081,E082,E088,E100	4
chr12	117139237	117139287	E032	1
chr12	117139347	117139397	E022	1
chr12	117139753	117139849	E021	1
chr12	117140722	117140772	E114	1
chr12	117140773	117141027	E007,E032,E034,E085,E088,E090,E093,E109,E119	9
chr12	117141087	117141654	E003,E004,E005,E006,E007,E008,E017,E021,E022,E028,E029,E032,E033,E034,E046,E050,E051,E055,E056,E057,E059,E080,E081,E082,E083,E084,E085,E086,E088,E089,E090,E091,E092,E093,E094,E097,E098,E100,E109,E114,E116,E117,E118,E119,E120,E121,E122,E123,E124,E125,E126,E127,E128	53
chr12	117141901	117141951	E082	1
chr12	117142061	117142288	E082,E114	2
chr12	117142631	117142671	E086	1
chr12	117144209	117144289	E123	1
chr12	117144713	117144807	E022	1
chr12	117144894	117144944	E032	1
chr12	117144951	117145001	E021	1
chr12	117145117	117145204	E093	1
chr12	117145516	117145879	E032,E051,E093	3
chr12	117146231	117146319	E093	1
chr12	117146368	117147441	E003,E004,E006,E007,E008,E017,E021,E022,E028,E029,E032,E033,E034,E046,E050,E051,E055,E056,E057,E059,E080,E081,E082,E083,E085,E086,E088,E089,E090,E091,E092,E093,E094,E097,E098,E100,E109,E114,E116,E117,E119,E120,E121,E122,E124,E125,E126,E128	48
chr12	117147446	117147503	E081	1
chr12	117147594	117147687	E081,E097	2
chr12	117147723	117147777	E081	1
chr12	117147867	117147917	E021	1
chr12	117147980	117148030	E082	1
chr12	117148126	117148629	E007,E021,E055,E056,E081,E082,E086,E089,E090,E093,E097,E120,E121	13
chr12	117148659	117148798	E007,E034	2
chr12	117148978	117149032	E127	1
chr12	117149441	117149485	E097	1
chr12	117149991	117150060	E093,E114	2
chr12	117150064	117150955	E021,E028,E057,E080,E086,E091,E093,E114,E116,E119,E127	11
chr12	117150974	117151797	E006,E046,E055,E056,E059,E090,E092,E093,E127	9
chr12	117151862	117152038	E006,E055,E056,E090,E097,E114	6
chr12	117152075	117152302	E006,E021,E055,E056,E088,E090,E091,E098,E100,E126	10
chr12	117152641	117152901	E034,E083,E089,E090,E098,E100,E109,E126	8
chr12	117153113	117153185	E124	1
chr12	117153635	117153713	E021	1
chr12	117153804	117153945	E006,E007,E116	3
chr12	117154215	117154394	E034,E059,E118	3
chr12	117154457	117154507	E022	1
chr12	117154833	117154945	E059	1
chr12	117155042	117157346	E003,E004,E007,E017,E021,E022,E055,E056,E059,E080,E081,E082,E083,E086,E088,E089,E090,E092,E093,E094,E097,E098,E100,E120,E121,E122,E125,E126,E128	29
chr12	117157391	117157441	E121	1
chr12	117157554	117157946	E017,E021,E022,E080,E081,E082,E083,E084,E085,E086,E088,E089,E092,E094,E098,E109,E122,E128	18
chr12	117158033	117158280	E003,E021,E080,E081,E082,E088,E128	7
chr12	117158296	117158532	E007,E034,E082,E086,E093,E094	6
chr12	117158818	117158919	E123,E124	2
chr12	117159079	117159250	E093	1
chr12	117159794	117159838	E080	1
chr12	117161614	117161662	E086	1
chr12	117161844	117161890	E086	1
chr12	117161918	117161980	E033	1
chr12	117163017	117163077	E006	1
chr12	117163137	117163191	E100	1
chr12	117164168	117164988	E003,E004,E008,E021,E022,E032,E055,E056,E080,E083,E084,E085,E086,E088,E089,E090,E093,E100,E109,E122,E125,E126	22
chr12	117165002	117165380	E003,E006,E055,E083,E084,E086,E092,E094,E109	9
chr12	117165457	117165507	E083	1
chr12	117165770	117166095	E007,E033,E083,E084,E088,E090,E097,E120,E121,E122	10
chr12	117166550	117166677	E021,E022,E086	3
chr12	117166959	117167009	E021	1
chr12	117167136	117167214	E093,E121	2
chr12	117167466	117167536	E034	1
chr12	117167602	117167652	E021	1
chr12	117168715	117168769	E082,E114	2
chr12	117169260	117169505	E094,E109,E124,E126,E127	5
chr12	117169700	117169754	E098	1
chr12	117169776	117170027	E055,E094,E116,E126,E127	5
chr12	117170968	117171018	E007	1
chr12	117171232	117171302	E118	1
chr12	117171499	117171716	E005,E006,E017,E028,E055,E056,E057,E059,E080,E094,E100,E114,E118,E119,E120,E121,E122,E125,E126,E127,E128	21
chr12	117172062	117172548	E032,E091,E098,E116,E118,E127	6
chr12	117172586	117172764	E116,E118	2
chr12	117172801	117172866	E114	1
chr12	117173002	117173052	E114	1
chr12	117173109	117173159	E089	1
chr12	117173923	117174643	E003,E004,E005,E006,E007,E022,E028,E029,E032,E033,E034,E046,E050,E051,E055,E056,E059,E084,E085,E086,E088,E089,E092,E093,E094,E098,E100,E109,E114,E116,E117,E118,E121,E123,E124,E126,E128	37
chr12	117174649	117175374	E003,E004,E006,E007,E008,E017,E021,E022,E028,E029,E032,E033,E034,E050,E055,E056,E057,E059,E080,E082,E083,E084,E085,E086,E088,E091,E092,E093,E094,E097,E100,E109,E116,E118,E120,E121,E123	37
chr12	117175397	117176720	E003,E004,E005,E006,E007,E008,E017,E021,E022,E028,E029,E032,E033,E034,E046,E050,E051,E055,E056,E057,E059,E080,E081,E082,E083,E084,E085,E086,E088,E089,E090,E091,E092,E093,E094,E097,E098,E100,E109,E114,E116,E117,E118,E119,E120,E121,E122,E123,E124,E125,E126,E127,E128	53
chr12	117176770	117176895	E007	1
chr12	117176901	117176941	E034	1
chr12	117176997	117177119	E034,E086,E094	3
chr12	117177165	117177260	E034	1
chr12	117177343	117177393	E032	1
chr12	117178044	117178171	E032,E051	2
chr12	117178206	117178320	E032,E100,E114	3
chr12	117178325	117178416	E033,E085	2
chr12	117178423	117178463	E034	1
chr12	117178604	117178658	E033	1
chr12	117179740	117179780	E034	1
chr12	117180149	117180199	E055	1
chr12	117180242	117180312	E124	1
chr12	117180365	117180425	E125	1
chr12	117180501	117180584	E003,E109	2
chr12	117180952	117181006	E081	1
chr12	117181182	117181232	E022	1
chr12	117181419	117181581	E081,E093	2
chr12	117182264	117182328	E124	1
chr12	117182331	117182420	E032,E089	2
chr12	117182446	117182966	E083,E089,E090,E093,E114	5
chr12	117183862	117183912	E021	1
chr12	117184148	117184249	E127	1
chr12	117184281	117184355	E055,E114	2
chr12	117184425	117184520	E022	1
chr12	117185573	117185703	E021,E033,E046,E093	4
chr12	117186049	117186089	E034	1
chr12	117186504	117186554	E021	1
chr12	117187399	117187519	E007,E123	2
chr12	117187593	117187643	E022	1
chr12	117187653	117187703	E007	1
chr12	117188289	117188348	E088	1
chr12	117196605	117196655	E022	1
chr12	117197514	117198678	E003,E004,E005,E007,E008,E021,E022,E029,E032,E033,E034,E046,E050,E051,E080,E083,E084,E085,E086,E088,E089,E090,E091,E093,E097,E100,E109,E114,E116,E122,E123,E124	32
chr12	117198892	117198975	E123	1
chr12	117202366	117202419	E032	1
chr12	117203057	117203178	E125,E128	2
chr12	117203196	117203414	E005,E055,E056,E059,E083,E121,E125,E128	8
chr12	117203452	117203555	E005,E022,E055,E127	4
chr12	117203683	117203733	E114	1
chr12	117204143	117204272	E034,E046	2
chr12	117204276	117204392	E021,E056,E089,E126	4
chr12	117204785	117204865	E119	1
chr12	117205058	117205108	E017	1
chr12	117207910	117208001	E017,E120,E121	3
chr12	117209468	117209876	E004,E006,E017,E028,E114,E122,E127	7
chr12	117211053	117211626	E003,E004,E008,E017,E021,E022,E028,E033,E034,E055,E056,E057,E059,E080,E083,E086,E091,E094,E114,E117,E121,E122,E126,E127	24
chr12	117211666	117211745	E127	1
chr12	117211968	117212106	E034,E093	2
chr12	117212243	117212297	E100	1
chr12	117213252	117213588	E059,E084,E091,E109,E117	5
chr12	117214147	117214225	E056,E093	2
chr12	117214239	117214289	E021	1
chr12	117214518	117214585	E081,E109	2
chr12	117215151	117215320	E022,E089,E090,E093,E121	5
chr12	117215620	117215738	E083,E091	2
chr12	117215759	117215809	E114	1
chr12	117215977	117216027	E022	1
chr12	117216072	117216239	E022,E093,E114	3
chr12	117216755	117216805	E032	1
chr12	117216828	117216891	E021	1
chr12	117217078	117217128	E022	1
chr12	117217553	117217660	E021,E022,E093	3
chr12	117217900	117217964	E114	1
chr12	117218289	117218339	E021	1
chr12	117218836	117218943	E057	1
chr12	117218953	117219003	E021	1
chr12	117219043	117219097	E098	1
chr12	117220908	117220988	E050	1
chr12	117220999	117221068	E086	1
chr12	117221081	117221135	E033	1
chr12	117221265	117221305	E086	1
chr12	117221363	117221800	E007,E080,E088,E089,E097	5
chr12	117222088	117222376	E003,E004,E005,E008,E021,E022,E056,E100,E114,E116,E117,E123,E126	13
chr12	117222427	117222571	E100,E114,E124	3
chr12	117222951	117223037	E118	1
chr12	117224190	117224250	E017,E022,E034,E094	4
chr12	117224271	117224391	E005,E017	2
chr12	117224566	117224616	E007	1
chr12	117227951	117228160	E017,E055,E056,E088,E120	5
chr12	117228907	117228966	E121	1
chr12	117229644	117229684	E086	1
chr12	117230280	117230387	E088	1
chr12	117230405	117230465	E122	1
chr12	117230803	117230853	E114	1
chr12	117231043	117231113	E118	1
chr12	117231304	117231407	E022,E028,E032,E118	4
chr12	117231693	117231861	E021,E046	2
chr12	117232504	117232842	E084,E085,E109,E114	4
chr12	117232990	117233042	E021,E109	2
chr12	117233244	117233495	E082,E086	2
chr12	117233578	117233628	E021	1
chr12	117234419	117234580	E125,E127	2
chr12	117235385	117235435	E051	1
chr12	117235850	117235985	E080,E094	2
chr12	117236199	117236296	E080	1
chr12	117236643	117236708	E114	1
chr12	117236718	117236792	E128	1
chr12	117236939	117237012	E086,E089	2
chr12	117237492	117237590	E093	1
chr12	117237692	117237764	E086,E098	2
chr12	117237876	117237976	E021,E051,E114	3
chr12	117238003	117238064	E003	1
chr12	117239002	117239064	E093	1
chr12	117239188	117239250	E093	1
chr12	117239283	117239578	E032,E056,E093,E126	4
chr12	117239986	117240046	E006	1
chr12	117240057	117240413	E051,E086,E093	3
chr12	117240421	117240513	E032	1
chr12	117240517	117240636	E021,E093	2
chr12	117240668	117242290	E005,E022,E032,E033,E034,E050,E051,E091,E093,E116,E119	11
chr12	117242767	117242884	E032,E033	2
chr12	117243280	117243330	E088	1
chr12	117243403	117243453	E093	1
chr12	117243577	117243924	E082,E088,E093,E114	4
chr12	117244673	117245072	E017,E021,E055,E056,E059,E088,E091,E093,E100,E116,E121,E126,E127	13
chr12	117245095	117245210	E088	1
chr12	117245239	117245808	E093	1
chr12	117246127	117246608	E007,E022,E051,E080,E086,E093	6
chr12	117246627	117246816	E080,E086	2
chr12	117246910	117246971	E003	1
chr12	117247044	117247145	E022,E033,E093	3
chr12	117247196	117247276	E119	1
chr12	117247304	117247382	E055,E100	2
chr12	117247975	117248039	E022	1
chr12	117248076	117248167	E051,E093	2
chr12	117249821	117249919	E005,E086,E097	3
chr12	117249924	117249995	E021,E093	2
chr12	117250103	117250172	E029	1
chr12	117250963	117251790	E005,E006,E017,E028,E050,E055,E056,E057,E059,E091,E093,E114,E117,E119,E125,E126,E127,E128	18
chr12	117252144	117252198	E098	1
chr12	117252481	117252531	E082	1
chr12	117252805	117252855	E017	1
chr12	117252942	117253000	E114	1
chr12	117253076	117253181	E093	1
chr12	117253206	117253278	E007	1
chr12	117253756	117253934	E083,E098	2
chr12	117254005	117254165	E034,E051,E059	3
chr12	117254209	117254400	E051,E093	2
chr12	117254651	117254701	E093	1
chr12	117254845	117254917	E032,E046	2
chr12	117255138	117255843	E006,E032,E033,E034,E051,E082,E083,E088,E089,E092,E093,E114,E119,E123,E126	15
chr12	117255921	117258431	E003,E004,E005,E006,E007,E008,E017,E021,E022,E028,E029,E032,E033,E034,E046,E050,E051,E055,E056,E057,E059,E080,E081,E082,E083,E084,E085,E086,E088,E089,E090,E091,E092,E093,E094,E097,E098,E100,E109,E114,E116,E117,E118,E119,E120,E121,E122,E123,E124,E125,E126,E127,E128	53
chr12	117258526	117258826	E034,E046,E059,E083,E090,E098,E114	7
chr12	117259107	117259567	E004,E007,E021,E022,E034,E051,E059,E083,E086,E089,E091,E098	12
chr12	117259762	117259812	E051	1
chr12	117259972	117260061	E022,E098	2
chr12	117260206	117260276	E032	1
chr12	117260406	117260486	E028	1
chr12	117260769	117260907	E022	1
chr12	117260931	117260971	E034	1
chr12	117261023	117261146	E100	1
chr12	117262672	117262722	E114	1
chr12	117262979	117263078	E091,E114	2
chr12	117263086	117263162	E021,E114	2
chr12	117264055	117264105	E083	1
chr12	117264262	117264312	E046	1
chr12	117264574	117264628	E127	1
chr12	117265305	117265355	E022	1
chr12	117265466	117265607	E004,E119	2
chr12	117265617	117265657	E086	1
chr12	117265704	117265769	E125	1
chr12	117265926	117266007	E119	1
chr12	117267029	117267109	E046,E086	2
chr12	117267311	117267361	E114	1
chr12	117267667	117267717	E022	1
chr12	117268336	117268409	E021,E050	2
chr12	117268574	117268642	E021,E022	2
chr12	117268766	117268814	E034	1
chr12	117270097	117270159	E051	1
chr12	117270220	117270508	E017,E055,E056,E120,E121,E126	6
chr12	117270612	117270652	E034	1
chr12	117271281	117271331	E021	1
chr12	117271483	117271536	E080	1
chr12	117271593	117271648	E086	1
chr12	117273447	117273511	E124	1
chr12	117273753	117273820	E022	1
chr12	117273863	117273915	E032	1
chr12	117274003	117274107	E021	1
chr12	117274231	117274354	E021,E022	2
chr12	117274711	117274775	E124	1
chr12	117274904	117275367	E003,E004,E021,E022,E082	5
chr12	117275423	117275574	E056,E082,E117,E125,E126	5
chr12	117276234	117276576	E032,E033,E081,E082,E098	5
chr12	117276587	117276819	E059,E081,E082,E116,E120,E121,E127	7
chr12	117277737	117277787	E021	1
chr12	117277836	117277901	E082	1
chr12	117278018	117278108	E123	1
chr12	117278404	117278501	E114	1
chr12	117279787	117279827	E086	1
chr12	117279838	117280136	E003,E004,E008,E021,E022,E055,E093,E114	8
chr12	117280223	117280263	E086	1
chr12	117280563	117280613	E082	1
chr12	117280655	117280768	E029	1
chr12	117281207	117281257	E022	1
chr12	117281720	117281794	E006	1
chr12	117282689	117282733	E080	1
chr12	117283329	117283389	E006	1
chr12	117283540	117283618	E021	1
chr12	117286118	117286168	E084	1
chr12	117286334	117286495	E021,E118	2
chr12	117286897	117286947	E021	1
chr12	117287187	117287237	E022	1
chr12	117287990	117288058	E022	1
chr12	117289265	117289319	E098	1
chr12	117289696	117289791	E022,E109	2
chr12	117289848	117289898	E082	1
chr12	117289964	117290076	E081,E082,E098	3
chr12	117290163	117290463	E080,E081,E082	3
chr12	117291252	117291318	E093	1
chr12	117291425	117291705	E046,E093	2
chr12	117291761	117291838	E093	1
chr12	117292908	117292958	E083	1
chr12	117292970	117293055	E022	1
chr12	117293525	117294249	E034,E057,E082,E091,E109,E114,E117,E120,E121	9
chr12	117294487	117294539	E114	1
chr12	117294548	117294610	E084,E085	2
chr12	117294622	117294904	E032,E082,E084,E085	4
chr12	117295120	117295197	E032	1
chr12	117295416	117295579	E032,E046,E116	3
chr12	117295636	117295686	E032	1
chr12	117295840	117296667	E003,E004,E006,E007,E008,E017,E021,E022,E029,E032,E033,E034,E046,E050,E051,E055,E056,E059,E080,E081,E082,E083,E085,E086,E088,E089,E090,E091,E092,E093,E097,E098,E100,E114,E116,E118,E120,E121,E122,E123,E124,E125,E126,E127,E128	45
chr12	117296756	117296842	E017,E032	2
chr12	117296913	117297056	E022,E032,E046	3
chr12	117297078	117297128	E021	1
chr12	117297305	117297415	E007,E081,E086	3
chr12	117297481	117297573	E007,E021	2
chr12	117297647	117297816	E081,E086	2
chr12	117297901	117298164	E055,E089,E090,E097,E120,E121	6
chr12	117298197	117298421	E007,E032,E090,E093,E121	5
chr12	117298683	117298784	E003,E022	2
chr12	117298829	117299023	E007,E059,E089,E093,E114,E120,E121	7
chr12	117299041	117299998	E003,E004,E006,E007,E008,E017,E021,E022,E029,E032,E033,E034,E046,E050,E051,E055,E056,E059,E080,E081,E082,E083,E084,E085,E086,E088,E089,E090,E091,E092,E093,E097,E098,E100,E109,E114,E116,E118,E119,E120,E121,E122,E123,E124,E125,E126,E128	47
chr12	117300126	117300176	E032	1
chr12	117300751	117301766	E003,E004,E006,E007,E008,E017,E021,E022,E029,E032,E033,E034,E050,E055,E056,E059,E084,E085,E086,E091,E093,E094,E109,E114,E116,E117,E118,E120,E121,E123,E124,E125,E126,E127,E128	35
chr12	117301808	117303101	E006,E017,E021,E022,E028,E055,E056,E057,E059,E080,E086,E091,E093,E114,E117,E118,E119,E120,E121,E123,E125,E126,E127,E128	24
chr12	117304224	117304298	E022,E032	2
chr12	117304425	117304485	E004	1
chr12	117304524	117304578	E033	1
chr12	117304598	117304707	E114	1
chr12	117304898	117304980	E055	1
chr12	117305321	117305630	E003,E004,E006,E022,E032,E051,E059,E093,E114	9
chr12	117305669	117305809	E059	1
chr12	117306228	117306278	E089	1
chr12	117307644	117307684	E086	1
chr12	117307985	117308035	E022	1
chr12	117308043	117308410	E022,E046,E059,E114,E117,E120,E121,E126	8
chr12	117309782	117309866	E022	1
chr12	117310805	117310877	E017,E022	2
chr12	117311604	117311654	E051	1
chr12	117311786	117311873	E021,E046	2
chr12	117311910	117311980	E118	1
chr12	117312067	117312658	E003,E004,E007,E017,E021,E022,E032,E059,E091,E093,E114,E123,E126	13
chr12	117312693	117312793	E003,E004,E017,E128	4
chr12	117313215	117313273	E056,E093	2
chr12	117313726	117314873	E003,E004,E005,E007,E008,E017,E021,E022,E051,E055,E056,E059,E080,E081,E082,E083,E084,E086,E088,E089,E090,E092,E093,E118,E121,E126,E128	27
chr12	117315159	117315239	E008	1
chr12	117315272	117315322	E022	1
chr12	117315332	117315382	E021	1
chr12	117316072	117316175	E007	1
chr12	117316222	117320984	E003,E004,E005,E006,E007,E008,E017,E021,E022,E028,E029,E032,E033,E034,E046,E050,E051,E055,E056,E057,E059,E080,E081,E082,E083,E084,E085,E086,E088,E089,E090,E091,E092,E093,E094,E097,E098,E100,E109,E114,E116,E117,E118,E119,E120,E121,E122,E123,E124,E125,E126,E127,E128	53
chr12	117321055	117321218	E081,E083,E093,E125	4
chr12	117321307	117321357	E007	1
chr12	117322563	117322631	E124	1
chr12	117322757	117323027	E029,E032,E051,E124,E126	5
chr12	117323096	117323652	E004,E006,E007,E029,E032,E033,E034,E046,E050,E051,E059,E086,E088,E090,E092,E093,E097,E114,E116,E124	20
chr12	117324553	117324603	E051	1
chr12	117324740	117324799	E086	1
chr12	117325019	117325123	E089,E090,E123	3
chr12	117325155	117325222	E093	1
chr12	117325489	117325609	E022,E080,E082	3
chr12	117325821	117326099	E084,E085,E086,E109	4
chr12	117326414	117326464	E114	1
chr12	117326797	117327053	E029,E046,E050,E124,E127	5
chr12	117327827	117327877	E021	1
chr12	117329711	117329848	E021,E055,E059,E114	4
chr12	117329929	117329979	E022	1
chr12	117330145	117331003	E004,E006,E021,E022,E028,E032,E034,E050,E051,E055,E056,E057,E059,E081,E082,E091,E109,E114,E117,E121,E123,E124,E126	23
chr12	117332121	117332441	E017,E051,E059,E081,E082,E086,E088,E089,E090,E121,E125,E126	12
chr12	117332828	117332904	E022	1
chr12	117333115	117333209	E004,E059	2
chr12	117333654	117333701	E034,E086	2
chr12	117334045	117334095	E022	1
chr12	117334185	117334235	E089	1
chr12	117334357	117334397	E086	1
chr12	117334451	117334722	E021,E022,E080,E114,E123,E127	6
chr12	117335318	117335520	E017,E022,E033,E091,E114,E116	6
chr12	117335560	117335650	E051	1
chr12	117335822	117336024	E003,E007,E114	3
chr12	117336587	117336739	E003,E021,E029,E091,E114,E117,E123	7
chr12	117337086	117337136	E021	1
chr12	117337494	117337822	E005,E022,E091	3
chr12	117337865	117337919	E127	1
chr12	117337940	117337990	E007	1
chr12	117338627	117338704	E093	1
chr12	117339334	117339429	E007,E082	2
chr12	117340051	117340181	E021	1
chr12	117341371	117341421	E021	1
chr12	117341740	117341915	E003,E021,E022,E114,E123	5
chr12	117342059	117342221	E081,E082	2
chr12	117342509	117342580	E034,E114	2
chr12	117342679	117342801	E007,E091	2
chr12	117344174	117344218	E097	1
chr12	117344417	117344467	E046	1
chr12	117344526	117344576	E046	1
chr12	117345037	117345087	E032	1
chr12	117346526	117346610	E029,E114	2
chr12	117346759	117346809	E114	1
chr12	117346944	117346998	E098	1
chr12	117347729	117347806	E021	1
chr12	117348230	117349645	E003,E004,E005,E006,E007,E008,E017,E021,E022,E028,E029,E032,E033,E034,E046,E050,E051,E055,E056,E057,E059,E080,E081,E082,E083,E084,E085,E086,E088,E089,E090,E091,E092,E093,E094,E097,E098,E100,E109,E114,E116,E117,E118,E119,E120,E121,E122,E123,E124,E125,E126,E127,E128	53
chr12	117349723	117349915	E007,E021,E055,E090,E100,E123	6
chr12	117350038	117350156	E007,E008,E034,E055,E081,E083,E092	7
chr12	117350161	117350215	E033	1
chr12	117350225	117350279	E098	1
chr12	117350928	117350982	E127	1
chr12	117351503	117351561	E021	1
chr12	117352065	117352115	E022	1
chr12	117352157	117352359	E003,E021,E086,E091,E118,E127	6
chr12	117352778	117352860	E033,E055,E121	3
chr12	117352983	117353047	E021	1
chr12	117353143	117353204	E055	1
chr12	117353218	117353268	E114	1
chr12	117353293	117353419	E055,E080,E083,E091,E127,E128	6
chr12	117353591	117353648	E091	1
chr12	117353729	117355134	E003,E004,E005,E006,E007,E008,E017,E021,E022,E028,E029,E033,E034,E046,E050,E051,E055,E056,E057,E059,E080,E083,E084,E085,E086,E088,E091,E092,E094,E098,E100,E109,E114,E116,E117,E118,E119,E120,E121,E122,E123,E124,E125,E126,E127,E128	46
chr12	117355176	117355298	E006,E092	2
chr12	117355467	117355541	E100	1
chr12	117355844	117356789	E003,E004,E005,E022,E034,E046,E059,E081,E091,E092,E093,E094,E098,E114,E117,E123	16
chr12	117356875	117356955	E059	1
chr12	117356982	117358349	E004,E021,E022,E032,E033,E034,E046,E050,E051,E059,E083,E084,E085,E088,E091,E092,E093,E094,E098,E109,E122,E123,E124,E127	24
chr12	117358536	117358586	E032	1
chr12	117358615	117358826	E051,E093,E123	3
chr12	117358905	117358958	E021	1
chr12	117359331	117359371	E034	1
chr12	117359998	117360697	E003,E017,E033,E034,E046,E080,E082,E083,E086,E088,E089,E090,E093,E116,E120,E122,E123,E126	18
chr12	117361042	117361114	E021,E034	2
chr12	117361122	117361172	E093	1
chr12	117361599	117361657	E022	1
chr12	117362152	117363326	E004,E005,E006,E007,E017,E021,E022,E028,E032,E033,E034,E046,E050,E051,E055,E056,E057,E059,E080,E084,E092,E093,E094,E098,E100,E109,E114,E116,E117,E118,E119,E120,E121,E122,E123,E124,E125,E126,E127,E128	40
chr12	117363407	117363516	E046	1
chr12	117363905	117363996	E033,E081	2
chr12	117364051	117364983	E003,E021,E046,E081,E083,E084,E086,E088,E089,E090,E093,E097,E098	13
chr12	117365464	117365630	E004,E022,E092	3
chr12	117366178	117366238	E125	1
chr12	117366400	117366627	E004	1
chr12	117367099	117367189	E022	1
chr12	117367556	117368238	E059,E124	2
chr12	117368772	117368822	E046	1
chr12	117369406	117369787	E006,E029,E032,E050,E055,E122,E124,E126	8
chr12	117369952	117370152	E006,E083,E127	3
chr12	117370201	117370368	E081,E083	2
chr12	117370687	117371324	E017,E022,E080,E081,E082,E083,E086,E088,E089,E090,E092,E093,E094,E097,E098,E126,E128	17
chr12	117371360	117371608	E059,E083,E126	3
chr12	117371678	117371728	E082	1
chr12	117371757	117372172	E008,E081,E082,E088,E089,E090,E097,E098	8
chr12	117372208	117372262	E121	1
chr12	117372502	117372567	E080,E083	2
chr12	117372617	117372667	E083	1
chr12	117372753	117372803	E082	1
chr12	117373173	117373505	E004,E050,E051,E059,E086,E088,E089,E092,E094,E098,E109,E122,E123,E128	14
chr12	117373531	117373644	E083,E097	2
chr12	117373741	117373809	E083	1
chr12	117373874	117373924	E088	1
chr12	117374086	117374136	E021	1
chr12	117374357	117374407	E088	1
chr12	117374919	117375093	E080,E122	2
chr12	117375239	117375279	E086	1
chr12	117375282	117375332	E090	1
chr12	117375365	117375975	E080,E083,E086,E089,E090,E117,E121	7
chr12	117376037	117376139	E090	1
chr12	117376791	117376859	E083	1
chr12	117377173	117377217	E080	1
chr12	117377381	117377547	E083	1
chr12	117377568	117378045	E005,E007,E017,E028,E059,E080,E083,E100,E109,E120,E121,E123,E124,E125,E126,E128	16
chr12	117379111	117379285	E083,E093,E114	3
chr12	117381368	117381447	E080,E090,E114	3
chr12	117381558	117382028	E004,E022,E050,E055,E059,E080,E083,E088,E089,E090,E093,E097,E098,E114,E120,E121,E123,E127	18
chr12	117382395	117382547	E059,E090	2
chr12	117382551	117382591	E086	1
chr12	117383180	117383230	E082	1
chr12	117383520	117383570	E109	1
chr12	117383580	117383640	E022,E093	2
chr12	117383755	117384433	E032,E080,E081,E082,E083,E089,E098	7
chr12	117384817	117384927	E116	1
chr12	117385291	117385361	E118	1
chr12	117385692	117385814	E022,E080,E114	3
chr12	117386072	117386246	E021,E080	2
chr12	117386607	117386663	E080	1
chr12	117387102	117387299	E021,E051,E114,E117	4
chr12	117387424	117387474	E022	1
chr12	117387658	117387735	E080,E081	2
chr12	117387895	117387971	E090	1
chr12	117388284	117388364	E123	1
chr12	117388517	117388755	E080,E123	2
chr12	117388852	117388959	E021,E080	2
chr12	117389086	117389157	E080	1
chr12	117389169	117389243	E034,E080,E090	3
chr12	117389566	117389616	E051	1
chr12	117389637	117389738	E005	1
chr12	117390008	117390059	E050	1
chr12	117390079	117390162	E127	1
chr12	117390298	117390378	E116	1
chr12	117391124	117391184	E021,E022	2
chr12	117392014	117392080	E097	1
chr12	117392220	117392270	E093	1
chr12	117392366	117392506	E088,E097	2
chr12	117392590	117393210	E081,E083,E086,E088,E092,E094,E097,E098,E100,E109,E114,E122,E124	13
chr12	117393266	117393335	E021,E097	2
chr12	117393384	117393887	E003,E004,E005,E006,E017,E021,E022,E028,E032,E033,E034,E046,E050,E051,E055,E056,E057,E080,E081,E082,E083,E084,E085,E086,E088,E090,E091,E092,E093,E094,E097,E098,E100,E109,E114,E117,E118,E119,E120,E123,E124,E126,E127,E128	44
chr12	117394813	117394914	E093	1
chr12	117395178	117395228	E083	1
chr12	117395750	117395809	E032	1
chr12	117396233	117397239	E003,E005,E006,E017,E021,E022,E055,E056,E059,E081,E083,E086,E088,E089,E090,E094,E098,E100,E120,E121,E125,E126,E128	23
chr12	117397249	117397326	E022,E083	2
chr12	117397346	117397401	E081	1
chr12	117397451	117397532	E033	1
chr12	117397578	117398233	E005,E007,E046,E050,E051,E080,E081,E082,E083,E089,E092,E109,E116,E123,E125,E127,E128	17
chr12	117398609	117398659	E007	1
chr12	117399434	117399586	E021,E022,E083	3
chr12	117399688	117399738	E083	1
chr12	117399936	117399980	E080	1
chr12	117400066	117400706	E005,E007,E017,E021,E032,E033,E050,E051,E055,E080,E081,E082,E090,E093,E100,E114,E116,E124,E125,E126	20
chr12	117400717	117401213	E092,E094,E109	3
chr12	117401462	117401576	E017,E033,E128	3
chr12	117401611	117401661	E083	1
chr12	117401717	117402944	E005,E006,E022,E051,E080,E081,E082,E083,E088,E090,E092,E093,E114,E121,E125,E128	16
chr12	117403355	117403424	E114	1
chr12	117404256	117404296	E086	1
chr12	117404999	117405079	E007,E114	2
chr12	117405187	117405257	E029,E082	2
chr12	117405437	117405505	E126	1
chr12	117405572	117405692	E126	1
chr12	117406102	117406146	E097	1
chr12	117406872	117407027	E080,E081,E082,E126	4
chr12	117407028	117407226	E003,E021,E046,E083	4
chr12	117407449	117408415	E004,E007,E021,E022,E055,E056,E080,E081,E082,E083,E088,E089,E090,E092,E093,E097,E098,E100,E120,E121,E125,E126,E128	23
chr12	117408446	117408552	E007,E022,E083,E088,E128	5
chr12	117408918	117408986	E083,E124	2
chr12	117409069	117409152	E032,E033,E086	3
chr12	117409163	117409375	E005,E033,E051	3
chr12	117409395	117409460	E022	1
chr12	117410019	117410069	E082	1
chr12	117410431	117410481	E082	1
chr12	117410821	117410901	E022,E123	2
chr12	117411282	117411332	E021	1
chr12	117411447	117411498	E021	1
chr12	117412206	117412269	E021	1
chr12	117412753	117412812	E032	1
chr12	117413134	117413199	E022	1
chr12	117413717	117414196	E017,E055,E056,E081,E082,E098,E117,E120,E121,E125,E126,E128	12
chr12	117414753	117414946	E008,E021,E022,E120	4
chr12	117415401	117416243	E004,E005,E006,E007,E021,E032,E055,E056,E059,E084,E086,E091,E098,E116,E120,E121,E123,E125,E126,E127	20
chr12	117416301	117416435	E005	1
chr12	117416975	117417576	E005,E022,E028,E055,E056,E080,E081,E082,E083,E084,E086,E089,E093,E120,E121,E126	16
chr12	117417826	117418430	E003,E005,E021,E022,E050,E051,E059,E080,E083,E088,E091,E092,E094,E100,E109,E122,E123,E125,E126,E127	20
chr12	117420454	117421391	E003,E004,E005,E006,E017,E021,E022,E055,E056,E081,E082,E083,E084,E088,E089,E090,E091,E092,E094,E097,E098,E109,E120,E121,E125,E126,E128	27
chr12	117421728	117421778	E083	1
chr12	117421850	117421926	E022	1
chr12	117422335	117422385	E093	1
chr12	117422564	117422614	E083	1
chr12	117423089	117423139	E021	1
chr12	117423260	117423326	E083	1
chr12	117423471	117423551	E123	1
chr12	117423924	117423974	E114	1
chr12	117424475	117424807	E033,E081,E082,E083	4
chr12	117424956	117425006	E021	1
chr12	117425071	117425153	E098	1
chr12	117425172	117425244	E083,E124	2
chr12	117425601	117425692	E114	1
chr12	117425703	117425757	E127	1
chr12	117425768	117425823	E083,E100	2
chr12	117426340	117426390	E083	1
chr12	117426493	117426593	E083	1
chr12	117426902	117427434	E021,E083	2
chr12	117427473	117427523	E083	1
chr12	117427692	117428388	E046,E082,E083,E121	4
chr12	117428444	117428559	E056,E083,E120	3
chr12	117428568	117428754	E082,E083,E121	3
chr12	117428776	117429966	E017,E055,E056,E081,E083,E084,E114,E120,E121,E123,E125,E126,E128	13
chr12	117430029	117430167	E083	1
chr12	117430240	117430392	E083	1
chr12	117430472	117430522	E083	1
chr12	117430736	117430858	E083	1
chr12	117432095	117432145	E083	1
chr12	117432208	117432328	E017,E083	2
chr12	117432398	117432489	E059,E083,E091	3
chr12	117432637	117432705	E083	1
chr12	117432761	117432811	E083	1
chr12	117432853	117434887	E017,E022,E028,E056,E081,E082,E083,E086,E088,E089,E090,E097,E100,E121,E125,E126,E127,E128	18
chr12	117435017	117435150	E083	1
chr12	117435182	117435276	E083,E090,E114,E127	4
chr12	117435294	117435447	E046,E083,E127	3
chr12	117435450	117435617	E022,E083	2
chr12	117436039	117436177	E083	1
chr12	117436562	117436612	E021	1
chr12	117436642	117436723	E083	1
chr12	117437035	117437085	E021	1
chr12	117437124	117437202	E114	1
chr12	117437496	117437607	E083	1
chr12	117437692	117437742	E083	1
chr12	117438170	117438493	E003,E004,E008,E021,E022,E032,E083	7
chr12	117438697	117438818	E021	1
chr12	117438877	117439258	E021,E059,E083,E098,E114	5
chr12	117439378	117439565	E083	1
chr12	117439636	117440560	E017,E021,E051,E055,E056,E080,E081,E082,E083,E086,E088,E089,E090,E092,E094,E097,E098,E114,E125,E126,E128	21
chr12	117440565	117440696	E083	1
chr12	117440876	117441225	E083	1
chr12	117441418	117441586	E083	1
chr12	117441659	117441760	E083	1
chr12	117441778	117441834	E021	1
chr12	117441907	117441970	E021	1
chr12	117442279	117442470	E022,E080,E127	3
chr12	117442488	117442651	E021,E081	2
chr12	117442713	117442773	E003	1
chr12	117442783	117442874	E050,E083	2
chr12	117442972	117443154	E080,E083,E114	3
chr12	117443176	117443767	E003,E008,E022,E080,E083,E091,E097,E114,E123	9
chr12	117444438	117444488	E021	1
chr12	117444521	117444571	E121	1
chr12	117444777	117444851	E082	1
chr12	117445219	117445269	E022	1
chr12	117445613	117445653	E086	1
chr12	117445661	117445739	E032	1
chr12	117445878	117445928	E007	1
chr12	117445991	117446031	E086	1
chr12	117446888	117446938	E021	1
chr12	117447058	117447185	E008,E021,E114	3
chr12	117447243	117448450	E003,E004,E007,E008,E021,E022,E081,E090,E100,E114,E118,E123	12
chr12	117448528	117448873	E006,E017,E056,E081,E089,E090,E097,E121,E125,E126,E128	11
chr12	117448966	117449086	E021,E081	2
chr12	117449119	117449199	E008	1
chr12	117449246	117449323	E007,E022	2
chr12	117449331	117449566	E008,E021	2
chr12	117449848	117449904	E022	1
chr12	117449905	117450688	E003,E005,E006,E017,E021,E022,E028,E055,E056,E057,E081,E083,E089,E090,E094,E097,E098,E100,E119,E120,E121,E125,E126,E127,E128	25
chr12	117450780	117450870	E097,E120	2
chr12	117451272	117451332	E122	1
chr12	117451563	117452041	E006,E017,E050,E051,E055,E056,E057,E059,E082,E120,E122,E125,E127,E128	14
chr12	117452125	117452416	E006,E114,E122	3
chr12	117452440	117452624	E021,E022,E094,E127	4
chr12	117452626	117452676	E007	1
chr12	117453359	117453409	E114	1
chr12	117453942	117453992	E021	1
chr12	117454081	117454135	E033	1
chr12	117454137	117454187	E022	1
chr12	117455293	117455343	E114	1
chr12	117455551	117456822	E021,E022,E080,E081,E082,E090,E094,E114	8
chr12	117456934	117456988	E081	1
chr12	117457233	117457344	E006,E125	2
chr12	117457964	117458024	E080	1
chr12	117458116	117458166	E093	1
chr12	117458171	117458294	E034,E080,E082	3
chr12	117458478	117458528	E082	1
chr12	117458580	117458993	E005,E007,E021,E022,E055,E056,E080,E083,E088,E094,E114,E124	12
chr12	117459650	117459759	E082,E093	2
chr12	117459947	117460000	E090	1
chr12	117460206	117460288	E021,E086	2
chr12	117460310	117460379	E056,E086	2
chr12	117460478	117460732	E021,E022,E055,E056,E080,E083,E086,E117	8
chr12	117460734	117460806	E034	1
chr12	117460897	117461051	E022,E046,E127	3
chr12	117461117	117461167	E051	1
chr12	117461584	117461634	E083	1
chr12	117461727	117461815	E022,E086,E114	3
chr12	117462039	117462103	E083	1
chr12	117462352	117462402	E046	1
chr12	117462460	117462517	E092	1
chr12	117462592	117462703	E097,E100	2
chr12	117462743	117462840	E080	1
chr12	117462895	117464009	E003,E004,E005,E006,E007,E008,E017,E021,E022,E028,E029,E032,E033,E034,E046,E050,E051,E055,E056,E057,E059,E080,E081,E082,E083,E084,E085,E086,E088,E089,E090,E091,E092,E093,E094,E097,E098,E100,E109,E114,E116,E117,E118,E119,E120,E121,E122,E123,E124,E125,E126,E127,E128	53
chr12	117464206	117464628	E004,E021,E032,E046,E083,E086,E088,E091,E092,E098,E114,E119	12
chr12	117464629	117464738	E083,E093,E094,E098	4
chr12	117464808	117465042	E007,E050,E086,E094	4
chr12	117465152	117465227	E080	1
chr12	117465370	117465440	E022,E092	2
chr12	117465474	117465579	E008	1
chr12	117465586	117465681	E022	1
chr12	117465713	117465763	E082	1
chr12	117466123	117466284	E094,E098	2
chr12	117466290	117466340	E114	1
chr12	117466597	117466749	E083	1
chr12	117466909	117466959	E022	1
chr12	117467796	117468300	E005,E007,E021,E051,E080,E083,E086,E114,E127	9
chr12	117468357	117468904	E005,E007,E021,E022,E034,E080,E081,E083,E086,E092,E097,E098,E127,E128	14
chr12	117468909	117469120	E083,E097,E120	3
chr12	117469191	117469269	E083	1
chr12	117469394	117469466	E021,E100	2
chr12	117469588	117469654	E056	1
chr12	117469726	117469899	E033,E055,E094,E097,E098,E114	6
chr12	117469996	117470046	E083	1
chr12	117470069	117470303	E017,E056,E086,E090,E094	5
chr12	117470312	117471216	E003,E006,E007,E008,E017,E021,E022,E032,E050,E051,E055,E056,E080,E081,E082,E083,E086,E088,E089,E090,E091,E092,E093,E097,E098,E100,E109,E114,E118,E120,E121,E125,E126,E128	34
chr12	117471240	117472489	E003,E021,E050,E055,E056,E059,E080,E081,E082,E083,E086,E088,E089,E090,E091,E092,E094,E097,E098,E100,E118,E119,E123,E125,E126,E128	26
chr12	117472515	117472943	E022,E051,E080,E081,E082,E083,E086,E092,E098,E118	10
chr12	117472949	117473003	E120	1
chr12	117473150	117473484	E003,E004,E008,E021,E050,E055,E083,E086,E097	9
chr12	117473795	117474311	E007,E008,E021,E083,E114,E123	6
chr12	117474386	117474464	E022,E093	2
chr12	117474480	117474540	E056	1
chr12	117474608	117474734	E021,E126	2
chr12	117475128	117475381	E003,E008,E017,E021,E022,E055,E056,E080,E081,E084,E086,E088,E089,E090,E092,E093,E094,E097	18
chr12	117475419	117475691	E021,E022,E050,E084,E086,E090,E092,E094	8
chr12	117475712	117475773	E007	1
chr12	117475829	117475969	E021,E055,E124	3
chr12	117476087	117476179	E089	1
chr12	117476203	117476253	E083	1
chr12	117476473	117476540	E050	1
chr12	117476552	117476602	E021	1
chr12	117476781	117476835	E081	1
chr12	117476905	117477038	E022,E081,E082,E086	4
chr12	117477109	117477342	E007,E050,E081,E082,E086,E090,E109,E114,E121	9
chr12	117477394	117477434	E086	1
chr12	117477644	117477773	E124	1
chr12	117477826	117477918	E029,E082	2
chr12	117477940	117478087	E022,E080,E086	3
chr12	117478245	117478486	E050,E051,E080,E086,E093,E124	6
chr12	117478536	117478747	E022,E051,E080,E083,E118	5
chr12	117478921	117479021	E118	1
chr12	117479197	117479247	E022	1
chr12	117479438	117479488	E022	1
chr12	117479498	117479607	E123	1
chr12	117479656	117481319	E004,E005,E006,E007,E017,E021,E050,E051,E055,E056,E080,E083,E084,E085,E086,E088,E089,E090,E091,E092,E093,E094,E098,E109,E114,E117,E118,E120,E121,E123,E124,E125,E126,E128	34
chr12	117481409	117481459	E083	1
chr12	117481530	117481580	E121	1
chr12	117481585	117481902	E004,E021,E050,E080,E083,E118,E119,E123	8
chr12	117482117	117482369	E083,E118	2
chr12	117482406	117482466	E121	1
chr12	117482675	117484530	E003,E004,E005,E006,E007,E008,E021,E022,E029,E050,E051,E055,E056,E080,E081,E082,E083,E084,E085,E086,E088,E089,E090,E091,E092,E093,E097,E114,E118,E120,E121,E123,E124,E125	34
chr12	117484633	117484720	E118	1
chr12	117484764	117484890	E003,E034,E080,E118	4
chr12	117484992	117485212	E003,E080,E086,E097,E118	5
chr12	117485629	117485764	E083	1
chr12	117485808	117487459	E003,E004,E006,E008,E017,E021,E022,E051,E055,E056,E059,E080,E081,E082,E083,E084,E085,E086,E088,E089,E090,E091,E092,E094,E097,E098,E100,E109,E114,E117,E118,E120,E121,E122,E123,E125,E128	37
chr12	117487725	117488602	E021,E046,E080,E081,E082,E083,E086,E090,E097,E114,E123	11
chr12	117488679	117489749	E004,E034,E046,E055,E080,E083,E084,E086,E091,E098,E109,E114,E116,E120,E121,E123	16
chr12	117489834	117489950	E083	1
chr12	117490126	117491923	E003,E007,E008,E021,E022,E029,E032,E033,E034,E046,E050,E080,E083,E086,E088,E089,E090,E091,E093,E094,E114,E116,E118,E123,E124,E125	26
chr12	117491989	117492046	E083	1
chr12	117492055	117492119	E124	1
chr12	117492253	117492416	E007,E083,E114	3
chr12	117492583	117492762	E118,E124	2
chr12	117492795	117492849	E083	1
chr12	117492940	117493046	E083	1
chr12	117493319	117493466	E007,E050	2
chr12	117494234	117494284	E114	1
chr12	117494373	117494423	E021	1
chr12	117494750	117494790	E034	1
chr12	117494970	117495105	E080,E114,E121	3
chr12	117495426	117495783	E029,E046,E116,E124	4
chr12	117496410	117496528	E022,E080,E118	3
chr12	117496692	117496831	E003,E022,E083,E114	4
chr12	117496843	117497342	E021,E022,E029,E081,E082,E083,E086,E088,E089,E097,E120,E121,E123	13
chr12	117497706	117497813	E083,E109	2
chr12	117497934	117497994	E005	1
chr12	117498041	117499072	E003,E004,E007,E008,E021,E022,E029,E033,E034,E046,E050,E056,E080,E081,E082,E083,E086,E089,E090,E092,E093,E094,E114,E120,E121,E123,E124,E125,E126	29
chr12	117499210	117499481	E008,E046,E093,E114	4
chr12	117499510	117499662	E050,E080	2
chr12	117499698	117499797	E008	1
chr12	117499823	117499953	E021,E124	2
chr12	117500272	117500342	E118	1
chr12	117500375	117501808	E003,E004,E007,E008,E017,E021,E022,E029,E032,E033,E034,E046,E050,E051,E082,E083,E086,E088,E089,E090,E091,E092,E093,E094,E097,E098,E100,E109,E114,E116,E124	31
chr12	117501866	117501942	E022,E033,E093	3
chr12	117501991	117502127	E034,E046,E050,E091	4
chr12	117502184	117502344	E005,E017,E050,E090	4
chr12	117502399	117502439	E034	1
chr12	117502471	117502806	E046,E050,E083,E086,E093,E124	6
chr12	117502925	117503033	E083,E086,E124	3
chr12	117503040	117503129	E093	1
chr12	117503161	117503221	E034,E093	2
chr12	117503232	117503348	E003,E046,E124	3
chr12	117503378	117503455	E122	1
chr12	117503610	117503972	E022,E034,E051,E055,E091,E093	6
chr12	117504020	117504117	E051,E083	2
chr12	117504277	117504327	E093	1
chr12	117504468	117505152	E003,E029,E055,E056,E083,E086,E088,E124	8
chr12	117505238	117505364	E083,E124	2
chr12	117505449	117505538	E029,E046,E083,E086	4
chr12	117505575	117505773	E022,E081,E083,E114,E124	5
chr12	117505852	117506065	E021,E083	2
chr12	117506189	117507247	E022,E029,E050,E051,E083,E097,E123,E124	8
chr12	117507271	117507665	E005,E050,E051,E059,E080,E083,E093,E097,E123,E124	10
chr12	117507675	117508563	E003,E004,E008,E017,E021,E022,E029,E046,E050,E051,E056,E080,E083,E086,E088,E089,E090,E091,E092,E093,E094,E097,E098,E100,E114,E116,E118,E121,E122,E123,E124	31
chr12	117508723	117509318	E004,E021,E022,E029,E050,E080,E083,E116,E124	9
chr12	117509456	117509543	E083	1
chr12	117509675	117509795	E017,E051,E091	3
chr12	117510022	117510111	E021	1
chr12	117510181	117510231	E121	1
chr12	117510355	117510405	E083	1
chr12	117510474	117510533	E022	1
chr12	117510632	117510682	E083	1
chr12	117510769	117510878	E022,E050,E080,E085	4
chr12	117510991	117511176	E003,E021,E022,E080,E083,E086	6
chr12	117511223	117511677	E022,E055,E056,E080,E086,E088,E089,E090,E093,E097,E100,E124	12
chr12	117512327	117512367	E086	1
chr12	117512439	117512710	E022,E056,E083,E097,E114,E121	6
chr12	117513048	117513135	E007	1
chr12	117513297	117513351	E098	1
chr12	117513572	117513612	E086	1
chr12	117513872	117514068	E022,E046,E083,E089,E091,E124	6
chr12	117514328	117514378	E083	1
chr12	117514568	117514620	E083	1
chr12	117514653	117515245	E004,E005,E007,E008,E021,E022,E046,E050,E051,E057,E059,E080,E081,E083,E084,E086,E088,E090,E091,E092,E093,E100,E114,E116,E117,E123,E124	27
chr12	117515421	117515753	E083,E123	2
chr12	117516238	117516345	E086,E090	2
chr12	117516622	117516672	E055	1
chr12	117516684	117516870	E083,E114	2
chr12	117517406	117517586	E021,E059,E080,E086	4
chr12	117518290	117518984	E003,E008,E021,E022,E080,E083,E086,E093,E117,E124	10
chr12	117519747	117519985	E119,E123	2
chr12	117520804	117520884	E116	1
chr12	117521001	117521653	E007,E080,E081,E082,E083,E094,E098	7
chr12	117521724	117521824	E083	1
chr12	117522006	117522163	E083	1
chr12	117522191	117522231	E086	1
chr12	117522259	117522591	E003,E007,E021,E022,E080,E083,E086,E093,E097,E118	10
chr12	117522635	117522725	E021	1
chr12	117522970	117523120	E083,E091,E114	3
chr12	117523367	117523534	E083,E097,E116	3
chr12	117523594	117523783	E080,E083,E114,E116,E119	5
chr12	117523889	117523933	E080	1
chr12	117524645	117525070	E004,E007,E017,E021,E056,E080,E082,E086,E088,E093,E097,E098,E114,E120,E121	15
chr12	117525076	117525297	E021,E080,E083,E098,E128	5
chr12	117525339	117525437	E082,E123	2
chr12	117525465	117525519	E127	1
chr12	117526020	117526242	E021,E080,E092,E116	4
chr12	117526470	117526739	E086,E088,E092,E094,E119	5
chr12	117526766	117526885	E007	1
chr12	117527100	117527186	E093,E127	2
chr12	117527294	117527351	E083	1
chr12	117527446	117527496	E022	1
chr12	117528236	117528425	E092,E098	2
chr12	117528437	117528481	E080	1
chr12	117528531	117530132	E003,E008,E021,E046,E056,E059,E080,E081,E082,E083,E086,E088,E092,E093,E094,E098,E109,E114,E116,E118,E120,E121,E123	23
chr12	117530369	117530515	E021,E114	2
chr12	117530711	117530807	E083	1
chr12	117530849	117531032	E022,E082,E100,E116,E118	5
chr12	117531105	117531156	E086	1
chr12	117531374	117531665	E008,E034,E081,E082,E083,E086,E088,E098,E114,E116	10
chr12	117531675	117531923	E022,E083,E086,E090,E114,E118,E119	7
chr12	117532199	117532457	E021,E083,E086,E088,E092,E094,E116,E125	8
chr12	117532479	117532529	E021	1
chr12	117533151	117533242	E092,E094,E109,E118	4
chr12	117533249	117533299	E017	1
chr12	117533381	117533488	E021,E088,E092,E127	4
chr12	117533762	117533812	E022	1
chr12	117533850	117534035	E033,E055,E089,E116,E118,E128	6
chr12	117534155	117534498	E022,E034,E050,E080,E083,E086,E114,E116	8
chr12	117534551	117534648	E089,E116	2
chr12	117534688	117534784	E022,E093	2
chr12	117534823	117534929	E008,E086	2
chr12	117535016	117535480	E003,E021,E056,E080,E083,E092,E094,E098,E100,E114,E116,E118,E123,E128	14
chr12	117535523	117535626	E055,E098	2
chr12	117535782	117537789	E003,E006,E007,E008,E017,E021,E022,E029,E032,E033,E034,E046,E050,E051,E055,E056,E057,E059,E080,E081,E082,E083,E086,E088,E089,E090,E091,E092,E093,E094,E098,E100,E114,E116,E118,E119,E121,E123,E124,E126,E128	41
chr12	117538073	117538795	E003,E004,E006,E007,E008,E017,E021,E022,E029,E046,E050,E051,E055,E056,E059,E080,E083,E085,E086,E088,E089,E090,E092,E093,E097,E098,E114,E116,E117,E118,E121,E122,E123,E124,E126	35
chr12	117538923	117539395	E003,E004,E007,E008,E021,E022,E029,E046,E050,E051,E080,E089,E091,E092,E093,E094,E098,E100,E114,E116,E117,E124	22
chr12	117539438	117540038	E007,E021,E022,E034,E050,E080,E083,E086,E089,E090,E093,E114,E116,E121,E124	15
chr12	117540072	117540122	E093	1
chr12	117540128	117540748	E003,E007,E021,E022,E050,E051,E080,E081,E082,E084,E089,E092,E093,E120,E121,E123	16
chr12	117540771	117540956	E116,E127	2
chr12	117541900	117542093	E083,E094,E114,E116,E127	5
chr12	117542304	117542459	E021,E022,E083,E116,E127	5
chr12	117542662	117542767	E005,E021	2
chr12	117543365	117543461	E007	1
chr12	117543626	117544249	E022,E028,E032,E033,E034,E046,E084,E085,E088,E093,E109,E116,E118,E119	14
chr12	117545389	117545448	E050,E051	2
chr12	117547202	117547252	E055	1
chr12	117547871	117547935	E022,E121	2
chr12	117548051	117548444	E022,E029,E034,E050,E051,E056,E123,E124	8
chr12	117548943	117548993	E022	1
chr12	117549136	117550341	E003,E004,E007,E008,E021,E022,E050,E051,E055,E057,E080,E081,E082,E083,E086,E088,E090,E092,E093,E097,E098,E100,E116,E118,E121,E123,E124	27
chr12	117550444	117550517	E007,E022	2
chr12	117550625	117550750	E021,E089,E093	3
chr12	117551026	117551140	E051	1
chr12	117551254	117551304	E055	1
chr12	117551368	117551408	E086	1
chr12	117551409	117551459	E007	1
chr12	117551734	117551869	E005,E021,E032,E080,E083,E097	6
chr12	117551919	117552067	E003,E083,E093	3
chr12	117552470	117553077	E022,E080,E083,E090,E092,E093,E094,E098,E100,E109,E114,E116,E118,E119	14
chr12	117553721	117553771	E021	1
chr12	117553830	117553918	E086	1
chr12	117554139	117554239	E117	1
chr12	117554636	117554686	E021	1
chr12	117554765	117554824	E097	1
chr12	117555609	117556024	E006,E017,E055,E056,E059,E080,E081,E082,E083,E088,E089,E090,E092,E094,E097,E098,E100,E114,E117,E119,E120,E121,E122,E125,E126,E128	26
chr12	117556060	117556114	E100	1
chr12	117556381	117557165	E003,E004,E007,E008,E021,E022,E080,E081,E083,E086,E088,E089,E090,E093,E100,E114,E116,E118,E123	19
chr12	117557193	117558021	E003,E004,E005,E006,E007,E008,E017,E021,E022,E032,E033,E034,E046,E050,E051,E055,E056,E057,E059,E080,E081,E082,E083,E084,E085,E086,E088,E089,E090,E091,E092,E093,E097,E098,E100,E109,E114,E116,E117,E118,E119,E120,E122,E123	44
chr12	117558323	117558422	E021,E082,E083	3
chr12	117558489	117558571	E005,E098	2
chr12	117558627	117558941	E004,E008,E022,E046,E080,E081,E082,E083,E088,E090,E114,E118,E121	13
chr12	117559278	117559859	E050,E055,E080,E081,E082,E083,E086,E088,E090,E093,E094,E097,E114,E122,E124	15
chr12	117560890	117560955	E083	1
chr12	117561043	117561609	E004,E034,E083,E086,E088,E123	6
chr12	117561724	117561774	E083	1
chr12	117561851	117562012	E083,E086,E093	3
chr12	117562234	117562298	E124	1
chr12	117562328	117562499	E083,E089,E091,E114,E122,E127	6
chr12	117562526	117563592	E003,E004,E005,E006,E007,E017,E021,E032,E055,E056,E057,E080,E081,E082,E083,E084,E086,E090,E091,E092,E093,E098,E114,E116,E117,E118,E120,E121,E125,E126,E128	31
chr12	117563635	117564509	E005,E017,E021,E022,E032,E034,E046,E050,E080,E081,E083,E086,E088,E089,E091,E092,E093,E098,E114,E116,E122,E128	22
chr12	117564549	117564619	E086	1
chr12	117564689	117564733	E080	1
chr12	117564743	117564824	E086	1
chr12	117564855	117564994	E007,E092,E100,E114,E127	5
chr12	117564998	117565480	E005,E007,E021,E046,E086,E088,E090,E092,E114,E124	10
chr12	117565554	117566870	E003,E005,E006,E007,E008,E017,E022,E032,E034,E046,E050,E051,E057,E059,E080,E081,E082,E083,E086,E088,E092,E097,E098,E100,E114,E118,E119,E124,E125,E126,E128	31
chr12	117567064	117567114	E022	1
chr12	117567258	117567760	E007,E057,E081,E082,E092,E098,E114,E117,E119,E123,E126	11
chr12	117567969	117568842	E003,E004,E005,E021,E022,E028,E057,E080,E083,E086,E088,E091,E092,E094,E098,E114,E117,E118,E119,E125,E127,E128	22
chr12	117569209	117569261	E007	1
chr12	117569308	117569362	E098	1
chr12	117569763	117569922	E004,E098	2
chr12	117570342	117570392	E114	1
chr12	117571382	117571489	E093	1
chr12	117571495	117572382	E007,E017,E029,E033,E034,E046,E050,E051,E055,E056,E059,E080,E081,E082,E083,E086,E088,E089,E090,E091,E092,E093,E097,E100,E114,E116,E122,E123,E124,E126,E127	31
chr12	117572498	117572548	E093	1
chr12	117572820	117572927	E083,E114	2
chr12	117573078	117573199	E050,E114	2
chr12	117573774	117574192	E003,E004,E006,E007,E008,E017,E021,E032,E033,E034,E046,E050,E051,E055,E057,E080,E081,E082,E083,E086,E088,E089,E090,E092,E093,E094,E114,E116,E117,E119,E122,E123,E124	33
chr12	117574948	117575016	E033	1
chr12	117575044	117575084	E086	1
chr12	117575684	117575734	E046	1
chr12	117575791	117575951	E114	1
chr12	117576080	117576120	E086	1
chr12	117576415	117576476	E022,E114	2
chr12	117576520	117576607	E114	1
chr12	117576989	117577057	E089	1
chr12	117577101	117577151	E083	1
chr12	117577248	117577625	E003,E022,E083,E086,E090,E093,E122	7
chr12	117577975	117578025	E093	1
chr12	117578067	117578160	E021,E022,E092,E097,E114	5
chr12	117578297	117579022	E007,E029,E055,E081,E082,E083,E086,E088,E090,E092,E094,E097,E098,E114,E117,E126,E127	17
chr12	117579085	117579125	E086	1
chr12	117579166	117579496	E003,E022,E082,E083,E091,E094,E098,E114,E117,E128	10
chr12	117579534	117579688	E022,E034,E097,E114	4
chr12	117579712	117579770	E088,E093	2
chr12	117579854	117580464	E007,E032,E033,E046,E080,E084,E086,E091,E092,E097,E114,E116,E117	13
chr12	117580501	117581761	E006,E007,E017,E022,E032,E033,E055,E056,E057,E080,E084,E085,E086,E088,E091,E092,E093,E094,E097,E098,E114,E116,E117,E118,E119,E121,E124,E125,E127,E128	30
chr12	117581988	117582050	E114	1
chr12	117582105	117582214	E034,E114	2
chr12	117582551	117582801	E021,E081,E091	3
chr12	117582849	117583007	E097	1
chr12	117583023	117583073	E109	1
chr12	117583508	117583581	E007,E114	2
chr12	117583646	117583686	E034	1
chr12	117583750	117583848	E032,E091,E114	3
chr12	117584193	117584255	E080,E098	2
chr12	117584324	117584385	E114	1
chr12	117584392	117584466	E033,E050	2
chr12	117585162	117585202	E086	1
chr12	117585454	117585551	E034,E097,E114	3
chr12	117585577	117585717	E034,E089,E091,E114	4
chr12	117585850	117586075	E007,E022,E046,E081,E097	5
chr12	117586080	117586265	E022,E032,E034,E086,E123	5
chr12	117586380	117586430	E114	1
chr12	117586484	117587012	E006,E017,E022,E034,E086,E091,E114,E116,E117,E123,E124,E125,E128	13
chr12	117587106	117587197	E033,E114	2
chr12	117587254	117587404	E034,E123	2
chr12	117587429	117587479	E086,E114	2
chr12	117587590	117587710	E055,E114,E126	3
chr12	117587747	117587801	E081	1
chr12	117587819	117587873	E055,E114	2
chr12	117587891	117587931	E034	1
chr12	117588163	117588256	E022,E034	2
chr12	117588333	117588765	E003,E006,E008,E021,E022,E032,E033,E034,E046,E050,E051,E089,E093,E097,E114,E116,E123,E125,E128	19
chr12	117588801	117589364	E003,E004,E005,E006,E007,E008,E017,E021,E022,E032,E033,E034,E046,E050,E055,E056,E059,E080,E081,E082,E083,E085,E086,E088,E089,E090,E091,E092,E093,E094,E097,E098,E100,E109,E114,E117,E120,E121,E122,E123,E125,E126,E127,E128	44
chr12	117589445	117589491	E097	1
chr12	117589495	117590072	E003,E004,E006,E007,E008,E017,E021,E022,E055,E056,E080,E083,E086,E088,E097,E100,E114,E116,E126,E128	20
chr12	117590369	117590459	E097	1
chr12	117590566	117590620	E033	1
chr12	117590637	117591038	E006,E022,E032,E033,E034,E080,E083,E088,E089,E090,E093,E097,E100,E116	14
chr12	117591161	117591218	E033,E091	2
chr12	117591376	117591640	E022,E088,E100,E114,E122	5
chr12	117591831	117591919	E080,E114	2
chr12	117591975	117592060	E032	1
chr12	117592132	117592199	E034	1
chr12	117592223	117592290	E091,E114	2
chr12	117592524	117592568	E080	1
chr12	117592696	117592790	E034	1
chr12	117592927	117593850	E003,E004,E005,E007,E008,E017,E021,E022,E028,E029,E032,E033,E034,E046,E050,E051,E055,E056,E057,E080,E081,E083,E084,E085,E086,E088,E089,E091,E092,E093,E094,E097,E098,E100,E109,E114,E116,E117,E118,E119,E121,E123,E124,E125,E126,E127,E128	47
chr12	117594110	117594165	E127	1
chr12	117594363	117594413	E093	1
chr12	117594589	117594629	E034	1
chr12	117594919	117594969	E021	1
chr12	117595287	117595327	E034	1
chr12	117595560	117595694	E021,E092	2
chr12	117595893	117596002	E086	1
chr12	117596433	117597276	E017,E080,E084,E085,E114,E117,E119,E120,E121,E125,E128	11
chr12	117597340	117597950	E003,E021,E080,E114,E117,E128	6
chr12	117598023	117598134	E021,E080	2
chr12	117598189	117598279	E032,E080,E122	3
chr12	117598421	117598662	E021,E080,E082,E086,E124	5
chr12	117598974	117599014	E034	1
chr12	117599080	117599124	E080	1
chr12	117599308	117599619	E021,E022,E086,E091,E097	5
chr12	117599629	117599898	E086,E093,E097,E124,E128	5
chr12	117600052	117600211	E080	1
chr12	117600324	117600427	E017,E080	2
chr12	117600444	117600782	E080,E086,E097	3
chr12	117600799	117600916	E080,E097	2
chr12	117601781	117601872	E097,E100	2
chr12	117602397	117602447	E022	1
chr12	117602871	117602926	E034	1
chr12	117602970	117603459	E082,E094,E097,E098,E109,E116,E120	7
chr12	117604025	117604079	E083	1
chr12	117604092	117604254	E083,E088,E114,E116,E127	5
chr12	117604594	117604679	E034	1
chr12	117604681	117605103	E008,E083,E114,E127	4
chr12	117605163	117605213	E046	1
chr12	117605369	117605420	E083	1
chr12	117605573	117605880	E006,E022,E080,E083,E093	5
chr12	117606010	117606060	E032	1
chr12	117607065	117607115	E021	1
chr12	117607321	117607727	E022,E080,E097	3
chr12	117607974	117608035	E097	1
chr12	117608150	117608210	E003	1
chr12	117608277	117608331	E033	1
chr12	117608345	117608414	E034,E080	2
chr12	117608620	117608664	E097	1
chr12	117608853	117608897	E097	1
chr12	117609075	117609152	E124	1
chr12	117609404	117609454	E085	1
chr12	117609498	117609571	E084	1
chr12	117610110	117610370	E083	1
chr12	117610380	117610432	E007	1
chr12	117611387	117611438	E034,E090	2
chr12	117612145	117612225	E059	1
chr12	117612528	117612585	E034	1
chr12	117613048	117613088	E086	1
chr12	117613127	117613197	E084,E086	2
chr12	117613328	117613426	E032,E056	2
chr12	117613555	117613662	E046,E051	2
chr12	117613849	117614118	E006,E017	2
chr12	117614200	117614287	E006	1
chr12	117614614	117614664	E090	1
chr12	117614699	117614799	E097,E120	2
chr12	117614812	117614913	E094,E100	2
chr12	117615193	117615375	E116,E127	2
chr12	117615530	117615578	E097	1
chr12	117615933	117616163	E006,E022,E032,E097,E114,E116,E125,E128	8
chr12	117616194	117616256	E021,E022	2
chr12	117616267	117616317	E114	1
chr12	117616445	117616499	E081	1
chr12	117616724	117616897	E120,E121,E126,E127	4
chr12	117617477	117617557	E116	1
chr12	117618105	117618238	E021,E033	2
chr12	117618675	117618815	E116	1
chr12	117619030	117619117	E051,E059,E114,E121	4
chr12	117619785	117619895	E006,E017,E032	3
chr12	117620035	117620134	E021,E032	2
chr12	117620286	117620333	E097	1
chr12	117620760	117620963	E091	1
chr12	117621438	117621478	E034	1
chr12	117621491	117621577	E017,E034,E127	3
chr12	117622525	117622575	E109	1
chr12	117622668	117622844	E022,E034,E091,E116,E127	5
chr12	117622899	117622969	E080	1
chr12	117623024	117623135	E080	1
chr12	117623306	117623346	E034	1
chr12	117623879	117623922	E086	1
chr12	117623963	117624070	E097,E116	2
chr12	117624170	117624210	E034	1
chr12	117624477	117624527	E034,E114	2
chr12	117624893	117624943	E093	1
chr12	117625260	117625652	E006,E034,E046,E080,E081,E085,E086,E088,E094,E097,E098,E109,E116,E118,E128	15
chr12	117625713	117625777	E097	1
chr12	117625976	117626148	E086,E097,E127	3
chr12	117626225	117626343	E021,E055,E080,E082,E086,E088,E089,E091,E097,E127	10
chr12	117626449	117628784	E003,E004,E005,E006,E007,E008,E017,E021,E022,E028,E029,E032,E033,E034,E046,E050,E051,E055,E056,E057,E059,E080,E081,E082,E083,E084,E085,E086,E088,E089,E090,E091,E092,E093,E094,E097,E098,E100,E109,E114,E116,E117,E118,E119,E120,E121,E122,E123,E124,E125,E126,E127,E128	53
chr12	117628805	117628914	E032,E088	2
chr12	117629214	117629361	E034,E124	2
chr12	117629364	117629417	E086	1
chr12	117629448	117629643	E086,E097	2
chr12	117629687	117630304	E003,E004,E008,E021,E022,E032,E034,E046,E050,E051,E055,E056,E059,E080,E082,E086,E088,E091,E097,E098,E109,E114,E117,E119,E123,E124,E126,E127	28
chr12	117630537	117630601	E097,E114	2
chr12	117631183	117631233	E091	1
chr12	117631363	117631448	E021,E080,E091,E127	4
chr12	117631458	117631548	E086,E114	2
chr12	117631664	117631714	E051	1
chr12	117631814	117631864	E046	1
chr12	117631963	117632071	E022,E127	2
chr12	117632474	117632524	E082	1
chr12	117632935	117633254	E017,E021,E022,E028,E057,E086,E091,E097,E114,E117,E118,E119,E123,E127	14
chr12	117633547	117633588	E086	1
chr12	117633697	117633787	E086,E088	2
chr12	117633824	117633874	E090	1
chr12	117633945	117634025	E119	1
chr12	117634482	117634549	E021,E046	2
chr12	117635063	117635185	E004	1
chr12	117635720	117635787	E022	1
chr12	117636292	117636451	E007,E088,E109,E114	4
chr12	117636499	117636549	E021	1
chr12	117637274	117637354	E119	1
chr12	117638017	117638067	E022	1
chr12	117638695	117638770	E114	1
chr12	117639999	117640073	E017,E021	2
chr12	117640389	117640667	E080,E089,E120,E121	4
chr12	117641792	117641842	E082	1
chr12	117642026	117642176	E004,E007,E081,E082	4
chr12	117642215	117642265	E021	1
chr12	117642572	117642670	E003,E021	2
chr12	117642948	117643151	E008,E021	2
chr12	117643241	117643295	E080	1
chr12	117644013	117644063	E091	1
chr12	117644278	117644359	E022	1
chr12	117644397	117644465	E003	1
chr12	117644994	117645044	E021	1
chr12	117645113	117645266	E007,E021,E022	3
chr12	117645448	117645498	E021	1
chr12	117645625	117646027	E003,E008,E021,E022,E088,E126	6
chr12	117646077	117646383	E003,E007,E008,E022	4
chr12	117646625	117646693	E021	1
chr12	117646796	117646846	E022	1
chr12	117646995	117647058	E021,E022	2
chr12	117647138	117647254	E005,E097	2
chr12	117647315	117647365	E082	1
chr12	117647578	117647651	E050,E083	2
chr12	117648011	117648123	E003,E100	2
chr12	117648222	117648326	E007,E022	2
chr12	117648416	117648560	E021,E050,E055,E114	4
chr12	117650249	117651336	E003,E004,E005,E006,E007,E008,E017,E021,E022,E028,E029,E032,E033,E034,E046,E050,E051,E055,E056,E057,E059,E080,E081,E082,E083,E085,E086,E088,E089,E090,E091,E092,E093,E094,E097,E098,E100,E109,E114,E116,E117,E118,E119,E120,E121,E122,E123,E124,E125,E126,E127,E128	52
chr12	117651348	117651524	E034,E089,E090	3
chr12	117651791	117651871	E116	1
chr12	117652041	117652169	E033	1
chr12	117652325	117652379	E127	1
chr12	117652672	117652939	E007,E021,E086,E116	4
chr12	117653037	117653099	E021,E022	2
chr12	117654614	117654920	E021,E114,E116	3
chr12	117655428	117655529	E022	1
chr12	117655572	117655632	E003	1
chr12	117656089	117656200	E007	1
chr12	117656356	117656458	E021	1
chr12	117656685	117656725	E086	1
chr12	117657862	117657912	E022	1
chr12	117658054	117658181	E022	1
chr12	117658220	117658275	E032	1
chr12	117658483	117658572	E022	1
chr12	117658648	117658698	E022	1
chr12	117658704	117658754	E055	1
chr12	117659730	117659902	E100,E117	2
chr12	117663293	117663343	E022	1
chr12	117663795	117663872	E100	1
chr12	117664254	117664386	E008,E127	2
chr12	117664407	117664654	E093,E116,E124	3
chr12	117664909	117665453	E003,E007,E008,E021,E022,E114	6
chr12	117665529	117665579	E022	1
chr12	117665952	117666002	E046	1
chr12	117666084	117666413	E007,E056,E057,E059,E092,E094,E114,E117,E126,E127	10
chr12	117666892	117666943	E090	1
chr12	117667575	117667627	E091,E092,E093	3
chr12	117669050	117669101	E032	1
chr12	117669556	117669883	E003,E004,E008,E021,E022,E032,E114,E121,E127	9
chr12	117670047	117670130	E046,E089	2
chr12	117670199	117670311	E004	1
chr12	117670409	117670475	E127	1
chr12	117671662	117671717	E007	1
chr12	117672155	117672236	E029,E093	2
chr12	117672520	117672619	E021	1
chr12	117672989	117673633	E003,E004,E007,E008,E021,E022	6
chr12	117673821	117673966	E003,E008,E021,E034	4
chr12	117674023	117674929	E003,E004,E005,E006,E007,E008,E017,E021,E022,E028,E032,E033,E034,E046,E050,E051,E055,E056,E057,E059,E080,E081,E082,E083,E085,E086,E088,E089,E090,E091,E092,E093,E094,E098,E100,E109,E114,E116,E117,E118,E120,E121,E122,E123,E124,E125,E126,E127,E128	49
chr12	117675461	117675525	E124	1
chr12	117675556	117675606	E017	1
chr12	117675776	117675826	E007	1
chr12	117676166	117676216	E046	1
chr12	117676971	117677021	E082	1
chr12	117677149	117677226	E046	1
chr12	117677973	117678242	E021,E081,E082	3
chr12	117678271	117678397	E080,E082,E098	3
chr12	117678554	117678594	E034	1
chr12	117679224	117679268	E097	1
chr12	117680403	117680453	E093	1
chr12	117681189	117681239	E021	1
chr12	117681947	117682001	E051	1
chr12	117683826	117683886	E005	1
chr12	117684311	117684362	E022	1
chr12	117685044	117685084	E086	1
chr12	117685240	117685290	E109	1
chr12	117687178	117687326	E021,E097,E114	3
chr12	117687674	117687724	E091	1
chr12	117688730	117688810	E008	1
chr12	117688911	117688980	E007	1
chr12	117689255	117689305	E022	1
chr12	117689440	117689490	E022	1
chr12	117691174	117691224	E051	1
chr12	117691551	117691601	E017	1
chr12	117691708	117691812	E114,E119	2
chr12	117693048	117693098	E082	1
chr12	117693385	117693522	E114,E116	2
chr12	117693539	117693636	E021,E124	2
chr12	117693698	117693788	E007,E127	2
chr12	117694442	117694492	E022	1
chr12	117694994	117695044	E022	1
chr12	117696208	117696279	E094	1
chr12	117696639	117696778	E022,E093	2
chr12	117696854	117696942	E127	1
chr12	117697088	117697138	E022	1
chr12	117697341	117697511	E057,E127	2
chr12	117697664	117697714	E017	1
chr12	117698115	117698179	E124	1
chr12	117698228	117698323	E022	1
chr12	117698407	117698533	E007,E057	2
chr12	117699014	117699575	E028,E055,E056,E057,E059,E100,E114,E117,E120,E121,E125,E126,E127,E128	14
chr12	117699615	117699665	E114	1
chr12	117699715	117699765	E022	1
chr12	117699845	117699923	E007	1
chr12	117700038	117700121	E081,E090	2
chr12	117700146	117700289	E022	1
chr12	117700323	117700373	E082	1
chr12	117700416	117700467	E021	1
chr12	117700752	117700840	E124	1
chr12	117700902	117700980	E127	1
chr12	117702153	117702213	E005	1
chr12	117703251	117703301	E021	1
chr12	117703407	117703457	E021	1
chr12	117704696	117704769	E097,E127	2
chr12	117704879	117704939	E003	1
chr12	117704957	117705007	E021	1
chr12	117705766	117705820	E033	1
chr12	117705860	117705953	E007,E021	2
chr12	117707017	117707067	E082	1
chr12	117707741	117707848	E022,E033	2
chr12	117707916	117707966	E007	1
chr12	117708046	117708115	E100	1
chr12	117708153	117708233	E119	1
chr12	117709528	117709642	E082,E114	2
chr12	117709776	117709816	E034	1
chr12	117709854	117709904	E022	1
chr12	117710130	117710221	E021	1
chr12	117710503	117710621	E017,E021	2
chr12	117710673	117710723	E007	1
chr12	117710844	117711262	E021,E057,E082,E098,E100,E127	6
chr12	117713678	117713766	E003,E021,E022	3
chr12	117715067	117715117	E021	1
chr12	117715620	117715680	E003,E093	2
chr12	117715792	117716076	E003,E004,E008,E021,E022,E029,E080,E086,E114	9
chr12	117716178	117716238	E003	1
chr12	117716676	117716747	E098	1
chr12	117717263	117718326	E003,E007,E008,E017,E021,E022,E081,E082,E086,E114,E116	11
chr12	117718342	117718392	E021	1
chr12	117718504	117718727	E008,E021,E091,E118	4
chr12	117720314	117720712	E021,E057,E081,E093,E127	5
chr12	117720743	117720797	E127	1
chr12	117721697	117721761	E124	1
chr12	117721961	117722499	E003,E004,E007,E008,E022,E057,E082,E089,E090,E092,E114,E121	12
chr12	117724152	117724248	E021	1
chr12	117724254	117724306	E032	1
chr12	117726474	117726534	E114	1
chr12	117727662	117727722	E022	1
chr12	117727860	117727910	E032	1
chr12	117727992	117728065	E007	1
chr12	117729619	117729699	E057	1
chr12	117730061	117730111	E093	1
chr12	117730124	117730219	E017	1
chr12	117730425	117730516	E127	1
chr12	117730637	117730837	E100,E120,E127	3
chr12	117731041	117731091	E091	1
chr12	117731928	117732446	E003,E007,E021,E022,E081,E082,E089,E123,E127	9
chr12	117732542	117732596	E081	1
chr12	117732699	117732770	E022,E093	2
chr12	117734090	117734140	E114	1
chr12	117734228	117734316	E021	1
chr12	117736031	117736081	E022	1
chr12	117736175	117736425	E021,E022	2
chr12	117736766	117736816	E022	1
chr12	117737588	117737648	E093	1
chr12	117738196	117738265	E007	1
chr12	117738588	117738628	E086	1
chr12	117739293	117739343	E017	1
chr12	117739919	117739969	E021	1
chr12	117740839	117741010	E007,E114	2
chr12	117741421	117741471	E021	1
chr12	117741671	117741736	E021,E086	2
chr12	117742437	117742497	E125	1
chr12	117742520	117742570	E022	1
chr12	117742657	117742750	E021	1
chr12	117742781	117742956	E022	1
chr12	117743477	117743531	E081	1
chr12	117743726	117743789	E127	1
chr12	117744808	117744848	E086	1
chr12	117744890	117744940	E114	1
chr12	117746681	117746741	E006	1
chr12	117746987	117747398	E003,E004,E008,E082,E114,E123,E127	7
chr12	117747449	117747710	E081,E082	2
chr12	117748364	117748451	E082	1
chr12	117749219	117749376	E003,E021	2
chr12	117749413	117749453	E086	1
chr12	117749561	117749627	E127	1
chr12	117749687	117749737	E051	1
chr12	117749739	117749793	E081	1
chr12	117750104	117750183	E022	1
chr12	117750201	117750255	E127	1
chr12	117750912	117750997	E022,E098	2
chr12	117751044	117751101	E093	1
chr12	117751373	117751413	E086	1
chr12	117751693	117751747	E127	1
chr12	117751774	117752152	E007,E050,E051	3
chr12	117753495	117753548	E022	1
chr12	117753683	117753765	E119	1
chr12	117754346	117754436	E114	1
chr12	117755623	117755777	E004,E022,E127	3
chr12	117756063	117756113	E022	1
chr12	117756353	117756403	E050	1
chr12	117756509	117756757	E021,E055,E057,E081,E082,E088,E093,E127	8
chr12	117757730	117757827	E127	1
chr12	117758119	117758253	E004,E114	2
chr12	117758646	117758696	E088	1
chr12	117759473	117759683	E021,E022,E034,E055,E057,E089,E090,E098,E100,E126,E127	11
chr12	117760297	117760351	E126	1
chr12	117761128	117761280	E003,E093	2
chr12	117761962	117762094	E021	1
chr12	117762735	117762820	E114	1
chr12	117763335	117763417	E081	1
chr12	117763612	117763685	E127	1
chr12	117764562	117764612	E017	1
chr12	117765144	117765184	E086	1
chr12	117765376	117765426	E084	1
chr12	117765503	117765572	E021	1
chr12	117765714	117765768	E098	1
chr12	117766179	117766879	E057,E091,E127	3
chr12	117766899	117766949	E007	1
chr12	117767577	117767627	E022	1
chr12	117767651	117767717	E033	1
chr12	117767997	117768227	E091	1
chr12	117768313	117768467	E118	1
chr12	117768619	117768801	E003,E008,E022,E118	4
chr12	117769498	117769992	E022,E057,E089,E091,E114,E122,E127	7
chr12	117770957	117772141	E003,E007,E021,E022,E029,E050,E051,E080,E081,E082,E086,E088,E089,E090,E093,E114,E124	17
chr12	117772655	117772768	E021,E090	2
chr12	117772777	117773417	E007,E080,E082,E086,E088,E089,E090,E092,E098,E127	10
chr12	117773447	117773510	E022	1
chr12	117773819	117773879	E125	1
chr12	117774251	117774373	E127	1
chr12	117775300	117775365	E127	1
chr12	117776690	117776744	E081	1
chr12	117776874	117777227	E003,E007,E022,E057,E093,E114,E127	7
chr12	117777553	117777727	E017,E127	2
chr12	117777931	117777985	E100	1
chr12	117778178	117778289	E057,E127	2
chr12	117778837	117778887	E091	1
chr12	117779168	117779233	E127	1
chr12	117780036	117780138	E006,E032,E127	3
chr12	117780351	117780421	E100	1
chr12	117780422	117780923	E057,E100,E114,E117,E122,E127	6
chr12	117781142	117781456	E051,E057,E082,E091,E117,E122,E127	7
chr12	117781547	117781687	E127	1
chr12	117781927	117782165	E034,E057,E091,E093,E127	5
chr12	117782300	117782886	E028,E057,E091,E098,E100,E117,E127	7
chr12	117783733	117784017	E021,E057,E098,E127	4
chr12	117784383	117784543	E127	1
chr12	117785231	117785852	E004,E021,E022,E057,E114,E127	6
chr12	117785858	117785953	E127	1
chr12	117786082	117786126	E034	1
chr12	117786405	117786455	E055	1
chr12	117786507	117786580	E127	1
chr12	117786989	117787117	E022,E127	2
chr12	117787732	117788588	E022,E028,E057,E127	4
chr12	117789120	117789217	E003	1
chr12	117789226	117789276	E007	1
chr12	117789332	117789497	E127	1
chr12	117790121	117790444	E007,E021,E081,E083,E086,E097,E124,E127	8
chr12	117791980	117792079	E127	1
chr12	117792561	117792682	E022,E033	2
chr12	117792691	117792745	E127	1
chr12	117793730	117794411	E022,E057,E093,E098,E100,E114,E120,E121,E126,E127	10
chr12	117794466	117794527	E127	1
chr12	117794560	117794653	E097,E127	2
chr12	117794702	117794780	E114,E127	2
chr12	117795650	117795740	E127	1
chr12	117795790	117795963	E005,E008,E021,E022	4
chr12	117795985	117796052	E003	1
chr12	117796081	117796141	E091	1
chr12	117796360	117796454	E007	1
chr12	117796456	117796555	E021	1
chr12	117796613	117796772	E007,E017,E032	3
chr12	117796813	117796894	E021	1
chr12	117797084	117797134	E021	1
chr12	117797157	117797237	E008	1
chr12	117797260	117797612	E003,E007,E021,E022,E081,E086,E114	7
chr12	117797776	117799553	E003,E004,E007,E008,E021,E022,E057,E081,E082,E083,E086,E093,E100,E114,E118,E127	16
chr12	117799677	117799770	E007	1
chr12	117799783	117799996	E003,E007,E008,E021,E022	5
chr12	117800010	117800810	E003,E007,E021,E022,E081,E082,E086,E098,E114,E124	10
chr12	117800938	117801125	E021,E081,E082	3
chr12	117801717	117801906	E003,E081	2
chr12	117801946	117802239	E003,E004,E007,E008,E021,E022,E055,E056,E057,E059,E081,E089,E091,E114	14
chr12	117802532	117802605	E093	1
chr12	117802710	117802787	E022,E114	2
chr12	117802943	117803244	E080,E088,E092	3
chr12	117803318	117803358	E086	1
chr12	117803652	117803729	E114	1
chr12	117803730	117803787	E022	1
chr12	117804505	117804601	E114	1
chr12	117804682	117805397	E003,E004,E005,E006,E007,E008,E017,E021,E022,E028,E029,E032,E033,E034,E046,E050,E051,E055,E056,E057,E059,E080,E081,E082,E083,E084,E085,E086,E088,E089,E090,E091,E092,E093,E094,E097,E098,E100,E109,E114,E116,E117,E118,E119,E120,E121,E122,E123,E124,E125,E126,E127,E128	53
chr12	117805420	117805570	E021,E098,E127	3
chr12	117805634	117805768	E007,E046	2
chr12	117806579	117806698	E081,E082,E086	3
chr12	117806706	117806766	E080,E086	2
chr12	117808010	117808060	E114	1
chr12	117808227	117808349	E081,E086,E114	3
chr12	117808393	117808685	E033,E057,E100,E114	4
chr12	117809882	117809932	E090	1
chr12	117810192	117810242	E021	1
chr12	117810541	117810640	E057,E127	2
chr12	117811597	117811707	E114	1
chr12	117812464	117812514	E114	1
chr12	117813331	117813385	E100	1
chr12	117813647	117813697	E022	1
chr12	117814053	117814163	E100,E127	2
chr12	117814443	117814680	E008,E021,E022	3
chr12	117814824	117814888	E124	1
chr12	117815378	117815428	E021	1
chr12	117815508	117815901	E003,E004,E007,E008,E021,E022,E082,E091,E093,E114,E116,E117,E122,E123,E127	15
chr12	117816481	117816531	E051	1
chr12	117816699	117816749	E082	1
chr12	117816970	117817020	E114	1
chr12	117817222	117817282	E029	1
chr12	117817944	117818186	E003,E005,E008,E021,E022,E057,E114,E117,E127	9
chr12	117818228	117818278	E021	1
chr12	117818828	117818882	E033	1
chr12	117820040	117820113	E080	1
chr12	117821009	117821138	E084,E100	2
chr12	117821712	117821822	E021,E022	2
chr12	117822607	117822657	E093	1
chr12	117823976	117824057	E091	1
chr12	117824078	117824171	E007,E114	2
chr12	117825561	117825762	E003,E007,E021,E029,E114	5
chr12	117825779	117825820	E086	1
chr12	117827008	117827153	E007,E022,E080,E086	4
chr12	117827155	117827251	E080,E084,E092	3
chr12	117828025	117828085	E029	1
chr12	117828124	117828216	E005	1
chr12	117828868	117828918	E051	1
chr12	117829008	117829082	E093	1
chr12	117830499	117830581	E007	1
chr12	117830794	117830844	E022	1
chr12	117831069	117831138	E127	1
chr12	117831610	117831660	E109	1
chr12	117831772	117831822	E114	1
chr12	117832361	117832502	E029,E057	2
chr12	117832806	117832850	E097	1
chr12	117833253	117833303	E022	1
chr12	117833934	117834024	E091	1
chr12	117835001	117835093	E119	1
chr12	117836884	117836937	E022	1
chr12	117837688	117837728	E086	1
chr12	117837914	117837954	E086	1
chr12	117838025	117838075	E021	1
chr12	117838443	117838493	E022	1
chr12	117838590	117838654	E124	1
chr12	117838729	117838983	E003,E022,E085,E114	4
chr12	117839024	117839084	E004	1
chr12	117839312	117839375	E022	1
chr12	117839945	117839995	E021	1
chr12	117840193	117840505	E003,E004,E008,E021,E022,E100,E109,E114,E124	9
chr12	117841458	117841684	E050,E124,E127	3
chr12	117842192	117842283	E091	1
chr12	117842492	117842567	E124	1
chr12	117842628	117842678	E082	1
chr12	117842922	117843128	E005,E007,E091,E100,E124	5
chr12	117843244	117843308	E124	1
chr12	117843765	117843815	E021	1
chr12	117844195	117844255	E017	1
chr12	117844580	117844634	E100	1
chr12	117845544	117845709	E021,E022,E083,E084,E089,E093	6
chr12	117845773	117845859	E090	1
chr12	117845880	117846673	E003,E004,E007,E008,E017,E021,E022,E080,E081,E082,E083,E086,E088,E089,E090,E092,E093,E094,E097,E098,E100,E114,E122,E125,E126,E128	26
chr12	117846742	117846801	E100	1
chr12	117846815	117846918	E022	1
chr12	117846975	117847102	E007	1
chr12	117848275	117848357	E005	1
chr12	117850257	117850922	E007,E021,E081,E082,E088,E089,E090,E092,E100	9
chr12	117851020	117851070	E007	1
chr12	117852285	117852436	E022,E100	2
chr12	117852532	117852594	E100	1
chr12	117852726	117852876	E003,E093	2
chr12	117853301	117853351	E114	1
chr12	117854274	117854348	E092,E100	2
chr12	117854362	117854412	E021	1
chr12	117854837	117854964	E007	1
chr12	117855021	117855075	E022	1
chr12	117855275	117855529	E007,E022,E082	3
chr12	117855915	117856044	E022,E086,E125	3
chr12	117856566	117856616	E022	1
chr12	117856982	117857032	E021	1
chr12	117859079	117859162	E022,E088	2
chr12	117859278	117859491	E080,E086,E088,E122	4
chr12	117860186	117860236	E021	1
chr12	117863544	117863608	E124	1
chr12	117864012	117864127	E114	1
chr12	117864222	117864693	E021,E046,E081	3
chr12	117865128	117865411	E081,E086	2
chr12	117865958	117866045	E021	1
chr12	117867037	117867081	E097	1
chr12	117867574	117867624	E114	1
chr12	117867653	117867703	E084	1
chr12	117868193	117868267	E094	1
chr12	117868481	117868531	E050	1
chr12	117869229	117869295	E125	1
chr12	117869868	117870044	E022,E114	2
chr12	117870410	117870509	E082	1
chr12	117871057	117871111	E086,E127	2
chr12	117871138	117871189	E021	1
chr12	117872187	117872255	E125	1
chr12	117872486	117872579	E007,E114	2
chr12	117872775	117872825	E017	1
chr12	117873191	117873251	E005	1
chr12	117873758	117873834	E022	1
chr12	117873943	117874049	E007,E100	2
chr12	117874397	117874491	E086,E093	2
chr12	117874667	117874717	E021	1
chr12	117875406	117876107	E081,E082,E089,E090,E091,E120,E125	7
chr12	117876196	117876577	E004,E008,E022,E082,E093,E100,E124	7
chr12	117876707	117876747	E086	1
chr12	117877125	117877206	E086,E093	2
chr12	117877253	117877293	E086	1
chr12	117877313	117877891	E007,E021,E080,E086,E088,E089,E090,E093,E100,E126	10
chr12	117878000	117878054	E100	1
chr12	117878106	117878439	E098,E100	2
chr12	117878460	117878557	E088,E124	2
chr12	117879415	117879950	E003,E005,E007,E021,E056,E081,E082,E089,E090,E093,E098,E100,E114,E118,E120,E121,E125,E126,E128	19
chr12	117880448	117880520	E100	1
chr12	117880589	117880643	E127	1
chr12	117880951	117881005	E100	1
chr12	117881009	117881069	E114	1
chr12	117881529	117881600	E086,E114	2
chr12	117881659	117881734	E086	1
chr12	117882049	117882137	E022,E109	2
chr12	117882204	117882286	E114,E128	2
chr12	117882615	117882824	E033,E089,E090	3
chr12	117883259	117883299	E086	1
chr12	117883974	117884028	E127	1
chr12	117884228	117884282	E098	1
chr12	117885388	117885428	E086	1
chr12	117885457	117885755	E005,E022,E033,E083,E086,E090,E093,E098,E114	9
chr12	117886086	117886126	E086	1
chr12	117886631	117886681	E109	1
chr12	117886694	117886766	E091	1
chr12	117886925	117886975	E051	1
chr12	117887044	117887103	E093	1
chr12	117887224	117887274	E046	1
chr12	117887843	117887906	E005	1
chr12	117888038	117888288	E003,E005,E007,E080,E082,E086,E092,E097	8
chr12	117888549	117888589	E034	1
chr12	117888656	117888696	E086	1
chr12	117888773	117888901	E005,E086,E114	3
chr12	117889367	117889473	E005	1
chr12	117889502	117889552	E114	1
chr12	117889607	117889675	E005	1
chr12	117889705	117889774	E022	1
chr12	117890032	117890193	E007,E022,E086,E088,E114,E122	6
chr12	117890295	117890352	E022	1
chr12	117890533	117890587	E032	1
chr12	117890953	117891157	E081,E082	2
chr12	117891463	117891517	E128	1
chr12	117892153	117892396	E005	1
chr12	117893130	117893184	E128	1
chr12	117893720	117893829	E005,E081,E083,E114	4
chr12	117894138	117894277	E089,E128	2
chr12	117894311	117894408	E021,E091	2
chr12	117894572	117894622	E021	1
chr12	117894897	117894951	E081	1
chr12	117895138	117895197	E081	1
chr12	117895318	117895368	E114	1
chr12	117895495	117895545	E021	1
chr12	117895897	117895947	E021	1
chr12	117896144	117896414	E021,E081,E086,E094	4
chr12	117896543	117896614	E089	1
chr12	117896667	117896771	E021,E086	2
chr12	117896822	117896946	E086,E088,E092,E125	4
chr12	117896993	117897057	E086	1
chr12	117897189	117897321	E004,E021,E082,E086	4
chr12	117898260	117898358	E081	1
chr12	117898495	117898545	E046	1
chr12	117898982	117899032	E093	1
chr12	117899416	117899597	E022,E093,E114	3
chr12	117899698	117899866	E021,E033,E123	3
chr12	117900241	117900310	E093	1
chr12	117900349	117900434	E022,E127	2
chr12	117900965	117901015	E022	1
chr12	117901509	117901607	E124	1
chr12	117903173	117903312	E022,E125	2
chr12	117903682	117903742	E097	1
chr12	117903925	117903975	E021	1
chr12	117904091	117904141	E022	1
chr12	117904794	117904854	E007	1
chr12	117904888	117905113	E084,E091,E098,E109,E114,E118	6
chr12	117905660	117905716	E081,E128	2
chr12	117905907	117905970	E081	1
chr12	117906031	117906157	E091	1
chr12	117906222	117906439	E091,E092	2
chr12	117906911	117907052	E004,E126	2
chr12	117907800	117907861	E091	1
chr12	117908608	117908894	E003,E021,E022,E094,E098,E114,E127	7
chr12	117909028	117909247	E021,E022,E114,E127	4
chr12	117910779	117911211	E003,E004,E005,E007,E008,E021,E022,E080,E086,E089,E091,E100,E109,E114,E117	15
chr12	117911224	117911378	E021,E022	2
chr12	117911575	117911646	E125	1
chr12	117911700	117911973	E081,E082,E086,E088,E089,E122	6
chr12	117912278	117912361	E022	1
chr12	117912427	117912477	E022	1
chr12	117912561	117912615	E081	1
chr12	117913031	117913081	E093	1
chr12	117913614	117913664	E114	1
chr12	117913801	117913851	E114	1
chr12	117914510	117914606	E007,E093	2
chr12	117914915	117915000	E007	1
chr12	117915630	117915782	E022,E109	2
chr12	117915802	117915934	E003,E021	2
chr12	117915956	117916020	E124	1
chr12	117916100	117916150	E007	1
chr12	117916806	117916863	E127	1
chr12	117917533	117917673	E082,E126,E128	3
chr12	117917859	117917998	E121,E125,E126,E128	4
chr12	117918183	117918363	E081	1
chr12	117918567	117918607	E086	1
chr12	117918826	117918876	E022	1
chr12	117919429	117919520	E100,E114,E126	3
chr12	117919590	117919640	E093	1
chr12	117919969	117920019	E007	1
chr12	117920488	117920581	E022	1
chr12	117920706	117920863	E021,E022,E090	3
chr12	117921040	117921101	E022	1
chr12	117921281	117921380	E007,E022	2
chr12	117921437	117921559	E007,E086	2
chr12	117921592	117921646	E081	1
chr12	117921696	117921774	E022,E122	2
chr12	117922209	117922335	E086,E124,E125	3
chr12	117922719	117922795	E114,E125	2
chr12	117922867	117922997	E126	1
chr12	117923009	117923130	E114	1
chr12	117923308	117923385	E086	1
chr12	117923568	117925715	E003,E004,E006,E007,E021,E055,E056,E080,E081,E082,E086,E088,E092,E094,E098,E100,E114,E117,E118,E120,E121,E122,E125,E126,E128	25
chr12	117926024	117926078	E098	1
chr12	117926631	117926890	E081,E082	2
chr12	117927217	117927271	E033	1
chr12	117927531	117927583	E109	1
chr12	117927584	117927799	E100,E114,E120,E121,E125,E126,E128	7
chr12	117928875	117928925	E114	1
chr12	117929656	117929803	E022,E080,E091	3
chr12	117929933	117929977	E080	1
chr12	117930154	117930204	E021	1
chr12	117932655	117933561	E003,E004,E005,E008,E021,E022,E080,E081,E082,E086,E088,E089,E090,E094,E098,E109,E114,E117,E124	19
chr12	117933607	117933657	E021	1
chr12	117933936	117934021	E007,E114	2
chr12	117934024	117934074	E021	1
chr12	117934243	117934354	E114	1
chr12	117935350	117935443	E088	1
chr12	117935474	117935554	E088,E122	2
chr12	117935559	117935609	E093	1
chr12	117935938	117936328	E003,E007,E008,E022,E084,E089,E090,E093,E098,E121,E125	11
chr12	117936359	117936411	E007,E021	2
chr12	117937187	117937478	E088,E089,E090,E094	4
chr12	117937530	117937580	E007	1
chr12	117937655	117937898	E021,E022,E051,E084,E114	5
chr12	117937915	117938126	E003,E088,E089,E114,E122	5
chr12	117938406	117938456	E093	1
chr12	117938499	117938679	E007,E094,E124	3
chr12	117938772	117939643	E017,E055,E081,E082,E083,E086,E088,E089,E090,E092,E094,E098,E100,E109,E114,E117,E118,E124,E125,E126	20
chr12	117939793	117939867	E086,E098,E114	3
chr12	117939961	117940030	E034	1
chr12	117940544	117940761	E022,E088,E094,E098	4
chr12	117941012	117941062	E114	1
chr12	117943352	117943402	E022	1
chr12	117943432	117943506	E083	1
chr12	117943864	117943918	E120	1
chr12	117944333	117944429	E090	1
chr12	117944479	117944549	E090	1
chr12	117944685	117944739	E098	1
chr12	117945067	117945121	E120	1
chr12	117945261	117945318	E094	1
chr12	117945366	117945701	E022,E050,E081,E084,E085,E086,E092,E094,E109	9
chr12	117945966	117946153	E005,E086	2
chr12	117947119	117947274	E094	1
chr12	117947416	117947466	E083	1
chr12	117947849	117948016	E029,E050,E127	3
chr12	117948977	117949056	E022	1
chr12	117949822	117949913	E008	1
chr12	117951245	117952281	E003,E007,E008,E021,E022,E032,E080,E081,E082,E083,E088,E089,E090,E092,E094,E098,E100,E120,E121,E126	20
chr12	117952598	117952783	E003,E021,E022,E033	4
chr12	117952814	117952963	E124,E127	2
chr12	117953893	117953943	E022	1
chr12	117953955	117954045	E100	1
chr12	117954489	117954644	E081	1
chr12	117954683	117954737	E081	1
chr12	117955046	117955363	E081,E082	2
chr12	117955484	117955559	E081	1
chr12	117955703	117955811	E081,E082	2
chr12	117955870	117955920	E082	1
chr12	117956665	117957150	E007,E082,E083,E084,E085,E086,E088,E089,E090,E091,E098,E109,E114,E118,E120,E121,E125,E128	18
chr12	117957215	117957338	E021,E114	2
chr12	117957986	117958048	E086,E093	2
chr12	117958111	117958263	E021,E022	2
chr12	117958311	117958658	E083,E098,E114,E124	4
chr12	117958775	117958896	E083	1
chr12	117959174	117960035	E007,E029,E056,E081,E082,E084,E085,E088,E089,E094,E098,E100,E120,E124,E126	15
chr12	117960094	117960144	E007	1
chr12	117960449	117960664	E086,E089,E098,E100,E120,E126,E128	7
chr12	117961042	117961092	E114	1
chr12	117961102	117961539	E022,E090,E098,E120,E121,E127	6
chr12	117961807	117962225	E081,E089,E090	3
chr12	117962326	117962376	E022	1
chr12	117963208	117963273	E007	1
chr12	117963575	117963625	E121	1
chr12	117963906	117963956	E022	1
chr12	117963990	117964071	E021,E022	2
chr12	117964397	117964471	E086	1
chr12	117964586	117964906	E007,E083,E086,E090,E100	5
chr12	117964935	117964985	E082	1
chr12	117965001	117965090	E083	1
chr12	117965182	117965978	E021,E022,E081,E082,E083,E086,E089,E090,E094,E098	10
chr12	117966061	117966165	E083	1
chr12	117966206	117966383	E007,E083	2
chr12	117966449	117966913	E007,E021,E022,E080,E083,E124	6
chr12	117968164	117968499	E082	1
chr12	117970929	117970985	E128	1
chr12	117971046	117971100	E128	1
chr12	117971511	117971919	E007,E034,E084,E085,E089,E091,E094,E100,E109,E114,E124	11
chr12	117972195	117972245	E021	1
chr12	117972740	117972800	E007	1
chr12	117973099	117973230	E007,E086	2
chr12	117973310	117973379	E114	1
chr12	117973479	117973545	E086	1
chr12	117973687	117973737	E022	1
chr12	117975619	117975671	E021	1
chr12	117975966	117976119	E080,E114	2
chr12	117976146	117976258	E057	1
chr12	117976293	117976366	E004,E021	2
chr12	117976600	117976650	E021	1
chr12	117977370	117977439	E083	1
chr12	117977523	117977618	E118	1
chr12	117977868	117978280	E004,E022	2
chr12	117978464	117978514	E021	1
chr12	117978925	117978979	E100	1
chr12	117979125	117979254	E081	1
chr12	117979533	117979603	E118	1
chr12	117980820	117980870	E082	1
chr12	117981540	117981636	E093	1
chr12	117981733	117981788	E022	1
chr12	117981950	117982047	E082	1
chr12	117982063	117982117	E081	1
chr12	117982660	117982710	E021	1
chr12	117983014	117983476	E081,E082	2
chr12	117985109	117985355	E003,E008,E021,E022	4
chr12	117985578	117985628	E082	1
chr12	117986791	117986831	E034	1
chr12	117988822	117988999	E022,E081	2
chr12	117989248	117989298	E093	1
chr12	117989804	117989854	E022	1
chr12	117990323	117990383	E006	1
chr12	117990900	117991055	E007,E055,E081,E082,E097,E122,E126	7
chr12	117991100	117991150	E082	1
chr12	117991180	117991230	E021	1
chr12	117991278	117991328	E022	1
chr12	117991534	117991588	E127	1
chr12	117992430	117992546	E021	1
chr12	117992661	117992711	E021	1
chr12	117992731	117992771	E086	1
chr12	117993592	117993674	E022,E081	2
chr12	117993777	117994010	E081,E082	2
chr12	117994069	117994126	E007	1
chr12	117994257	117994358	E116	1
chr12	117995845	117995926	E022,E093	2
chr12	117996311	117996361	E022	1
chr12	117996918	117996958	E086	1
chr12	117997395	117997445	E021	1
chr12	117997899	117997949	E007	1
chr12	117997964	117998014	E022	1
chr12	117998644	117998722	E081	1
chr12	117998960	117999148	E081	1
chr12	117999421	117999471	E022	1
chr12	117999492	117999551	E007	1
chr12	117999732	117999840	E082,E109	2
chr12	117999979	118000033	E081	1
chr12	118000450	118000529	E080	1
chr12	118000647	118000697	E046	1
chr12	118000887	118001116	E003,E004,E007,E008,E021,E088	6
chr12	118001921	118001992	E082,E127	2
chr12	118002612	118002666	E098	1
chr12	118002710	118003125	E003,E004,E007,E021,E022,E059,E081,E082,E088,E114	10
chr12	118003130	118003217	E007	1
chr12	118004469	118004519	E021	1
chr12	118005218	118005278	E003	1
chr12	118005346	118005788	E008,E022,E081,E114,E116	5
chr12	118005892	118005935	E086	1
chr12	118005979	118006033	E086	1
chr12	118006290	118006403	E086	1
chr12	118006554	118006635	E082	1
chr12	118006732	118006868	E082	1
chr12	118007206	118007326	E082	1
chr12	118008288	118008338	E022	1
chr12	118008956	118009048	E086	1
chr12	118009144	118009349	E003,E008,E021,E022	4
chr12	118009395	118009480	E090,E122	2
chr12	118009646	118009773	E021	1
chr12	118009863	118009903	E086	1
chr12	118009960	118010203	E017,E021,E022,E050,E080,E086,E124	7
chr12	118010593	118010885	E081,E082	2
chr12	118010978	118011066	E081	1
chr12	118012535	118012615	E008	1
chr12	118012846	118012914	E021	1
chr12	118013173	118013223	E051	1
chr12	118013289	118013346	E081	1
chr12	118013390	118013646	E081	1
chr12	118013691	118013792	E021,E127	2
chr12	118013944	118014106	E005,E022,E091	3
chr12	118014907	118014957	E022	1
chr12	118015138	118015326	E006,E080	2
chr12	118015699	118015749	E082	1
chr12	118016104	118016199	E124	1
chr12	118017023	118017206	E033,E114,E116	3
chr12	118017221	118017271	E021	1
chr12	118017664	118017754	E051	1
chr12	118017859	118019131	E003,E004,E007,E008,E021,E022,E081,E082,E083,E086,E088,E089,E090,E092,E098,E100,E109,E114,E116,E118,E121,E123,E124,E126	24
chr12	118019872	118019944	E089	1
chr12	118020242	118020559	E021,E081,E089,E090,E126	5
chr12	118020641	118020849	E081,E082	2
chr12	118021454	118021516	E022	1
chr12	118021527	118021989	E003,E007,E008,E021,E022,E089,E097,E126	8
chr12	118022061	118022261	E008,E022,E086,E089	4
chr12	118022692	118022850	E003,E021,E022	3
chr12	118023085	118023137	E082	1
chr12	118023973	118024036	E007	1
chr12	118024112	118024172	E022	1
chr12	118024997	118025877	E003,E004,E006,E007,E008,E021,E022,E029,E032,E033,E034,E051,E057,E059,E080,E082,E083,E085,E086,E088,E089,E090,E091,E092,E093,E094,E097,E098,E100,E109,E114,E116,E117,E120,E121,E122,E123,E124,E125,E126,E127	41
chr12	118026003	118026118	E021,E114,E128	3
chr12	118026380	118026438	E080	1
chr12	118026624	118026710	E127	1
chr12	118026724	118026792	E098	1
chr12	118027906	118027956	E022	1
chr12	118028145	118028225	E116	1
chr12	118028332	118028396	E124	1
chr12	118028418	118028468	E114	1
chr12	118028742	118029082	E003,E004,E021,E022,E114,E121,E122	7
chr12	118029261	118029400	E004	1
chr12	118030494	118030534	E086	1
chr12	118030777	118030827	E091	1
chr12	118030872	118030939	E125	1
chr12	118031058	118031288	E007,E008,E094	3
chr12	118031534	118031584	E084	1
chr12	118031650	118031814	E086,E126	2
chr12	118031857	118031907	E084	1
chr12	118031950	118032025	E084	1
chr12	118032033	118032094	E086	1
chr12	118032097	118032219	E004,E084	2
chr12	118032259	118032759	E004,E084,E085	3
chr12	118032813	118032893	E116	1
chr12	118033688	118033754	E007	1
chr12	118034861	118035011	E081,E082,E089,E114,E120,E121,E128	7
chr12	118035021	118035065	E097	1
chr12	118036727	118036777	E022	1
chr12	118036855	118036909	E094	1
chr12	118037010	118037240	E021,E022,E033,E125	4
chr12	118037568	118037618	E022	1
chr12	118037764	118038013	E007,E088,E092,E094,E098,E114,E118	7
chr12	118038202	118038256	E081	1
chr12	118038345	118038395	E092	1
chr12	118038402	118038460	E021	1
chr12	118038544	118038635	E008	1
chr12	118038847	118038887	E086	1
chr12	118038892	118038942	E114	1
chr12	118039221	118039271	E021	1
chr12	118039310	118039360	E022	1
chr12	118039400	118039460	E125	1
chr12	118039752	118039887	E089,E090,E124	3
chr12	118039976	118040034	E055,E086,E089	3
chr12	118040159	118040220	E021,E022	2
chr12	118041075	118041177	E122	1
chr12	118041216	118041349	E122	1
chr12	118041511	118041589	E122	1
chr12	118041594	118041832	E003,E004,E005,E007,E008,E021,E022,E088,E122	9
chr12	118043015	118043065	E093	1
chr12	118043626	118043676	E022	1
chr12	118045392	118045443	E021	1
chr12	118045529	118045579	E114	1
chr12	118045646	118045717	E021,E114	2
chr12	118045734	118046070	E003,E006,E007,E008,E022,E093	6
chr12	118048372	118048435	E125	1
chr12	118049245	118049285	E086	1
chr12	118049406	118049474	E114	1
chr12	118050124	118050174	E022	1
chr12	118050309	118050363	E081	1
chr12	118050913	118051082	E122	1
chr12	118051286	118051368	E021	1
chr12	118051386	118051466	E007,E086	2
chr12	118051620	118051670	E022	1
chr12	118053408	118053476	E021	1
chr12	118053479	118053539	E003	1
chr12	118055429	118055493	E124	1
chr12	118056090	118056184	E114	1
chr12	118056855	118056942	E017,E086	2
chr12	118057863	118057943	E119	1
chr12	118059791	118060204	E057,E081,E093,E122,E126	5
chr12	118060228	118060970	E057,E083,E122,E127	4
chr12	118061224	118061293	E127	1
chr12	118066395	118066475	E007,E008,E022	3
chr12	118066522	118066809	E003,E004,E007,E008,E021,E022,E118	7
chr12	118067203	118067575	E122	1
chr12	118067612	118067684	E021,E122	2
chr12	118067742	118067792	E021	1
chr12	118067854	118067908	E127	1
chr12	118068073	118068128	E021	1
chr12	118068380	118068430	E021	1
chr12	118068515	118068574	E022	1
chr12	118068614	118068672	E022	1
chr12	118068744	118068794	E021	1
chr12	118068877	118068949	E021	1
chr12	118069834	118069884	E032	1
chr12	118071231	118071312	E022	1
chr12	118071619	118071669	E017	1
chr12	118072023	118072102	E021	1
chr12	118072700	118072760	E122	1
chr12	118072819	118072907	E022	1
chr12	118073499	118073614	E120,E125,E128	3
chr12	118074869	118074976	E114,E125	2
chr12	118075075	118075175	E114	1
chr12	118075349	118075399	E021	1
chr12	118075804	118075926	E022,E059	2
chr12	118076139	118076306	E022,E081	2
chr12	118076816	118076866	E022	1
chr12	118077337	118077394	E050	1
chr12	118077648	118077698	E051	1
chr12	118078428	118078506	E093	1
chr12	118078722	118078776	E127	1
chr12	118079249	118079299	E022	1
chr12	118079301	118079369	E114	1
chr12	118079409	118079499	E017	1
chr12	118079867	118079919	E021	1
chr12	118080293	118080384	E007	1
chr12	118081680	118081730	E091	1
chr12	118081762	118081965	E004,E080,E124	3
chr12	118082009	118082061	E080	1
chr12	118082193	118082233	E086	1
chr12	118082284	118082406	E022	1
chr12	118082714	118082779	E022	1
chr12	118083821	118083871	E082	1
chr12	118084091	118084782	E007,E021,E022,E046,E081,E082,E086,E088,E089,E090,E093,E114	12
chr12	118084792	118084900	E008	1
chr12	118085397	118085447	E091	1
chr12	118085776	118085826	E007	1
chr12	118086242	118086286	E097	1
chr12	118086694	118086798	E021	1
chr12	118087679	118087775	E033	1
chr12	118088068	118088132	E124	1
chr12	118089982	118090032	E046	1
chr12	118090884	118090934	E051	1
chr12	118091756	118091814	E126	1
chr12	118095138	118095188	E114	1
chr12	118095647	118095697	E032	1
chr12	118095798	118095909	E057	1
chr12	118096041	118096164	E021	1
chr12	118096207	118096322	E122	1
chr12	118097316	118097366	E022	1
chr12	118098272	118098312	E034	1
chr12	118098591	118098641	E114	1
chr12	118098721	118099252	E097,E098,E119,E122,E126	5
chr12	118099388	118099513	E055,E081,E082,E126	4
chr12	118099559	118099609	E082	1
chr12	118099613	118099713	E006,E122	2
chr12	118100121	118100953	E007,E021,E055,E056,E057,E084,E085,E086,E093,E109,E114,E121,E122,E125,E126,E127,E128	17
chr12	118101045	118101095	E007	1
chr12	118101217	118101273	E126	1
chr12	118101369	118101429	E122	1
chr12	118101529	118101646	E114	1
chr12	118102585	118102673	E022,E033	2
chr12	118102709	118102895	E021	1
chr12	118102935	118102989	E127	1
chr12	118103147	118103197	E051	1
chr12	118103427	118103477	E017	1
chr12	118103923	118103983	E004	1
chr12	118104322	118104420	E114	1
chr12	118104746	118104796	E114	1
chr12	118105132	118105182	E055	1
chr12	118105758	118105883	E003,E022,E114	3
chr12	118106083	118106137	E100	1
chr12	118108185	118108239	E033	1
chr12	118108471	118108521	E022	1
chr12	118108558	118108608	E021	1
chr12	118108918	118108968	E114	1
chr12	118109152	118109232	E119	1
chr12	118109350	118110023	E003,E004,E005,E006,E007,E008,E021,E022,E050,E055,E056,E057,E080,E081,E082,E083,E086,E088,E089,E090,E091,E098,E109,E114,E116,E117,E118,E120,E121,E122,E123,E126,E127,E128	34
chr12	118110180	118110265	E007,E125	2
chr12	118111426	118111486	E005	1
chr12	118111643	118111775	E006,E097	2
chr12	118111843	118111914	E114,E125	2
chr12	118112054	118112104	E021	1
chr12	118112198	118112595	E055,E056,E122,E125,E128	5
chr12	118112896	118113001	E022,E124	2
chr12	118113569	118113666	E007,E125	2
chr12	118113712	118113830	E007,E122	2
chr12	118113846	118113973	E003,E007	2
chr12	118114382	118114617	E081,E082,E089,E124	4
chr12	118114941	118114991	E007	1
chr12	118115389	118115433	E080	1
chr12	118115512	118115592	E057	1
chr12	118115769	118115819	E093	1
chr12	118116126	118116176	E083	1
chr12	118116272	118116322	E114	1
chr12	118116342	118116392	E022	1
chr12	118116480	118116530	E093	1
chr12	118116754	118116835	E114	1
chr12	118117220	118117366	E021,E050	2
chr12	118117404	118118621	E004,E006,E007,E021,E033,E055,E056,E057,E090,E091,E098,E114,E120,E121,E122,E125,E126,E128	18
chr12	118119249	118119423	E021	1
chr12	118119952	118120031	E126	1
chr12	118120264	118120304	E086	1
chr12	118121609	118121806	E089,E116	2
chr12	118122239	118122279	E086	1
chr12	118122360	118122580	E006,E021,E055,E097,E098,E122,E126	7
chr12	118122656	118123885	E003,E004,E005,E006,E007,E008,E021,E022,E050,E055,E056,E057,E080,E082,E084,E085,E086,E088,E089,E090,E091,E092,E093,E094,E097,E098,E100,E109,E114,E117,E118,E120,E121,E122,E123,E125,E126,E127,E128	39
chr12	118123919	118124003	E006,E126	2
chr12	118124070	118124261	E006,E056,E089,E122	4
chr12	118124348	118125763	E004,E005,E006,E007,E021,E022,E028,E046,E055,E056,E057,E081,E089,E090,E092,E094,E098,E100,E114,E120,E121,E122,E124,E125,E126,E127,E128	27
chr12	118126176	118126746	E003,E022,E089,E090,E100,E126	6
chr12	118126903	118126963	E098	1
chr12	118128391	118128504	E081	1
chr12	118128531	118128666	E021,E022,E033	3
chr12	118128781	118128873	E007,E021	2
chr12	118128987	118129053	E051,E114	2
chr12	118129263	118129333	E118	1
chr12	118129470	118129520	E082	1
chr12	118129830	118129884	E100	1
chr12	118131326	118131380	E098	1
chr12	118131611	118131704	E082	1
chr12	118132398	118132521	E057,E114	2
chr12	118133675	118133785	E084,E125	2
chr12	118133937	118134096	E082,E084,E086,E089,E109	5
chr12	118134184	118134234	E021	1
chr12	118134441	118134496	E021,E051	2
chr12	118134842	118134892	E085	1
chr12	118136891	118136971	E083	1
chr12	118136973	118137181	E004,E057	2
chr12	118137243	118137323	E127	1
chr12	118137443	118137693	E057,E114,E117,E125,E128	5
chr12	118139412	118139462	E093	1
chr12	118140436	118141094	E003,E022,E083,E089,E090,E119,E126	7
chr12	118141335	118141400	E089	1
chr12	118141454	118141508	E081	1
chr12	118141563	118141636	E021,E022,E125	3
chr12	118141639	118141689	E084	1
chr12	118142029	118142136	E003	1
chr12	118142911	118142975	E021	1
chr12	118143175	118143240	E007,E091	2
chr12	118143393	118143469	E086,E124	2
chr12	118143651	118143711	E122	1
chr12	118145446	118145496	E083	1
chr12	118145594	118145654	E125	1
chr12	118146009	118146059	E007	1
chr12	118146409	118146459	E022	1
chr12	118147972	118148176	E055,E089,E090,E126	4
chr12	118148211	118148261	E089	1
chr12	118148294	118148344	E022	1
chr12	118151612	118151722	E007,E021,E114,E124,E126	5
chr12	118151782	118151832	E021	1
chr12	118152049	118152314	E003,E008,E021,E022	4
chr12	118152404	118152603	E008,E021,E022,E082	4
chr12	118152919	118152963	E080	1
chr12	118153404	118153538	E006,E126	2
chr12	118154663	118154791	E055,E056,E124,E126	4
chr12	118155034	118155084	E022	1
chr12	118155562	118155814	E086,E126	2
chr12	118155915	118155995	E057	1
chr12	118155996	118156253	E056,E126,E128	3
chr12	118156445	118156771	E022,E083,E089,E090,E126	5
chr12	118156855	118156921	E126	1
chr12	118157318	118157401	E022,E125	2
chr12	118157696	118157748	E021	1
chr12	118160663	118160797	E124	1
chr12	118160885	118160935	E021	1
chr12	118162320	118162380	E006	1
chr12	118162441	118162690	E007,E051,E122,E125,E126	5
chr12	118162722	118162882	E006,E126	2
chr12	118164149	118164203	E100	1
chr12	118164435	118164616	E046,E081,E082	3
chr12	118164744	118164848	E124	1
chr12	118165377	118165437	E125	1
chr12	118165497	118165547	E022	1
chr12	118166100	118166150	E093	1
chr12	118166508	118166568	E125	1
chr12	118168906	118168981	E051	1
chr12	118169209	118169261	E021	1
chr12	118170545	118170585	E086	1
chr12	118170712	118170838	E022,E081,E082,E086,E124	5
chr12	118170906	118170946	E086	1
chr12	118171312	118171417	E021,E082	2
chr12	118172144	118172194	E091	1
chr12	118173119	118173182	E022	1
chr12	118174452	118174559	E091	1
chr12	118174862	118174928	E033	1
chr12	118175749	118176368	E003,E005,E021,E022,E057,E091	6
chr12	118179326	118179534	E006	1
chr12	118180562	118180612	E083	1
chr12	118180650	118180899	E006	1
chr12	118180974	118181994	E006,E007,E022,E081,E082,E098	6
chr12	118182375	118182445	E006	1
chr12	118184332	118184392	E006	1
chr12	118185924	118185978	E127	1
chr12	118186780	118187080	E021,E046,E080	3
chr12	118187199	118187327	E029	1
chr12	118187353	118187531	E006,E057,E059,E085,E120,E125	6
chr12	118187616	118187666	E021	1
chr12	118188145	118188205	E006	1
chr12	118188360	118188435	E021	1
chr12	118189938	118190037	E082	1
chr12	118191979	118192113	E093,E114,E127	3
chr12	118192880	118192930	E114	1
chr12	118192950	118193000	E082	1
chr12	118193009	118193115	E081	1
chr12	118194031	118194301	E081,E082,E127	3
chr12	118195989	118196041	E007	1
chr12	118196234	118196338	E021	1
chr12	118196680	118196730	E091	1
chr12	118198393	118198498	E082	1
chr12	118199070	118199120	E017	1
chr12	118199402	118199452	E114	1
chr12	118200026	118200317	E086,E122	2
chr12	118202706	118202756	E022	1
chr12	118202764	118202973	E057,E119	2
chr12	118203107	118203157	E022	1
chr12	118204222	118204354	E057	1
chr12	118206059	118206136	E007,E022	2
chr12	118206342	118206387	E086	1
chr12	118206767	118206925	E122	1
chr12	118207404	118207542	E081,E082	2
chr12	118208187	118208237	E093	1
chr12	118208251	118208301	E021	1
chr12	118208422	118208472	E082	1
chr12	118208847	118208901	E033	1
chr12	118209666	118209716	E022	1
chr12	118209727	118209800	E004	1
chr12	118209835	118209895	E125	1
chr12	118210539	118210670	E005,E059	2
chr12	118211471	118211537	E089	1
chr12	118211648	118211698	E021	1
chr12	118211908	118212014	E021	1
chr12	118212272	118212322	E022	1
chr12	118212674	118213540	E006,E050,E081,E090,E122,E125,E126	7
chr12	118213745	118213795	E021	1
chr12	118214376	118214426	E022	1
chr12	118214540	118214590	E022	1
chr12	118216522	118216606	E007	1
chr12	118216866	118216988	E007,E022	2
chr12	118217034	118217091	E021,E022	2
chr12	118217347	118217435	E022	1
chr12	118218673	118218713	E086	1
chr12	118218915	118218975	E125	1
chr12	118219314	118219374	E006	1
chr12	118219440	118219480	E086	1
chr12	118219656	118219706	E022	1
chr12	118221607	118221661	E033	1
chr12	118222312	118222399	E022	1
chr12	118222719	118222769	E114	1
chr12	118225563	118225613	E114	1
chr12	118225884	118225948	E122	1
chr12	118226484	118226627	E021,E022	2
chr12	118226694	118226898	E003,E021,E022	3
chr12	118226999	118228901	E003,E004,E008,E021,E022,E097	6
chr12	118228998	118229090	E004,E114	2
chr12	118229448	118229512	E086	1
chr12	118229556	118229606	E021	1
chr12	118230046	118230128	E022	1
chr12	118230336	118230730	E057,E080,E100,E114,E121	5
chr12	118231837	118231955	E125	1
chr12	118232958	118233412	E081,E093	2
chr12	118233942	118234026	E022	1
chr12	118234114	118234175	E128	1
chr12	118234748	118234788	E086	1
chr12	118235337	118235401	E124	1
chr12	118235870	118235998	E004	1
chr12	118236047	118236097	E022	1
chr12	118239347	118239410	E022	1
chr12	118239453	118239597	E008,E021	2
chr12	118240002	118240069	E021	1
chr12	118240209	118240325	E008,E086	2
chr12	118240617	118240814	E003,E084,E085	3
chr12	118240858	118241237	E005,E028,E057,E084,E085,E086,E092,E098,E109,E114,E118,E119,E122,E127	14
chr12	118241641	118241730	E005,E109	2
chr12	118242323	118242507	E122	1
chr12	118242699	118242804	E084,E109	2
chr12	118243056	118243114	E109	1
chr12	118243151	118243215	E098	1
chr12	118243893	118243943	E121	1
chr12	118243984	118244132	E021,E022,E057,E114	4
chr12	118244148	118244267	E029,E114	2
chr12	118244556	118244672	E005,E114	2
chr12	118244882	118244932	E007	1
chr12	118245628	118246378	E022,E109,E122	3
chr12	118246545	118246629	E032,E118	2
chr12	118247111	118247161	E022	1
chr12	118247449	118247575	E082,E098,E120,E121,E126	5
chr12	118247659	118247709	E022	1
chr12	118247747	118247830	E114	1
chr12	118249235	118249312	E093	1
chr12	118249747	118250041	E081	1
chr12	118250139	118250202	E081	1
chr12	118252387	118252504	E005,E091	2
chr12	118254066	118254116	E007	1
chr12	118254466	118254526	E127	1
chr12	118254545	118254595	E022	1
chr12	118254685	118254800	E017,E126	2
chr12	118255287	118255342	E021	1
chr12	118256281	118256447	E007,E109,E121	3
chr12	118256454	118256684	E007,E021,E109	3
chr12	118256756	118256820	E007,E021,E124	3
chr12	118256833	118257084	E003,E008,E022	3
chr12	118257131	118257284	E003,E021,E022	3
chr12	118258074	118258258	E008,E051,E080	3
chr12	118258480	118258590	E084,E085,E109	3
chr12	118258606	118258695	E109	1
chr12	118258699	118258753	E098	1
chr12	118259720	118259788	E005,E081	2
chr12	118260343	118260383	E086	1
chr12	118260836	118260914	E007,E022	2
chr12	118261129	118261179	E021	1
chr12	118261382	118261432	E051	1
chr12	118261529	118261631	E121,E127	2
chr12	118261721	118261805	E093	1
chr12	118261949	118262019	E124	1
chr12	118263530	118263570	E086	1
chr12	118264051	118264218	E022	1
chr12	118264532	118264582	E114	1
chr12	118265189	118265264	E017	1
chr12	118265390	118265484	E051	1
chr12	118265801	118265855	E120	1
chr12	118266121	118266217	E084	1
chr12	118266390	118266444	E033	1
chr12	118266556	118266606	E114	1
chr12	118266691	118266818	E127,E128	2
chr12	118266849	118266925	E029	1
chr12	118267162	118267242	E028	1
chr12	118268394	118268623	E028,E120,E121,E126	4
chr12	118270225	118270511	E005,E008,E021,E022	4
chr12	118270531	118270619	E046,E125	2
chr12	118270729	118270769	E086	1
chr12	118270890	118271192	E006,E017,E028,E055,E056,E057,E059,E114,E120,E121,E125,E126,E127,E128	14
chr12	118271250	118271300	E121	1
chr12	118271611	118271661	E114	1
chr12	118271834	118271884	E051	1
chr12	118272886	118273367	E046,E080,E081,E082	4
chr12	118273421	118273473	E080	1
chr12	118273525	118273599	E007	1
chr12	118273604	118273644	E086	1
chr12	118273677	118273767	E007,E091	2
chr12	118274640	118274744	E021	1
chr12	118274779	118275760	E003,E004,E005,E006,E007,E008,E017,E021,E022,E028,E029,E032,E033,E034,E046,E050,E051,E055,E056,E057,E059,E080,E081,E082,E083,E084,E085,E086,E088,E089,E090,E091,E092,E093,E094,E097,E098,E100,E109,E114,E116,E117,E118,E119,E120,E121,E122,E123,E124,E125,E126,E127,E128	53
chr12	118275809	118275869	E006,E007	2
chr12	118276452	118276492	E086	1
chr12	118276816	118276933	E021	1
chr12	118277602	118277652	E022	1
chr12	118277786	118277865	E097	1
chr12	118277952	118278002	E022	1
chr12	118279419	118279469	E022	1
chr12	118279807	118279867	E122	1
chr12	118279917	118279967	E007	1
chr12	118280189	118280303	E008	1
chr12	118280375	118280903	E003,E008,E021,E022,E127	5
chr12	118280910	118281044	E007,E021,E127	3
chr12	118281406	118281492	E021	1
chr12	118281494	118281612	E021,E086	2
chr12	118281826	118281876	E114	1
chr12	118281934	118282007	E022	1
chr12	118282331	118282375	E097	1
chr12	118283178	118283258	E116	1
chr12	118283299	118283595	E116	1
chr12	118283871	118284089	E059,E098	2
chr12	118284844	118285100	E003,E007	2
chr12	118285581	118285648	E022	1
chr12	118285699	118285798	E003,E022	2
chr12	118286026	118286201	E004,E123	2
chr12	118286734	118286808	E022,E127	2
chr12	118287011	118287095	E091	1
chr12	118287487	118287537	E021	1
chr12	118287610	118287668	E017,E022	2
chr12	118287744	118288361	E003,E004,E006,E007,E008,E017,E021,E022,E028,E032,E033,E034,E046,E050,E051,E055,E056,E057,E059,E080,E081,E082,E083,E085,E086,E088,E089,E090,E091,E092,E093,E094,E097,E098,E100,E109,E114,E116,E117,E119,E120,E121,E122,E123,E125,E126,E127,E128	48
chr12	118288860	118288993	E114	1
chr12	118289092	118289226	E021,E034,E093,E125	4
chr12	118289903	118289967	E124	1
chr12	118290377	118290475	E022,E100	2
chr12	118291423	118291823	E004,E028,E057,E080,E084,E085,E088,E091,E092,E094,E098,E100,E109,E114,E116,E117,E118,E119,E127,E128	20
chr12	118291875	118291935	E021	1
chr12	118292015	118292055	E086	1
chr12	118292088	118292615	E003,E004,E005,E006,E007,E008,E017,E021,E022,E028,E029,E032,E033,E034,E046,E050,E051,E055,E056,E057,E059,E080,E081,E082,E083,E084,E085,E086,E088,E089,E090,E091,E092,E093,E094,E097,E098,E109,E114,E116,E117,E118,E119,E120,E121,E122,E123,E124,E125,E126,E127,E128	52
chr12	118292783	118292843	E122	1
chr12	118293057	118293584	E003,E017,E022,E091,E100,E118,E127	7
chr12	118293768	118293818	E091	1
chr12	118293849	118293915	E022	1
chr12	118293940	118293990	E007	1
chr12	118294089	118294139	E021	1
chr12	118294423	118294828	E003,E004,E006,E007,E008,E017,E021,E022,E032,E033,E034,E050,E051,E055,E056,E057,E080,E081,E082,E085,E086,E088,E089,E090,E091,E092,E093,E094,E098,E100,E109,E114,E116,E117,E118,E120,E121,E122,E123,E125,E126,E127,E128	43
chr12	118294844	118295905	E003,E004,E005,E006,E007,E008,E017,E021,E022,E028,E029,E032,E033,E034,E046,E050,E051,E055,E056,E057,E059,E080,E081,E083,E085,E086,E088,E090,E091,E092,E093,E094,E098,E100,E109,E114,E116,E117,E118,E119,E120,E121,E122,E123,E124,E125,E126,E127,E128	49
chr12	118296123	118296193	E007,E128	2
chr12	118296397	118296479	E007,E022	2
chr12	118296586	118296733	E086,E127	2
chr12	118297000	118297050	E114	1
chr12	118298126	118298231	E021,E124	2
chr12	118298463	118298513	E021	1
chr12	118298888	118299017	E046,E088,E118	3
chr12	118299947	118299991	E080	1
chr12	118300865	118301553	E028,E055,E056,E057,E100,E117,E119,E120,E121,E125,E126,E127,E128	13
chr12	118302732	118302782	E021	1
chr12	118303502	118303597	E093,E118	2
chr12	118305122	118305176	E100	1
chr12	118305285	118305373	E021,E022,E091,E114	4
chr12	118305398	118305448	E022	1
chr12	118306386	118306426	E034	1
chr12	118307579	118307778	E003,E007,E081,E114	4
chr12	118307781	118307917	E005,E021	2
chr12	118307938	118308031	E114	1
chr12	118308096	118308148	E022,E114	2
chr12	118308646	118308697	E080	1
chr12	118309020	118309122	E033,E125	2
chr12	118309919	118309999	E119	1
chr12	118310273	118310540	E090,E098,E100,E121,E126	5
chr12	118310689	118310826	E028,E098,E121	3
chr12	118311370	118311420	E021	1
chr12	118312311	118313134	E003,E004,E005,E006,E007,E008,E017,E021,E022,E028,E029,E032,E033,E034,E046,E050,E051,E055,E056,E057,E059,E080,E081,E082,E083,E084,E085,E086,E088,E089,E090,E091,E092,E093,E094,E097,E098,E100,E109,E114,E116,E117,E118,E119,E120,E121,E122,E123,E124,E125,E126,E127,E128	53
chr12	118313195	118313328	E007,E081,E082,E093	4
chr12	118313355	118314369	E003,E004,E005,E006,E007,E008,E017,E021,E022,E032,E033,E034,E046,E050,E051,E055,E056,E059,E080,E081,E082,E083,E084,E085,E086,E088,E089,E090,E091,E092,E093,E116,E118,E121,E122,E125,E126,E128	38
chr12	118314371	118314431	E088,E114	2
chr12	118316341	118316396	E007	1
chr12	118316490	118316714	E022,E059,E082,E089,E122	5
chr12	118316814	118316858	E080	1
chr12	118319134	118319178	E080	1
chr12	118319308	118319372	E017	1
chr12	118319430	118319541	E032,E088,E097,E100,E126	5
chr12	118319892	118319982	E057	1
chr12	118320019	118320281	E007,E028,E050,E057,E127	5
chr12	118321747	118321870	E005,E091	2
chr12	118322079	118322310	E007,E081,E083,E126	4
chr12	118322371	118322431	E029	1
chr12	118323369	118323423	E098	1
chr12	118325004	118325084	E116	1
chr12	118325249	118325387	E022,E093,E127	3
chr12	118325701	118325824	E007,E116	2
chr12	118326196	118326256	E022,E051	2
chr12	118326859	118326899	E034	1
chr12	118326918	118327354	E021,E022,E051,E089,E093,E116	6
chr12	118327788	118327862	E032	1
chr12	118328004	118328289	E003,E004,E005,E021,E022,E085,E091,E109,E114,E116,E123	11
chr12	118328433	118328514	E007	1
chr12	118328547	118328753	E022,E088,E089,E091,E100,E114,E126	7
chr12	118329261	118329356	E057	1
chr12	118329375	118329419	E097	1
chr12	118331171	118331269	E116	1
chr12	118332213	118332302	E003	1
chr12	118332424	118332574	E003,E022	2
chr12	118334778	118334837	E021	1
chr12	118334843	118336090	E005,E022,E034,E092,E093,E116,E127	7
chr12	118336588	118336734	E059	1
chr12	118336854	118336904	E082	1
chr12	118337658	118337708	E114	1
chr12	118337781	118337894	E022,E057,E114	3
chr12	118338419	118338810	E004,E017,E028,E056,E057,E091,E114,E117,E120,E125,E126,E127,E128	13
chr12	118340635	118340685	E007	1
chr12	118341052	118341141	E093	1
chr12	118341315	118341699	E057,E091,E117,E127	4
chr12	118341949	118342188	E091	1
chr12	118342521	118342571	E114	1
chr12	118342592	118342672	E123	1
chr12	118343672	118343716	E097	1
chr12	118344916	118345560	E003,E004,E008,E021,E022,E028,E033,E034,E057,E084,E085,E086,E091,E092,E094,E098,E109,E114	18
chr12	118346280	118346382	E091,E098	2
chr12	118346406	118346683	E007,E057,E114	3
chr12	118347303	118347353	E114	1
chr12	118347446	118347496	E022	1
chr12	118349037	118349104	E021	1
chr12	118349139	118349189	E022	1
chr12	118350279	118350333	E127	1
chr12	118350375	118350506	E007,E057	2
chr12	118350625	118350833	E057,E080,E098,E127	4
chr12	118350888	118350955	E114	1
chr12	118352125	118352190	E021,E082	2
chr12	118352749	118352811	E022	1
chr12	118353108	118353183	E022	1
chr12	118353320	118353370	E046	1
chr12	118353411	118353462	E022	1
chr12	118355672	118355732	E005	1
chr12	118355734	118355784	E021	1
chr12	118356983	118357054	E114	1
chr12	118357085	118357174	E021,E125	2
chr12	118357283	118357333	E046	1
chr12	118357347	118357602	E029,E057,E059,E081,E114,E116,E127	7
chr12	118358605	118358697	E021	1
chr12	118359223	118359263	E086	1
chr12	118359748	118360054	E081,E082	2
chr12	118360154	118360214	E021,E114	2
chr12	118360549	118360609	E005	1
chr12	118360710	118360775	E127	1
chr12	118361563	118361633	E118	1
chr12	118362470	118362651	E021,E119	2
chr12	118362769	118362879	E021,E033	2
chr12	118364152	118364260	E092,E124	2
chr12	118364418	118364552	E080,E083,E093	3
chr12	118366785	118366934	E021,E114,E125	3
chr12	118368057	118368113	E127	1
chr12	118368528	118368578	E021	1
chr12	118368678	118368722	E097	1
chr12	118369176	118369253	E091	1
chr12	118369318	118369368	E022	1
chr12	118371286	118371336	E114	1
chr12	118372368	118372452	E017,E022	2
chr12	118372859	118372909	E007	1
chr12	118373028	118373183	E022,E114	2
chr12	118374186	118374236	E090	1
chr12	118374370	118374420	E046	1
chr12	118374628	118374714	E114	1
chr12	118374999	118375101	E114	1
chr12	118375384	118375434	E051	1
chr12	118375886	118375938	E021	1
chr12	118375970	118376054	E017	1
chr12	118376701	118376751	E082	1
chr12	118378305	118378355	E084	1
chr12	118379028	118379115	E050	1
chr12	118382598	118382638	E086	1
chr12	118382983	118383033	E021	1
chr12	118383204	118383274	E118	1
chr12	118383549	118383599	E114	1
chr12	118383867	118383917	E082	1
chr12	118383946	118384000	E128	1
chr12	118384706	118384768	E022,E093	2
chr12	118388076	118388126	E021	1
chr12	118389089	118389149	E125	1
chr12	118389384	118389434	E051	1
chr12	118390068	118390125	E097	1
chr12	118390424	118390518	E114,E125	2
chr12	118390822	118390942	E057	1
chr12	118391189	118391239	E046	1
chr12	118391331	118391750	E021,E028,E057,E092,E114,E117,E119,E125,E127,E128	10
chr12	118393236	118393286	E007	1
chr12	118393323	118393432	E032,E124	2
chr12	118393466	118393535	E022,E082	2
chr12	118394820	118394929	E007,E022	2
chr12	118395541	118395591	E007	1
chr12	118397051	118397101	E022	1
chr12	118397906	118397978	E097	1
chr12	118398408	118398488	E057	1
chr12	118401094	118401169	E022	1
chr12	118404348	118404521	E007,E008,E021,E082,E093,E126	6
chr12	118404680	118404730	E022	1
chr12	118404887	118404937	E022	1
chr12	118405406	118405587	E003,E007,E021,E022,E050,E081,E086	7
chr12	118405635	118405698	E007,E089	2
chr12	118405866	118406261	E003,E004,E007,E008,E021,E022,E081,E082,E086,E088	10
chr12	118406286	118407741	E003,E004,E005,E007,E008,E021,E022,E028,E032,E034,E050,E051,E055,E056,E057,E059,E080,E081,E082,E083,E084,E085,E086,E088,E089,E091,E092,E093,E094,E097,E098,E109,E114,E116,E118,E119,E121,E123,E125,E127,E128	41
chr12	118407779	118407829	E007	1
chr12	118408105	118408224	E046,E114	2
chr12	118408649	118408699	E093	1
chr12	118409163	118409230	E114	1
chr12	118409270	118409345	E114	1
chr12	118409847	118409913	E007,E086	2
chr12	118409990	118410044	E128	1
chr12	118410162	118410390	E022,E084,E109,E114,E116	5
chr12	118410989	118411068	E022,E098	2
chr12	118412740	118413122	E005,E051,E091,E114	4
chr12	118414509	118414645	E057,E091,E114	3
chr12	118414790	118414840	E051	1
chr12	118416320	118416370	E022	1
chr12	118416554	118416614	E005	1
chr12	118417697	118417747	E007	1
chr12	118418415	118418466	E091	1
chr12	118418507	118418702	E055,E056,E088,E091,E126	5
chr12	118418786	118418849	E056,E126	2
chr12	118418889	118419046	E126	1
chr12	118419163	118419266	E116	1
chr12	118419496	118419540	E097	1
chr12	118420333	118420560	E003,E091	2
chr12	118420666	118420781	E082,E091	2
chr12	118420796	118420883	E082	1
chr12	118421507	118421560	E021,E022	2
chr12	118421872	118422325	E003,E008,E021,E022,E028,E056,E081,E082,E090,E098,E114,E126	12
chr12	118422849	118423267	E022,E057,E114,E121,E126,E127	6
chr12	118423891	118425363	E017,E022,E028,E055,E056,E057,E059,E114,E117,E118,E119,E120,E121,E123,E125,E126,E127,E128	18
chr12	118428869	118428937	E003	1
chr12	118428996	118429046	E114	1
chr12	118429962	118430012	E021	1
chr12	118430291	118430335	E097	1
chr12	118432197	118432849	E059,E086,E100,E114,E117,E127	6
chr12	118434038	118434096	E114	1
chr12	118434407	118434457	E091	1
chr12	118436580	118436728	E034,E085,E098,E119	4
chr12	118436750	118436829	E084	1
chr12	118439171	118439262	E021,E125	2
chr12	118439568	118439618	E021	1
chr12	118443060	118443264	E006,E021,E084,E114,E123	5
chr12	118443349	118443399	E121	1
chr12	118445088	118445139	E017	1
chr12	118445184	118445283	E017	1
chr12	118447866	118448080	E003,E022,E123	3
chr12	118450381	118450477	E022	1
chr12	118450701	118450847	E121,E124	2
chr12	118450886	118450936	E022	1
chr12	118450978	118451663	E017,E022,E089,E094,E118,E123	6
chr12	118452341	118452498	E004,E017,E091	3
chr12	118452844	118452954	E032,E046	2
chr12	118453189	118453243	E007	1
chr12	118453277	118453407	E004,E034,E123	3
chr12	118453768	118455616	E003,E004,E005,E006,E007,E008,E017,E021,E022,E028,E029,E032,E033,E034,E046,E050,E051,E055,E056,E057,E059,E080,E081,E082,E083,E084,E085,E086,E088,E089,E090,E091,E092,E093,E094,E097,E098,E100,E109,E114,E116,E117,E118,E119,E120,E121,E122,E123,E124,E125,E126,E127,E128	53
chr12	118455800	118456056	E017,E034,E057,E127	4
chr12	118456110	118456256	E034,E116	2
chr12	118457058	118457231	E046,E100,E119	3
chr12	118457335	118457415	E116	1
chr12	118457758	118457798	E086	1
chr12	118457837	118457971	E116,E127	2
chr12	118458410	118458464	E034	1
chr12	118458859	118458913	E100	1
chr12	118459127	118459177	E093	1
chr12	118459536	118459586	E022	1
chr12	118459728	118460340	E017,E093,E100,E123,E128	5
chr12	118460538	118460871	E091,E116,E123	3
chr12	118461115	118461179	E100	1
chr12	118461194	118461251	E080,E086	2
chr12	118461288	118461343	E022,E086	2
chr12	118461363	118461477	E093,E100,E125,E127	4
chr12	118461853	118461917	E124	1
chr12	118462170	118462304	E086,E123	2
chr12	118462742	118462806	E127	1
chr12	118463017	118463177	E055,E056,E082,E100,E126	5
chr12	118463232	118463282	E032	1
chr12	118463447	118463517	E034	1
chr12	118463909	118464045	E055,E056,E100,E126	4
chr12	118464054	118464104	E021	1
chr12	118464506	118464556	E017	1
chr12	118464773	118465080	E046,E100,E114,E119,E124	5
chr12	118465143	118465223	E119	1
chr12	118465830	118465973	E033,E046	2
chr12	118466337	118466387	E055	1
chr12	118466577	118466736	E046,E055,E128	3
chr12	118466829	118466887	E007,E098	2
chr12	118467057	118467107	E022	1
chr12	118467145	118467195	E021	1
chr12	118467819	118467909	E100	1
chr12	118467955	118468056	E088,E093	2
chr12	118468099	118468149	E022	1
chr12	118468182	118468242	E122	1
chr12	118468379	118468429	E032	1
chr12	118468865	118468942	E097	1
chr12	118469174	118469228	E100	1
chr12	118469522	118469635	E123,E127	2
chr12	118469769	118469819	E021	1
chr12	118470016	118470477	E034,E091,E123	3
chr12	118470780	118470830	E017	1
chr12	118471000	118472347	E005,E017,E021,E032,E033,E055,E056,E057,E082,E088,E089,E091,E098,E100,E114,E122,E123,E125,E126,E128	20
chr12	118472369	118473782	E003,E004,E005,E006,E008,E017,E021,E022,E028,E033,E034,E055,E056,E057,E059,E080,E081,E082,E083,E084,E085,E086,E088,E089,E090,E091,E092,E094,E097,E098,E100,E109,E114,E116,E117,E118,E119,E120,E121,E122,E123,E125,E126,E127,E128	45
chr12	118474089	118474152	E021	1
chr12	118474153	118474193	E086	1
chr12	118474237	118474332	E022,E114,E128	3
chr12	118474356	118474406	E083	1
chr12	118474652	118474734	E100	1
chr12	118474744	118474794	E088	1
chr12	118475074	118475170	E114,E118	2
chr12	118475521	118475764	E034,E114,E116,E125,E127,E128	6
chr12	118475831	118475885	E127	1
chr12	118475926	118475976	E021	1
chr12	118476121	118476196	E004	1
chr12	118477386	118477440	E127	1
chr12	118478252	118478349	E100	1
chr12	118478954	118479063	E006,E007,E114	3
chr12	118479165	118479208	E034	1
chr12	118479353	118479393	E086	1
chr12	118479440	118479532	E083,E114	2
chr12	118479834	118480003	E091	1
chr12	118480032	118480202	E022,E034,E116,E127	4
chr12	118480678	118481164	E033,E082,E100,E119,E124,E126	6
chr12	118481202	118481286	E100	1
chr12	118481326	118481420	E007,E022,E100	3
chr12	118481978	118482121	E006,E034	2
chr12	118482473	118482720	E118	1
chr12	118483523	118483940	E034,E051,E097,E098,E100,E114,E116,E121,E123,E127,E128	11
chr12	118485053	118485103	E021	1
chr12	118485135	118485185	E022	1
chr12	118485372	118485422	E109	1
chr12	118486257	118486458	E127	1
chr12	118486658	118486813	E021,E059,E126	3
chr12	118487039	118487167	E119,E126	2
chr12	118488058	118488112	E100	1
chr12	118488140	118488194	E098	1
chr12	118488238	118488389	E100,E125,E127	3
chr12	118488872	118489020	E003,E006,E022,E034,E109,E114	6
chr12	118489188	118489305	E007,E021,E088	3
chr12	118489326	118489424	E034,E100,E121	3
chr12	118489460	118489660	E017,E021,E028,E055,E056,E100,E121,E125,E126,E128	10
chr12	118489747	118489797	E114	1
chr12	118489814	118491716	E003,E004,E005,E006,E007,E017,E021,E022,E028,E029,E032,E033,E034,E046,E051,E055,E056,E057,E059,E080,E081,E083,E084,E085,E086,E088,E089,E090,E091,E092,E093,E094,E097,E098,E100,E109,E114,E116,E117,E118,E119,E120,E121,E122,E125,E126,E127,E128	48
chr12	118492366	118492420	E100	1
chr12	118492635	118492675	E034	1
chr12	118492739	118492789	E022,E034	2
chr12	118492860	118493406	E003,E004,E005,E006,E007,E008,E017,E021,E022,E029,E032,E033,E034,E046,E050,E051,E055,E056,E057,E059,E080,E083,E084,E085,E086,E088,E089,E090,E091,E092,E093,E097,E098,E100,E109,E114,E116,E117,E118,E120,E121,E122,E123,E124,E125,E126,E127,E128	48
chr12	118493534	118493584	E083	1
chr12	118493596	118493672	E022,E034	2
chr12	118493815	118493918	E006,E017,E022,E055,E088,E114	6
chr12	118493925	118494498	E008,E017,E021,E055,E056,E088,E092,E094,E097,E098,E100,E109,E114,E118	14
chr12	118494732	118495034	E006,E008,E021,E033,E055,E056,E088,E097,E114,E116,E118,E126	12
chr12	118495846	118495900	E094	1
chr12	118495964	118496032	E100	1
chr12	118496073	118496123	E089	1
chr12	118496206	118496259	E034	1
chr12	118496759	118501007	E003,E004,E005,E006,E007,E008,E017,E021,E022,E028,E029,E032,E033,E034,E046,E050,E051,E055,E056,E057,E059,E080,E081,E082,E083,E084,E085,E086,E088,E089,E090,E091,E092,E093,E094,E097,E098,E100,E109,E114,E116,E117,E118,E119,E120,E121,E122,E123,E124,E125,E126,E127,E128	53
chr12	118501038	118501145	E021,E022	2
chr12	118501267	118502833	E003,E004,E005,E006,E007,E008,E017,E021,E022,E029,E032,E033,E034,E046,E050,E051,E055,E056,E059,E080,E082,E083,E084,E085,E086,E088,E089,E090,E091,E092,E093,E094,E097,E098,E100,E109,E114,E116,E117,E118,E119,E120,E121,E123,E124,E126,E127,E128	48
chr12	118502860	118503050	E022,E032,E034,E098	4
chr12	118503084	118503578	E032,E033,E050,E051,E116,E123,E124,E127	8
chr12	118503632	118503731	E034,E093	2
chr12	118503780	118503938	E032,E034,E086,E124	4
chr12	118504108	118504192	E081	1
chr12	118504251	118504305	E098	1
chr12	118504313	118504442	E021,E033,E034,E093,E098	5
chr12	118504579	118504629	E021	1
chr12	118504669	118504802	E022,E091,E093	3
chr12	118505545	118505617	E050	1
chr12	118505723	118505803	E123	1
chr12	118505912	118505969	E086	1
chr12	118506170	118506230	E005	1
chr12	118506248	118506336	E021,E022	2
chr12	118506517	118506669	E091	1
chr12	118507512	118507619	E003,E022	2
chr12	118507786	118507836	E051	1
chr12	118507944	118508025	E051	1
chr12	118508493	118508757	E032,E084,E085,E091,E123	5
chr12	118508977	118509038	E033	1
chr12	118509323	118509531	E123	1
chr12	118511130	118511223	E034,E119	2
chr12	118511288	118511505	E034,E116,E122	3
chr12	118511654	118511784	E004,E127	2
chr12	118512193	118512284	E098,E100	2
chr12	118512366	118512420	E098	1
chr12	118512631	118512771	E017,E055,E056,E100,E120,E126	6
chr12	118513834	118513968	E021	1
chr12	118513975	118514061	E021,E114	2
chr12	118514374	118514463	E021,E022	2
chr12	118514744	118514794	E021	1
chr12	118515291	118515610	E022,E055,E056,E057,E059,E086,E097,E114,E126	9
chr12	118515818	118515869	E032	1
chr12	118516831	118516903	E093	1
chr12	118517284	118517367	E003,E022	2
chr12	118518311	118518361	E055	1
chr12	118518568	118518693	E022,E121	2
chr12	118519367	118519417	E021	1
chr12	118519765	118519815	E091	1
chr12	118520019	118520089	E118	1
chr12	118520629	118520679	E022	1
chr12	118521621	118521685	E124	1
chr12	118521999	118522450	E004,E021,E084,E092,E094	5
chr12	118523094	118523235	E003,E022,E034,E114	4
chr12	118523266	118523316	E021	1
chr12	118524044	118524154	E021	1
chr12	118524411	118524461	E022	1
chr12	118525168	118525309	E004,E114,E125	3
chr12	118525670	118525778	E022	1
chr12	118525973	118526023	E022	1
chr12	118526449	118526493	E097	1
chr12	118526588	118526722	E005,E084,E109	3
chr12	118526827	118526923	E028,E084,E086,E097,E109	5
chr12	118527016	118527420	E028,E057,E084,E085,E098,E109,E127	7
chr12	118527434	118527642	E084,E085,E109	3
chr12	118527658	118527879	E022,E085,E093,E109,E114	5
chr12	118528313	118528437	E109	1
chr12	118528633	118528707	E033,E098	2
chr12	118528866	118528916	E022	1
chr12	118529349	118529399	E021	1
chr12	118529947	118530006	E021	1
chr12	118531351	118531401	E083	1
chr12	118532011	118532113	E100	1
chr12	118533087	118533159	E097	1
chr12	118533472	118533543	E021,E100	2
chr12	118534413	118534463	E022	1
chr12	118534503	118534593	E091	1
chr12	118535749	118535840	E021,E051	2
chr12	118535859	118536079	E008,E021,E059,E109	4
chr12	118536148	118537050	E003,E004,E005,E008,E017,E021,E022,E050,E056,E057,E084,E085,E091,E092,E100,E109,E114,E117,E118,E123,E127,E128	22
chr12	118537160	118537402	E057,E084,E085,E092,E100,E109,E121	7
chr12	118537804	118537858	E127	1
chr12	118538061	118538120	E051,E086	2
chr12	118538844	118538894	E082	1
chr12	118539014	118539102	E114	1
chr12	118539709	118540795	E003,E004,E005,E007,E008,E017,E021,E022,E028,E032,E034,E051,E055,E057,E086,E088,E091,E094,E098,E100,E109,E114,E117,E118,E119,E122,E123,E126,E127,E128	30
chr12	118540825	118542509	E003,E004,E005,E006,E007,E008,E017,E021,E022,E028,E029,E032,E033,E034,E050,E051,E055,E056,E057,E059,E080,E081,E082,E083,E084,E085,E086,E088,E089,E090,E091,E092,E093,E094,E097,E098,E100,E109,E114,E116,E117,E118,E119,E120,E121,E122,E123,E124,E125,E126,E127,E128	52
chr12	118542783	118542914	E051,E088	2
chr12	118542957	118543020	E021,E114	2
chr12	118543029	118543109	E119	1
chr12	118543500	118543571	E091	1
chr12	118543651	118543811	E117	1
chr12	118544096	118544256	E021,E117,E127	3
chr12	118544811	118545299	E005,E021,E022,E057,E084,E085,E088,E091,E092,E094,E100,E109,E114,E117,E118,E125,E127	17
chr12	118545553	118545889	E084,E085,E086,E097,E109	5
chr12	118546026	118546356	E006,E017,E021,E022,E028,E055,E056,E080,E100,E109,E114,E116,E117,E118,E121	15
chr12	118546442	118546506	E124	1
chr12	118546558	118546658	E109	1
chr12	118546954	118547222	E003,E006,E017,E021,E022,E055,E114,E117,E120,E121	10
chr12	118548313	118548363	E021	1
chr12	118548985	118549035	E022	1
chr12	118550784	118550878	E122	1
chr12	118550906	118550960	E033	1
chr12	118552592	118552691	E022,E046	2
chr12	118552794	118552862	E083	1
chr12	118553004	118553169	E008,E021,E114	3
chr12	118553595	118554281	E006,E017,E021,E022,E034,E055,E056,E080,E084,E085,E088,E091,E092,E093,E094,E097,E098,E109,E114,E117,E118,E120,E123,E125,E126,E128	26
chr12	118554318	118554454	E022	1
chr12	118555442	118555551	E021	1
chr12	118555842	118556014	E021,E022,E086,E114,E123	5
chr12	118556436	118556597	E021,E097	2
chr12	118557210	118557894	E003,E004,E005,E007,E008,E021,E022,E046,E091,E118	10
chr12	118557944	118558091	E003,E021,E022	3
chr12	118558141	118559672	E003,E004,E005,E006,E007,E008,E017,E021,E022,E028,E029,E032,E033,E034,E046,E050,E051,E055,E056,E057,E059,E080,E081,E082,E083,E084,E085,E086,E088,E089,E090,E091,E092,E093,E094,E097,E098,E100,E109,E114,E116,E117,E118,E119,E120,E121,E122,E123,E124,E125,E126,E127,E128	53
chr12	118559674	118559724	E021	1
chr12	118559944	118560065	E097	1
chr12	118560484	118560607	E021,E022	2
chr12	118560611	118560890	E003,E008,E021,E022,E114	5
chr12	118561364	118561414	E021	1
chr12	118561783	118561884	E098,E109	2
chr12	118562155	118562814	E005,E080,E084,E092,E094,E097,E098,E109,E118	9
chr12	118563357	118563555	E003,E021,E098,E127	4
chr12	118563701	118563768	E097,E098	2
chr12	118563808	118564536	E021,E022,E032,E056,E080,E081,E082,E083,E088,E089,E094,E097,E098,E109,E118,E128	16
chr12	118564847	118564921	E089	1
chr12	118565131	118565229	E021,E118	2
chr12	118565269	118565480	E004,E005,E098,E109	4
chr12	118565828	118566012	E022,E091	2
chr12	118567910	118567984	E118	1
chr12	118568260	118568330	E100	1
chr12	118568448	118568517	E032	1
chr12	118568853	118568999	E021,E032,E050,E086,E118	5
chr12	118569049	118569089	E086	1
chr12	118569236	118569614	E022,E050,E051,E080,E081,E082,E083,E085,E086,E088,E091,E092,E093,E098,E109,E114,E118	17
chr12	118569687	118570349	E017,E021,E034,E050,E051,E055,E056,E059,E080,E081,E082,E086,E088,E089,E090,E091,E092,E093,E094,E097,E098,E100,E109,E114,E116,E118,E123,E126,E128	29
chr12	118572572	118573125	E003,E006,E007,E008,E021,E032,E033,E034,E050,E051,E055,E059,E082,E083,E086,E088,E091,E097,E100,E109,E114,E116,E117,E118,E121,E123	26
chr12	118573287	118575174	E003,E004,E005,E006,E007,E008,E017,E021,E022,E028,E029,E032,E033,E034,E046,E050,E051,E055,E056,E057,E059,E080,E081,E082,E083,E084,E085,E086,E088,E089,E090,E091,E092,E093,E094,E097,E098,E100,E109,E114,E116,E117,E118,E119,E120,E121,E122,E123,E124,E125,E126,E127,E128	53
chr12	118575199	118575432	E022,E032,E059,E080,E100,E116,E118	7
chr12	118575796	118576169	E005,E022,E034,E091,E100,E116	6
chr12	118576295	118576345	E083	1
chr12	118576455	118577671	E004,E005,E006,E007,E021,E022,E056,E059,E080,E081,E082,E083,E085,E091,E098,E100,E109,E116,E118,E120,E121,E125,E126,E127	24
chr12	118577694	118577738	E080	1
chr12	118577963	118578110	E116,E118,E127	3
chr12	118578153	118578241	E034,E116	2
chr12	118578686	118578737	E032	1
chr12	118578795	118578849	E127	1
chr12	118579268	118579328	E100	1
chr12	118579508	118579558	E021	1
chr12	118579861	118579911	E082	1
chr12	118580739	118580816	E021,E022	2
chr12	118581055	118581175	E032,E127	2
chr12	118581635	118581689	E127	1
chr12	118581788	118582085	E032,E034,E050,E114,E127	5
chr12	118582280	118582344	E032	1
chr12	118582372	118582426	E127	1
chr12	118582484	118582588	E100,E109	2
chr12	118582949	118582999	E109	1
chr12	118583037	118583212	E116,E127	2
chr12	118583271	118583889	E007,E021,E022,E032,E033,E046,E056,E080,E100,E109,E116,E120,E121,E127	14
chr12	118584058	118584098	E086	1
chr12	118584441	118584491	E051	1
chr12	118584659	118584720	E021,E127	2
chr12	118584843	118585071	E022,E080,E109,E118,E127	5
chr12	118585178	118585732	E022,E055,E080,E097,E109,E116,E118,E123,E124,E127	10
chr12	118585995	118586310	E022,E050,E051,E083,E116,E123,E124	7
chr12	118586311	118586361	E109	1
chr12	118586394	118586526	E034,E123,E127	3
chr12	118586937	118587062	E051	1
chr12	118587103	118587312	E046,E059,E109,E127	4
chr12	118587385	118587562	E021,E055,E119	3
chr12	118587754	118587910	E116,E127	2
chr12	118588005	118588141	E127	1
chr12	118588267	118588311	E097	1
chr12	118588545	118588753	E021,E083,E088,E091,E098,E100	6
chr12	118588884	118588987	E118	1
chr12	118589152	118589237	E118	1
chr12	118589280	118589367	E021	1
chr12	118589413	118589510	E034,E082	2
chr12	118589752	118589809	E021,E083	2
chr12	118590101	118590203	E021,E059	2
chr12	118590431	118590492	E127	1
chr12	118590767	118590807	E086	1
chr12	118591142	118591206	E124	1
chr12	118591551	118591678	E109	1
chr12	118591795	118592035	E004,E005,E051,E094,E109,E123,E125	7
chr12	118592227	118592267	E034	1
chr12	118593278	118593328	E022	1
chr12	118593374	118593467	E032,E034	2
chr12	118593492	118593579	E082,E091	2
chr12	118593905	118593985	E116	1
chr12	118593999	118594043	E080	1
chr12	118594075	118594152	E022,E034	2
chr12	118594637	118594687	E007	1
chr12	118595121	118595185	E124	1
chr12	118595574	118595628	E128	1
chr12	118595731	118595781	E114	1
chr12	118595868	118595918	E085	1
chr12	118595924	118595968	E097	1
chr12	118597436	118597486	E022	1
chr12	118597572	118597622	E093	1
chr12	118598409	118598507	E021,E127	2
chr12	118598946	118599031	E125	1
chr12	118599040	118599141	E034,E086	2
chr12	118599333	118599385	E084	1
chr12	118599472	118599552	E123	1
chr12	118599666	118599716	E032	1
chr12	118599772	118599822	E007	1
chr12	118599882	118599949	E007	1
chr12	118600227	118600309	E097,E127	2
chr12	118600362	118600412	E046	1
chr12	118600874	118600924	E093	1
chr12	118601138	118601222	E007	1
chr12	118602770	118602852	E021	1
chr12	118602885	118603324	E003,E004,E006,E007,E008,E017,E021,E022,E028,E032,E033,E034,E050,E051,E055,E056,E057,E059,E080,E081,E082,E083,E085,E086,E088,E089,E090,E091,E092,E093,E094,E098,E109,E114,E116,E117,E119,E120,E121,E122,E123,E125,E126	43
chr12	118603400	118603440	E034	1
chr12	118604671	118605123	E006,E021,E032,E033,E093,E109,E116,E121	8
chr12	118605637	118605715	E003	1
chr12	118606685	118606739	E127	1
chr12	118607092	118607173	E097	1
chr12	118607463	118607513	E021	1
chr12	118607555	118607606	E091	1
chr12	118608591	118608669	E017	1
chr12	118608738	118608805	E034,E125	2
chr12	118609006	118609070	E124	1
chr12	118611098	118611184	E032	1
chr12	118611190	118611230	E034	1
chr12	118611475	118611515	E034	1
chr12	118611756	118611890	E021,E022,E098,E124	4
chr12	118612228	118612302	E032,E098	2
chr12	118612380	118612420	E086	1
chr12	118613531	118613597	E093	1
chr12	118613729	118613769	E086	1
chr12	118613853	118614282	E005,E029,E032,E033,E046,E093,E100,E116,E117,E124	10
chr12	118614380	118614430	E017	1
chr12	118614841	118614942	E021,E022	2
chr12	118615045	118615099	E127	1
chr12	118615124	118615174	E021	1
chr12	118615452	118615502	E022	1
chr12	118616144	118616236	E127	1
chr12	118616678	118616757	E022	1
chr12	118616997	118617291	E021,E056,E057,E091,E122,E126,E127	7
chr12	118619096	118619146	E021	1
chr12	118619250	118619749	E003,E004,E006,E007,E008,E017,E021,E022,E028,E029,E032,E033,E034,E046,E050,E051,E055,E056,E057,E059,E080,E081,E082,E083,E085,E088,E091,E092,E093,E094,E097,E098,E109,E114,E116,E117,E118,E119,E120,E121,E122,E123,E124,E125,E126,E127	46
chr12	118619859	118619909	E032	1
chr12	118619915	118620411	E003,E004,E005,E006,E007,E008,E017,E021,E022,E028,E029,E032,E033,E034,E046,E050,E051,E055,E056,E057,E059,E080,E081,E082,E083,E084,E085,E086,E088,E089,E090,E091,E092,E093,E094,E097,E098,E100,E109,E114,E116,E117,E118,E119,E120,E121,E122,E123,E124,E125,E126,E127,E128	53
chr12	118620443	118621246	E006,E033,E034,E056,E059,E083,E084,E085,E086,E088,E089,E090,E092,E094,E098,E109,E116,E122,E123	19
chr12	118621468	118621518	E121	1
chr12	118621547	118622038	E055,E056,E059,E082,E083,E094,E097,E098,E100,E116,E120,E121,E122,E126,E127,E128	16
chr12	118622542	118622641	E116	1
chr12	118622652	118622865	E034,E083,E116,E122,E127	5
chr12	118623212	118623314	E050,E114	2
chr12	118623405	118623486	E109	1
chr12	118623553	118623765	E028,E034,E109,E116	4
chr12	118623802	118624359	E028,E032,E057,E092,E116,E119,E121,E126,E127	9
chr12	118624672	118624827	E116	1
chr12	118625070	118625160	E097	1
chr12	118625459	118628679	E003,E004,E005,E006,E007,E008,E017,E021,E022,E028,E034,E046,E055,E056,E057,E059,E080,E081,E082,E083,E084,E085,E086,E088,E089,E090,E091,E092,E093,E097,E098,E100,E109,E116,E119,E120,E121,E122,E123,E125,E126,E127,E128	43
chr12	118628701	118628751	E086,E091	2
chr12	118629031	118629081	E089	1
chr12	118629513	118629564	E021	1
chr12	118629821	118629918	E017	1
chr12	118631436	118631571	E127	1
chr12	118631576	118631664	E100	1
chr12	118632556	118632610	E033	1
chr12	118633166	118633210	E097	1
chr12	118633297	118633377	E008	1
chr12	118633393	118633443	E021	1
chr12	118633923	118634043	E006,E022	2
chr12	118634425	118634465	E034	1
chr12	118634632	118634687	E022	1
chr12	118635143	118635193	E082	1
chr12	118635857	118636186	E017,E028,E057,E059,E080,E116,E127	7
chr12	118636867	118636938	E007,E121	2
chr12	118637591	118637641	E082	1
chr12	118638553	118638608	E022,E098	2
chr12	118638867	118638911	E080	1
chr12	118639035	118639332	E022,E094,E109,E114	4
chr12	118639815	118639884	E006,E022	2
chr12	118640249	118640289	E086	1
chr12	118641207	118641329	E022,E050	2
chr12	118641594	118641664	E050	1
chr12	118642733	118642798	E098	1
chr12	118643065	118643515	E022,E116	2
chr12	118643684	118644204	E006,E017,E021,E028,E029,E032,E046,E050,E056,E057,E084,E085,E093,E109,E114,E116,E118,E124,E125,E127,E128	21
chr12	118645632	118645682	E032	1
chr12	118646915	118646962	E034	1
chr12	118646995	118647075	E046,E116	2
chr12	118647659	118647762	E017,E057	2
chr12	118647780	118647834	E127	1
chr12	118648054	118648266	E059,E088,E090,E094	4
chr12	118648299	118648363	E114	1
chr12	118649531	118649612	E088	1
chr12	118649664	118649941	E022,E059,E088,E127	4
chr12	118650331	118650394	E007	1
chr12	118650478	118650528	E032	1
chr12	118650765	118650907	E094,E125	2
chr12	118651864	118652136	E088	1
chr12	118652398	118652448	E088	1
chr12	118655064	118655114	E050	1
chr12	118655216	118655266	E088	1
chr12	118656130	118656314	E017	1
chr12	118656352	118656434	E119	1
chr12	118656498	118656558	E003	1
chr12	118656796	118656919	E109,E114,E118,E127	4
chr12	118656934	118657006	E003	1
chr12	118657272	118657326	E127	1
chr12	118657405	118657475	E118	1
chr12	118657504	118657554	E021	1
chr12	118657634	118657943	E007,E022,E032,E116	4
chr12	118658025	118658075	E114	1
chr12	118658379	118658459	E116	1
chr12	118658604	118658947	E005,E017,E034,E050,E056,E057,E059,E088,E100,E128	10
chr12	118659757	118660135	E022,E084,E086,E109,E118	5
chr12	118660535	118660624	E050,E118	2
chr12	118664961	118665031	E097	1
chr12	118665449	118665625	E021,E032,E050,E081	4
chr12	118666492	118666555	E021	1
chr12	118666919	118666970	E022	1
chr12	118668007	118668249	E055,E056,E126	3
chr12	118668324	118668374	E021	1
chr12	118671426	118671506	E123	1
chr12	118671755	118671887	E091	1
chr12	118672109	118672195	E022,E091	2
chr12	118672884	118673052	E003,E021,E033,E056,E119,E125,E127	7
chr12	118673394	118673434	E086	1
chr12	118673591	118673746	E005,E046,E091	3
chr12	118673855	118673939	E006,E022	2
chr12	118674493	118674582	E021,E097	2
chr12	118674695	118675421	E029,E032,E033,E046,E050,E051,E080,E088,E089,E090,E091,E098,E116,E119,E123,E124	16
chr12	118675660	118676389	E005,E006,E017,E021,E028,E029,E055,E056,E057,E091,E094,E100,E114,E116,E119,E120,E121,E125,E127,E128	20
chr12	118676529	118676627	E032	1
chr12	118676647	118676971	E029,E032,E033,E050,E051,E116	6
chr12	118676990	118677101	E032	1
chr12	118678424	118678535	E127	1
chr12	118679491	118679564	E007	1
chr12	118679982	118680032	E046	1
chr12	118681318	118681368	E083	1
chr12	118681955	118682005	E021	1
chr12	118682118	118682198	E116	1
chr12	118685714	118685813	E127	1
chr12	118685897	118686236	E032,E059	2
chr12	118687259	118687312	E109	1
chr12	118687525	118687601	E109	1
chr12	118688179	118688262	E081,E086	2
chr12	118688309	118688404	E021	1
chr12	118688448	118688516	E114	1
chr12	118688724	118688774	E093	1
chr12	118690988	118691059	E088	1
chr12	118692930	118692980	E114	1
chr12	118693136	118693200	E109	1
chr12	118694084	118694148	E124	1
chr12	118695933	118696097	E088,E127	2
chr12	118696155	118696228	E082	1
chr12	118696528	118696581	E109	1
chr12	118696733	118697201	E017,E028,E055,E056,E080,E084,E100,E109,E117,E120,E121,E123,E125,E126,E128	15
chr12	118697403	118697654	E109,E123,E127	3
chr12	118697809	118697938	E127	1
chr12	118699369	118699523	E033,E119	2
chr12	118699742	118699782	E086	1
chr12	118701883	118702281	E017,E046,E059,E088,E092,E094,E119	7
chr12	118702540	118702633	E126	1
chr12	118702757	118702807	E051	1
chr12	118705771	118706027	E084,E085,E109,E123	4
chr12	118706349	118706399	E109	1
chr12	118706720	118706770	E007	1
chr12	118707105	118707155	E021	1
chr12	118708785	118708835	E091	1
chr12	118708931	118709426	E057,E059,E091,E117,E120,E127	6
chr12	118709442	118710095	E003,E004,E005,E028,E057,E086,E088,E091,E092,E094,E098,E117,E119,E127	14
chr12	118710220	118710411	E097	1
chr12	118710890	118711006	E091	1
chr12	118711332	118711507	E091,E127	2
chr12	118711590	118711729	E091	1
chr12	118711816	118712264	E032,E046,E050,E051,E091,E093,E116,E121,E125	9
chr12	118712386	118712442	E032	1
chr12	118712533	118712583	E091	1
chr12	118712992	118713072	E089,E123	2
chr12	118713698	118713778	E123	1
chr12	118715165	118715242	E091	1
chr12	118715496	118715554	E017,E021,E050,E055,E097	5
chr12	118715681	118715861	E091,E118	2
chr12	118716225	118716275	E093	1
chr12	118716336	118716587	E017,E028,E033,E119,E127	5
chr12	118716846	118716886	E086	1
chr12	118720536	118720631	E109	1
chr12	118721648	118721702	E127	1
chr12	118722198	118722252	E127	1
chr12	118723546	118723621	E093	1
chr12	118724045	118724143	E021,E032	2
chr12	118725286	118725419	E050,E123,E124	3
chr12	118725745	118725890	E123	1
chr12	118725932	118726701	E004,E021,E022,E050,E080,E123	6
chr12	118727033	118727073	E086	1
chr12	118727328	118727501	E006,E017,E094,E123	4
chr12	118727923	118728434	E006,E017,E021,E051,E055,E056,E059,E080,E088,E089,E091,E114,E117,E120,E121,E123,E125,E127,E128	19
chr12	118730212	118730485	E122,E123	2
chr12	118730641	118731015	E006,E017,E055,E056,E057,E088,E119,E124,E126,E127	10
chr12	118731087	118731167	E008,E093	2
chr12	118732062	118732116	E127	1
chr12	118733777	118733868	E127,E128	2
chr12	118735241	118735347	E022,E116	2
chr12	118736057	118736226	E021,E109	2
chr12	118736799	118736924	E050,E051,E124	3
chr12	118737056	118737142	E085,E109	2
chr12	118737199	118737289	E034,E084,E085	3
chr12	118737590	118738485	E017,E021,E033,E050,E051,E055,E059,E081,E082,E083,E088,E091,E100,E116,E120,E123,E124,E125,E127	19
chr12	118738987	118739426	E032,E050,E051,E098,E109,E116,E120,E121	8
chr12	118739820	118740468	E005,E006,E007,E017,E028,E034,E050,E051,E055,E056,E057,E059,E091,E093,E097,E116,E117,E119,E120,E121,E123,E124,E125,E127,E128	25
chr12	118741183	118741263	E116	1
chr12	118741812	118742135	E021,E088,E116,E125,E127	5
chr12	118742466	118742561	E127	1
chr12	118742684	118742738	E127	1
chr12	118744572	118746468	E003,E006,E008,E017,E021,E022,E028,E029,E032,E033,E034,E046,E050,E051,E055,E056,E057,E059,E081,E083,E084,E085,E086,E088,E089,E090,E091,E092,E097,E098,E100,E109,E114,E116,E117,E119,E120,E121,E122,E123,E124,E125,E126,E127,E128	45
chr12	118746791	118746870	E003	1
chr12	118747010	118747116	E116,E120	2
chr12	118747241	118747321	E116	1
chr12	118747564	118747736	E050,E055,E056,E116,E123,E127,E128	7
chr12	118747939	118748109	E021,E116	2
chr12	118749342	118749457	E059	1
chr12	118749493	118749865	E021,E050,E051,E055,E059,E081,E082,E088,E116,E124,E125,E126,E128	13
chr12	118750031	118750126	E097,E127	2
chr12	118750299	118750371	E050	1
chr12	118750374	118750892	E006,E017,E028,E034,E050,E055,E057,E059,E088,E100,E116,E119,E120,E121,E123,E125,E126,E127,E128	19
chr12	118750958	118751008	E021	1
chr12	118751331	118751399	E127	1
chr12	118751535	118751585	E082	1
chr12	118751685	118752025	E032,E050,E051,E093,E116	5
chr12	118752308	118752424	E050	1
chr12	118752484	118752590	E116	1
chr12	118752672	118752722	E050	1
chr12	118752758	118752838	E022,E093	2
chr12	118752960	118753194	E117	1
chr12	118753702	118753912	E017,E034,E055,E056,E120,E121,E125,E126,E128	9
chr12	118754297	118754357	E127	1
chr12	118754962	118755022	E017	1
chr12	118755630	118755723	E050	1
chr12	118755725	118755775	E088	1
chr12	118756617	118756667	E050	1
chr12	118756731	118756814	E029,E124	2
chr12	118757446	118757860	E017,E050,E055,E059,E120,E123,E128	7
chr12	118758062	118758112	E085	1
chr12	118758624	118758687	E121	1
chr12	118759184	118759255	E127	1
chr12	118760755	118760965	E055,E056,E123,E127,E128	5
chr12	118761838	118762014	E005,E083,E088,E090	4
chr12	118762306	118762514	E088,E116,E123,E124	4
chr12	118762997	118763193	E021,E029,E124	3
chr12	118763982	118764052	E034	1
chr12	118764552	118764676	E091	1
chr12	118764741	118765204	E017,E055,E056,E088,E089,E090,E126	7
chr12	118765208	118765948	E017,E029,E032,E033,E034,E046,E050,E051,E055,E083,E088,E089,E090,E094,E116,E120,E121,E124,E126,E127	20
chr12	118766213	118766643	E006,E008,E088,E116,E118,E128	6
chr12	118766663	118767130	E006,E017,E022,E029,E033,E050,E051,E059,E083,E088,E116,E123,E124,E125,E128	15
chr12	118767506	118767556	E032	1
chr12	118767624	118767748	E032,E116,E118	3
chr12	118767831	118769204	E005,E006,E017,E029,E032,E033,E034,E046,E050,E051,E055,E056,E057,E059,E080,E081,E082,E083,E084,E085,E086,E088,E089,E090,E091,E092,E093,E094,E098,E100,E109,E114,E116,E117,E119,E120,E121,E122,E123,E124,E125,E126,E127,E128	44
chr12	118770064	118770114	E050	1
chr12	118770319	118770899	E006,E017,E029,E046,E050,E051,E055,E056,E084,E088,E089,E090,E091,E094,E097,E123,E124,E125,E126,E127,E128	21
chr12	118771118	118771328	E088,E127	2
chr12	118772079	118772398	E017,E050,E055,E056,E094,E109,E117,E127	8
chr12	118772615	118772665	E021	1
chr12	118772818	118773337	E006,E017,E050,E051,E056,E088,E091,E116,E120,E124,E125,E127,E128	13
chr12	118773518	118773568	E022	1
chr12	118773726	118773802	E006	1
chr12	118773829	118773893	E124	1
chr12	118773896	118774891	E017,E088,E094,E114,E116,E117,E123,E128	8
chr12	118774917	118775835	E006,E017,E050,E055,E056,E082,E083,E086,E088,E090,E092,E094,E098,E114,E116,E117,E120,E121,E123,E125,E126,E128	22
chr12	118775842	118775942	E006	1
chr12	118775973	118776064	E088	1
chr12	118776079	118776203	E123	1
chr12	118776559	118777076	E004,E006,E022,E050,E051,E080,E116,E123	8
chr12	118777162	118777222	E091	1
chr12	118777294	118777346	E091	1
chr12	118777749	118778214	E123	1
chr12	118778623	118778726	E123	1
chr12	118779401	118779451	E050	1
chr12	118779941	118780271	E084,E085,E109,E116,E117,E123	6
chr12	118781319	118781369	E032	1
chr12	118782189	118782267	E022,E033	2
chr12	118782396	118782471	E050,E124	2
chr12	118782708	118783780	E004,E006,E017,E021,E022,E032,E046,E050,E051,E055,E059,E086,E088,E091,E092,E116,E123	17
chr12	118783791	118783841	E022	1
chr12	118784006	118784206	E029,E123,E124	3
chr12	118784393	118784610	E032,E050,E088,E123,E127	5
chr12	118784704	118785176	E022,E032,E033,E050,E051,E084,E086,E109,E116,E123,E124,E127	12
chr12	118785223	118786209	E021,E022,E032,E034,E046,E051,E084,E085,E094,E109,E116,E123,E124,E125	14
chr12	118786736	118786813	E021	1
chr12	118788093	118788193	E116	1
chr12	118788981	118789378	E017,E029,E050,E051,E055,E085,E094,E109,E114,E116,E118,E124,E127	13
chr12	118789416	118789609	E109	1
chr12	118790325	118790375	E021	1
chr12	118790395	118790475	E123	1
chr12	118790749	118790819	E118	1
chr12	118790835	118790895	E088	1
chr12	118790921	118791376	E022,E088,E116,E123	4
chr12	118791400	118791460	E006	1
chr12	118791471	118791531	E005	1
chr12	118791572	118791931	E088,E116	2
chr12	118792035	118792262	E059,E116,E123	3
chr12	118792398	118792529	E059,E123,E126	3
chr12	118792649	118793206	E017,E028,E046,E050,E055,E056,E059,E116,E120,E121,E125,E128	12
chr12	118793279	118793473	E059	1
chr12	118793648	118794074	E006,E050,E055,E056,E057,E059,E084,E085,E088,E091,E094,E097,E098,E100,E109,E114,E116,E117,E119,E120,E121,E122,E126,E128	24
chr12	118794392	118796076	E006,E007,E017,E021,E022,E028,E029,E032,E033,E034,E046,E050,E051,E055,E056,E057,E059,E080,E083,E084,E085,E086,E088,E089,E090,E091,E092,E093,E097,E098,E100,E109,E114,E116,E117,E118,E119,E120,E121,E122,E123,E124,E125,E126,E127,E128	46
chr12	118796117	118796356	E088,E093,E109,E119,E123	5
chr12	118796364	118797744	E006,E017,E029,E032,E033,E034,E046,E050,E051,E055,E056,E057,E059,E084,E085,E086,E088,E089,E090,E092,E093,E094,E098,E100,E109,E114,E116,E122,E123,E124,E126,E127	32
chr12	118798279	118799221	E006,E017,E028,E029,E050,E051,E055,E056,E057,E059,E080,E083,E090,E094,E114,E116,E117,E119,E120,E121,E122,E123,E124,E125,E126,E127,E128	27
chr12	118799602	118799662	E029	1
chr12	118799719	118800052	E017,E029,E050,E055,E056,E123,E124	7
chr12	118800285	118800341	E055	1
chr12	118800941	118801082	E123	1
chr12	118801167	118801241	E124	1
chr12	118801344	118801607	E022,E033,E055,E057,E121,E124,E127	7
chr12	118801976	118802063	E123	1
chr12	118802117	118802292	E116,E127	2
chr12	118802496	118802617	E021,E051	2
chr12	118802644	118803141	E006,E017,E022,E050,E055,E059,E114,E122,E123,E124,E125,E127,E128	13
chr12	118804233	118804283	E032	1
chr12	118804473	118804553	E123	1
chr12	118804820	118804882	E004	1
chr12	118804886	118804936	E021	1
chr12	118805934	118805988	E127	1
chr12	118806698	118806990	E029,E050,E051,E116,E124	5
chr12	118807488	118807595	E034,E119	2
chr12	118807978	118808067	E021,E089	2
chr12	118808321	118808391	E097,E118	2
chr12	118808474	118811911	E003,E004,E005,E006,E007,E008,E017,E021,E022,E028,E029,E032,E033,E034,E046,E050,E051,E055,E056,E057,E059,E080,E081,E082,E083,E084,E085,E086,E088,E089,E090,E091,E092,E093,E094,E097,E098,E100,E109,E114,E116,E117,E118,E119,E120,E121,E122,E123,E124,E125,E126,E127,E128	53
chr12	118811957	118812031	E097	1
chr12	118812086	118816266	E003,E004,E005,E006,E007,E008,E017,E021,E022,E028,E029,E032,E033,E034,E046,E050,E051,E055,E056,E057,E059,E080,E081,E082,E083,E084,E085,E086,E088,E089,E090,E091,E092,E093,E094,E097,E098,E100,E109,E114,E116,E117,E118,E119,E120,E121,E122,E123,E124,E125,E126,E127,E128	53
chr12	118816319	118816413	E022,E093,E100	3
chr12	118816972	118817012	E086	1
chr12	118817442	118817492	E114	1
chr12	118817540	118817611	E051,E086	2
chr12	118817664	118817714	E114	1
chr12	118818538	118818623	E116,E125	2
chr12	118818873	118818923	E022	1
chr12	118819471	118819521	E055	1
chr12	118820363	118820413	E022	1
chr12	118821168	118821212	E097	1
chr12	118821630	118821684	E080	1
chr12	118822051	118822167	E080	1
chr12	118822659	118822993	E022,E080,E116	3
chr12	118823959	118824051	E100	1
chr12	118824359	118824446	E028	1
chr12	118824600	118824787	E116	1
chr12	118824891	118824968	E022	1
chr12	118825041	118825139	E116	1
chr12	118825149	118825199	E055	1
chr12	118825238	118825327	E022,E100	2
chr12	118825647	118825687	E086	1
chr12	118825778	118825818	E086	1
chr12	118825828	118825889	E046,E114	2
chr12	118826290	118826395	E083,E125	2
chr12	118826434	118826702	E007,E022,E100,E116	4
chr12	118827197	118827306	E080,E091	2
chr12	118828012	118828078	E032	1
chr12	118828085	118828176	E021	1
chr12	118829165	118829236	E003	1
chr12	118829256	118829555	E055,E056,E082,E089,E090,E097,E100,E116,E126,E127	10
chr12	118829626	118829922	E021,E022,E081,E082	4
chr12	118830181	118830318	E081,E124	2
chr12	118830430	118830484	E033	1
chr12	118830638	118830711	E081,E082	2
chr12	118830921	118831043	E081,E082	2
chr12	118831156	118831281	E081	1
chr12	118831727	118831966	E003,E008,E021,E022,E056,E080,E083,E100,E127	9
chr12	118832101	118832170	E080	1
chr12	118832202	118832418	E055,E080,E126	3
chr12	118832685	118832735	E091	1
chr12	118832855	118832958	E017,E124	2
chr12	118833473	118833527	E127	1
chr12	118833928	118833978	E055	1
chr12	118834132	118834182	E021	1
chr12	118834816	118834878	E034	1
chr12	118835096	118835159	E090	1
chr12	118835201	118836170	E017,E059,E081,E082,E083,E088,E089,E090,E100,E120,E121,E125,E128	13
chr12	118836224	118836286	E051	1
chr12	118836662	118836773	E021,E116	2
chr12	118836806	118837145	E006,E017,E055,E056,E100,E120,E121,E124,E126	9
chr12	118837337	118837447	E007	1
chr12	118837633	118838285	E003,E021,E032,E033,E056,E059,E080,E120,E121,E126	10
chr12	118838754	118838808	E033	1
chr12	118839072	118839147	E093	1
chr12	118839159	118839209	E114	1
chr12	118839598	118839648	E022	1
chr12	118839740	118839846	E057,E127	2
chr12	118840091	118840551	E006,E017,E055,E056,E057,E059,E080,E083,E089,E090,E098,E100,E119,E120,E121,E122,E125,E126,E127,E128	20
chr12	118841744	118841804	E125	1
chr12	118842645	118843164	E003,E004,E005,E006,E007,E008,E017,E021,E022,E028,E029,E032,E033,E034,E046,E050,E051,E055,E056,E057,E059,E080,E081,E082,E083,E085,E086,E088,E089,E090,E091,E092,E093,E094,E097,E098,E100,E109,E114,E116,E117,E119,E120,E121,E122,E123,E124,E125,E126,E127,E128	51
chr12	118843188	118843288	E051,E082	2
chr12	118843449	118843499	E050	1
chr12	118843527	118843868	E022,E081,E082,E094,E114,E128	6
chr12	118845305	118845366	E032	1
chr12	118845459	118845538	E033	1
chr12	118846166	118846206	E086	1
chr12	118846383	118846463	E123	1
chr12	118846664	118846911	E017,E034,E094,E123	4
chr12	118847345	118847395	E021	1
chr12	118847522	118848069	E050,E085,E092,E094,E098,E109,E123,E127	8
chr12	118848296	118848346	E082	1
chr12	118850123	118850460	E032,E059,E088,E093,E098,E126,E127	7
chr12	118850565	118850891	E088,E093	2
chr12	118850926	118851005	E034	1
chr12	118851014	118851327	E081,E082,E088,E123	4
chr12	118851401	118851455	E081	1
chr12	118851500	118851550	E093	1
chr12	118852765	118852854	E127	1
chr12	118853292	118853484	E028,E057,E100	3
chr12	118853504	118853666	E057,E119,E122	3
chr12	118853755	118853820	E094	1
chr12	118854931	118854981	E032	1
chr12	118855647	118855727	E123	1
chr12	118855857	118856029	E094	1
chr12	118856078	118856851	E004,E005,E017,E022,E028,E055,E056,E057,E080,E094,E098,E100,E116,E117,E119,E122,E124,E125,E126,E127	20
chr12	118857139	118857376	E008,E021,E022,E123	4
chr12	118857396	118857481	E022,E124	2
chr12	118857522	118857618	E022,E097	2
chr12	118858660	118858910	E022,E057,E088	3
chr12	118858927	118859065	E021,E057,E116,E119	4
chr12	118859186	118859299	E022,E121,E127	3
chr12	118859305	118859559	E057,E116	2
chr12	118860124	118860474	E006,E017,E028,E034,E055,E056,E057,E059,E080,E088,E092,E094,E114,E117,E118,E122,E125,E128	18
chr12	118860523	118860594	E118	1
chr12	118860670	118860896	E080,E094,E121,E123	4
chr12	118861073	118861123	E084	1
chr12	118861623	118861673	E114	1
chr12	118862169	118862230	E022	1
chr12	118862399	118862449	E021	1
chr12	118862763	118863522	E021,E081,E082,E123	4
chr12	118863840	118863890	E050	1
chr12	118863904	118863984	E123	1
chr12	118865323	118865447	E017,E100	2
chr12	118865501	118865742	E008,E081	2
chr12	118865789	118865914	E021,E081,E082	3
chr12	118866429	118866479	E022	1
chr12	118866538	118866695	E003,E059,E088	3
chr12	118866973	118867154	E088	1
chr12	118867201	118867303	E088	1
chr12	118867394	118867892	E008,E021,E088,E092,E094,E109	6
chr12	118867972	118868026	E127	1
chr12	118868040	118868120	E008	1
chr12	118868306	118868629	E055,E056,E057,E059,E100,E121,E126	7
chr12	118868692	118868775	E059	1
chr12	118869290	118869344	E127	1
chr12	118869379	118869429	E021	1
chr12	118869468	118869518	E050	1
chr12	118869994	118870254	E003,E004,E005,E006,E007,E008,E017,E021,E022,E055,E056,E059,E080,E085,E086,E088,E089,E090,E091,E092,E093,E114,E118,E121,E123,E125,E126,E128	28
chr12	118870699	118871317	E006,E017,E022,E034,E055,E056,E059,E081,E082,E084,E085,E088,E092,E094,E109,E114,E120,E121,E125,E126	20
chr12	118871372	118871464	E084	1
chr12	118872955	118873049	E005,E017	2
chr12	118873691	118873741	E021	1
chr12	118873812	118874518	E003,E004,E007,E008,E021,E022,E034,E055,E080,E081,E082,E083,E086,E091,E094,E100,E109,E114,E120,E121,E122,E123	22
chr12	118874560	118875262	E006,E017,E022,E055,E056,E081,E100,E120,E121,E126,E128	11
chr12	118875527	118875581	E120	1
chr12	118875806	118875856	E017	1
chr12	118876910	118876960	E082	1
chr12	118877027	118877097	E082	1
chr12	118877159	118877425	E082	1
chr12	118878923	118878985	E082	1
chr12	118879081	118879131	E082	1
chr12	118879201	118879310	E022,E082	2
chr12	118879598	118879662	E124	1
chr12	118879667	118879721	E098	1
chr12	118880068	118880122	E056	1
chr12	118880330	118880380	E022	1
chr12	118881970	118882024	E021	1
chr12	118883958	118884376	E003,E004,E008,E021,E022,E082,E083,E091	8
chr12	118884894	118884944	E021	1
chr12	118885529	118885583	E081	1
chr12	118885995	118886120	E021,E022	2
chr12	118886171	118886221	E021	1
chr12	118886332	118886431	E021,E081,E082,E097,E109	5
chr12	118888023	118888145	E003,E008,E022	3
chr12	118888149	118888199	E021	1
chr12	118888254	118888332	E088	1
chr12	118893085	118893146	E003,E100	2
chr12	118894395	118894445	E021	1
chr12	118894578	118895005	E056,E057,E091	3
chr12	118896134	118896184	E021	1
chr12	118896726	118896793	E022,E125	2
chr12	118896946	118897000	E100	1
chr12	118898650	118898700	E007	1
chr12	118900009	118900059	E021	1
chr12	118900919	118900969	E082	1
chr12	118901408	118901458	E114	1
chr12	118901487	118901558	E109	1
chr12	118901630	118901782	E057	1
chr12	118901793	118901901	E022,E098	2
chr12	118903635	118903816	E007,E029,E080	3
chr12	118904933	118905003	E118	1
chr12	118905124	118905934	E003,E004,E005,E021,E022,E056,E057,E080,E088,E094,E098,E117,E123	13
chr12	118906049	118906113	E124	1
chr12	118906344	118906394	E017	1
chr12	118908252	118908302	E022	1
chr12	118908720	118908770	E021	1
chr12	118909078	118909132	E127	1
chr12	118909654	118909704	E022	1
chr12	118910639	118910755	E081,E082	2
chr12	118910773	118911073	E081,E082,E088	3
chr12	118913281	118913368	E007	1
chr12	118913895	118914091	E080	1
chr12	118914121	118914175	E094	1
chr12	118914811	118914861	E083	1
chr12	118915411	118915465	E094	1
chr12	118916982	118917032	E021	1
chr12	118918189	118918338	E004,E094,E120,E121	4
chr12	118918479	118918632	E022	1
chr12	118921310	118921370	E005	1
chr12	118922424	118922474	E022	1
chr12	118924182	118924232	E093	1
chr12	118924249	118924299	E091	1
chr12	118924385	118924435	E022	1
chr12	118925419	118925469	E022	1
chr12	118927361	118927419	E022	1
chr12	118928065	118928115	E046	1
chr12	118928760	118928810	E021	1
chr12	118928811	118928861	E022	1
chr12	118929972	118930041	E127	1
chr12	118930124	118930206	E022,E032	2
chr12	118930768	118930906	E004,E021,E109	3
chr12	118931353	118931413	E125	1
chr12	118931897	118932071	E003,E022,E127	3
chr12	118932368	118932418	E091	1
chr12	118932742	118932871	E005,E017,E056,E080,E091	5
chr12	118932985	118933110	E091	1
chr12	118933188	118933418	E080,E091	2
chr12	118933627	118933679	E021	1
chr12	118935131	118935181	E091	1
chr12	118935274	118935335	E022,E033	2
chr12	118935656	118935771	E091	1
chr12	118935830	118936520	E005,E021,E022,E050,E080,E081,E082,E083,E088,E091,E092,E094,E098,E114,E118,E121	16
chr12	118936913	118936973	E004	1
chr12	118937030	118937122	E022	1
chr12	118937630	118937725	E017,E021	2
chr12	118937916	118938080	E021,E117	2
chr12	118938095	118938424	E081,E082,E083,E092	4
chr12	118939606	118939686	E116	1
chr12	118939859	118939916	E088	1
chr12	118941271	118941335	E091	1
chr12	118941391	118941780	E091	1
chr12	118942871	118942925	E046	1
chr12	118943221	118943271	E021	1
chr12	118943933	118944022	E022,E091	2
chr12	118944577	118944627	E050	1
chr12	118944643	118944693	E021	1
chr12	118945143	118945230	E021	1
chr12	118947140	118947242	E021	1
chr12	118947280	118947408	E017,E022,E046	3
chr12	118947852	118947922	E118	1
chr12	118948031	118948154	E022,E091	2
chr12	118950569	118950619	E021	1
chr12	118950681	118950751	E022,E114	2
chr12	118951322	118951713	E007,E021,E022,E081,E082,E083,E120,E121	8
chr12	118951731	118951791	E029	1
chr12	118952164	118952218	E100	1
chr12	118952804	118952898	E021,E022,E057	3
chr12	118953818	118953862	E080	1
chr12	118954715	118954779	E124	1
chr12	118955573	118955623	E046	1
chr12	118956154	118956204	E021	1
chr12	118956249	118956330	E097	1
chr12	118956912	118956980	E021	1
chr12	118957104	118957164	E021	1
chr12	118957827	118957881	E081	1
chr12	118957914	118957966	E017	1
chr12	118958125	118958805	E004,E022,E080,E081,E083,E098	6
chr12	118958830	118959068	E004,E080,E081,E082	4
chr12	118959377	118959643	E003,E004,E021,E080	4
chr12	118961609	118961659	E022	1
chr12	118962083	118962137	E127	1
chr12	118962348	118962557	E021,E081,E082	3
chr12	118964076	118964335	E080,E100	2
chr12	118964489	118964660	E007,E098,E100	3
chr12	118964808	118964865	E046	1
chr12	118965251	118965517	E007,E093,E100,E114	4
chr12	118965664	118965779	E008,E021	2
chr12	118965881	118965935	E098	1
chr12	118967598	118967648	E021	1
chr12	118968096	118968140	E080	1
chr12	118968618	118968668	E021	1
chr12	118968689	118968739	E022	1
chr12	118969802	118969932	E097	1
chr12	118970108	118970318	E097	1
chr12	118970725	118970775	E093	1
chr12	118971376	118971452	E021	1
chr12	118971502	118971603	E017,E021	2
chr12	118971645	118971695	E022	1
chr12	118971906	118972429	E003,E008,E021,E022,E083	5
chr12	118972649	118972699	E021	1
chr12	118972886	118973267	E003,E008,E021,E022,E083,E091	6
chr12	118973302	118973356	E081	1
chr12	118973720	118973770	E021	1
chr12	118973903	118973967	E082	1
chr12	118974000	118974736	E007,E008,E021,E022,E056,E059,E080,E083,E086,E091,E097,E100	12
chr12	118974806	118975824	E003,E007,E008,E021,E022,E080,E081,E082,E083,E086,E089,E090,E091,E092,E097,E098,E100,E120,E121	19
chr12	118975842	118976020	E008,E021,E080,E083	4
chr12	118976030	118976118	E022	1
chr12	118976652	118976702	E022	1
chr12	118976957	118976997	E086	1
chr12	118977388	118977506	E021	1
chr12	118977839	118977950	E091	1
chr12	118978043	118978205	E021,E022	2
chr12	118978221	118978265	E080	1
chr12	118978327	118978377	E091	1
chr12	118978458	118978526	E051	1
chr12	118978608	118978782	E022,E083,E100	3
chr12	118978808	118978880	E051	1
chr12	118978935	118979134	E008,E022,E082,E083,E098	5
chr12	118979318	118979384	E021	1
chr12	118979797	118980065	E003,E004,E021,E022,E114,E117,E123	7
chr12	118980818	118980872	E017	1
chr12	118981120	118981670	E021,E022,E057,E091,E114	5
chr12	118981764	118981844	E046	1
chr12	118981946	118981996	E091	1
chr12	118982043	118982202	E051,E091	2
chr12	118982279	118982801	E003,E005,E006,E007,E021,E022,E028,E056,E057,E059,E080,E083,E091,E094,E098,E100,E114,E117,E118,E120,E121,E122,E125,E126,E127	25
chr12	118984869	118984937	E017	1
chr12	118986235	118986460	E081,E082,E127	3
chr12	118986600	118986640	E086	1
chr12	118986946	118987023	E086	1
chr12	118987409	118987476	E007,E021	2
chr12	118987612	118987863	E021,E022,E080,E086,E123	5
chr12	118987906	118987956	E022	1
chr12	118988051	118988091	E086	1
chr12	118989133	118989183	E082	1
chr12	118989459	118989509	E021	1
chr12	118989544	118989645	E082,E091	2
chr12	118989797	118989873	E021	1
chr12	118989952	118990002	E091	1
chr12	118990931	118991028	E093	1
chr12	118991739	118992222	E003,E004,E008,E021,E022	5
chr12	118992535	118992585	E021	1
chr12	118993388	118993445	E081,E082	2
chr12	118993639	118993689	E022	1
chr12	118994060	118994156	E081	1
chr12	118994398	118994438	E086	1
chr12	118995407	118995516	E021,E033	2
chr12	118995772	118995890	E008,E124	2
chr12	118996188	118996239	E114	1
chr12	118996317	118996367	E021	1
chr12	118996419	118996499	E008	1
chr12	118996805	118997099	E021,E022,E081,E082	4
chr12	118997118	118997330	E059,E083	2
chr12	118997710	118997797	E114	1
chr12	118997798	118997880	E021,E097	2
chr12	118997940	118998008	E091	1
chr12	118998162	118998250	E083	1
chr12	118998504	118999001	E005,E080,E081,E083,E100,E114	6
chr12	118999333	118999383	E083	1
chr12	119000059	119000109	E021	1
chr12	119000152	119000273	E021,E098	2
chr12	119000927	119000981	E081	1
chr12	119002658	119002757	E091	1
chr12	119006605	119006655	E082	1
chr12	119008567	119008670	E021	1
chr12	119009424	119009474	E021	1
chr12	119009626	119009844	E081	1
chr12	119010720	119010780	E006	1
chr12	119011086	119011158	E022	1
chr12	119012250	119012359	E004,E033,E081,E082	4
chr12	119012940	119013006	E007	1
chr12	119013550	119013600	E046	1
chr12	119013967	119014017	E021	1
chr12	119014446	119014510	E124	1
chr12	119015032	119015300	E004,E021,E033	3
chr12	119015445	119015499	E033	1
chr12	119015666	119015922	E081,E082,E114	3
chr12	119016089	119016140	E082	1
chr12	119016263	119016502	E081,E082,E086,E124	4
chr12	119016849	119017006	E081	1
chr12	119018819	119018930	E008,E051	2
chr12	119019055	119019690	E007,E021,E022,E081,E082,E097	6
chr12	119019709	119020274	E051,E059,E081,E082,E091,E097	6
chr12	119020500	119020655	E091	1
chr12	119020692	119021096	E004,E005,E022,E057,E091,E114	6
chr12	119022077	119022235	E057,E082	2
chr12	119023011	119023105	E091	1
chr12	119023218	119023359	E091	1
chr12	119024059	119024122	E082	1
chr12	119024189	119024432	E081,E082	2
chr12	119026226	119026276	E021	1
chr12	119027366	119027496	E021	1
chr12	119027820	119028028	E046,E082,E114,E127	4
chr12	119028073	119028123	E082	1
chr12	119028149	119028232	E033,E124	2
chr12	119028310	119029137	E003,E007,E021,E022,E081,E082,E093	7
chr12	119029915	119029995	E123	1
chr12	119030019	119030096	E082,E091	2
chr12	119030543	119030598	E082	1
chr12	119030675	119030725	E022	1
chr12	119031018	119031068	E082	1
chr12	119031147	119031214	E086	1
chr12	119031423	119031473	E046	1
chr12	119032608	119032658	E021	1
chr12	119033210	119033260	E114	1
chr12	119035629	119035679	E021	1
chr12	119036210	119036449	E007,E080,E097	3
chr12	119037418	119037477	E086	1
chr12	119037556	119037596	E086	1
chr12	119037911	119038124	E004	1
chr12	119038435	119038513	E022	1
chr12	119040057	119040208	E004	1
chr12	119040322	119040386	E124	1
chr12	119041390	119042078	E004,E081,E094,E098,E118	5
chr12	119042092	119042142	E007	1
chr12	119042789	119042869	E119	1
chr12	119043171	119043244	E082,E114	2
chr12	119043295	119043345	E022	1
chr12	119043471	119043647	E081,E082	2
chr12	119043701	119043779	E081	1
chr12	119043852	119043902	E082	1
chr12	119044091	119044158	E082	1
chr12	119044515	119044836	E021,E022,E081,E082,E098	5
chr12	119044861	119044911	E046	1
chr12	119045086	119045166	E059	1
chr12	119045591	119045641	E022	1
chr12	119045866	119045933	E033	1
chr12	119046312	119046370	E091	1
chr12	119046475	119046549	E091	1
chr12	119046892	119047071	E003,E008,E021,E022,E091,E127	6
chr12	119047287	119047351	E124	1
chr12	119047568	119047751	E081,E082	2
chr12	119047850	119047900	E082	1
chr12	119048304	119048475	E007,E021,E022	3
chr12	119048525	119048592	E007	1
chr12	119048698	119049471	E003,E005,E007,E008,E021,E022,E059,E080,E081,E082,E092,E093,E094,E098,E100	15
chr12	119049686	119049955	E004,E094,E098,E125	4
chr12	119050033	119050169	E004,E017	2
chr12	119050944	119050994	E121	1
chr12	119051237	119051287	E021	1
chr12	119053073	119053153	E116	1
chr12	119053267	119053311	E097	1
chr12	119053461	119053511	E050	1
chr12	119053659	119053709	E021	1
chr12	119053871	119053921	E021	1
chr12	119053945	119054041	E022	1
chr12	119055155	119055205	E022	1
chr12	119055399	119055498	E003,E022	2
chr12	119055569	119055731	E003,E021,E022	3
chr12	119055765	119056021	E003,E021,E022,E083	4
chr12	119056054	119056104	E021	1
chr12	119056212	119056742	E003,E007,E008,E021,E022,E081,E082	7
chr12	119057003	119057053	E022	1
chr12	119058942	119058992	E017	1
chr12	119059467	119059517	E021	1
chr12	119059925	119059996	E003	1
chr12	119060091	119060772	E003,E004,E005,E007,E008,E021,E022,E050,E080,E082,E083,E086,E091,E092,E094,E097,E098,E100,E114,E118,E121,E123	22
chr12	119060966	119061016	E021	1
chr12	119061535	119061599	E124	1
chr12	119062209	119062259	E022	1
chr12	119062591	119062671	E008	1
chr12	119062959	119063499	E004,E022,E083,E088,E123	5
chr12	119064808	119064858	E090	1
chr12	119066429	119066483	E097	1
chr12	119066571	119066621	E084	1
chr12	119067572	119067622	E093	1
chr12	119068439	119068561	E021,E084	2
chr12	119069417	119069461	E080	1
chr12	119069965	119070019	E034	1
chr12	119071039	119071146	E007,E022,E083,E086,E088,E089,E090,E091,E123	9
chr12	119071173	119071253	E007,E123	2
chr12	119073173	119073378	E022,E109	2
chr12	119074049	119074099	E082	1
chr12	119074311	119074537	E089,E090	2
chr12	119075603	119076314	E021,E032,E081,E082	4
chr12	119076345	119076472	E007,E021,E082	3
chr12	119077611	119077665	E128	1
chr12	119077912	119077952	E086	1
chr12	119078075	119078135	E082	1
chr12	119078666	119078731	E021	1
chr12	119078759	119078819	E125	1
chr12	119079089	119079151	E050	1
chr12	119079166	119079282	E003,E021,E022,E114,E127	5
chr12	119081083	119081133	E083	1
chr12	119081148	119081202	E081	1
chr12	119083008	119083114	E008	1
chr12	119083124	119083445	E003,E004,E007,E008,E021,E022,E050,E080,E082,E083,E084,E086,E088,E089,E090,E091,E092,E093,E094,E114,E116,E117,E121,E123	24
chr12	119083743	119083802	E085	1
chr12	119083913	119083989	E080	1
chr12	119084991	119085096	E081,E082	2
chr12	119085474	119085704	E082,E119	2
chr12	119086152	119086202	E021	1
chr12	119086482	119086532	E021	1
chr12	119086881	119086946	E086	1
chr12	119087012	119087082	E118	1
chr12	119087434	119087618	E021,E034,E124	3
chr12	119087907	119088133	E005,E021,E022,E081,E082,E114	6
chr12	119088458	119088614	E021,E022,E114,E123	4
chr12	119090266	119090361	E097	1
chr12	119090826	119090946	E007,E022,E082	3
chr12	119091274	119091345	E022	1
chr12	119091763	119091813	E085	1
chr12	119091896	119091940	E097	1
chr12	119092979	119093113	E017,E033	2
chr12	119095086	119095136	E022	1
chr12	119101265	119101331	E022	1
chr12	119102361	119102488	E021,E082,E125	3
chr12	119102506	119102560	E017,E127	2
chr12	119104297	119104341	E097	1
chr12	119105103	119105153	E017	1
chr12	119105299	119105349	E022	1
chr12	119105805	119105855	E090	1
chr12	119111432	119111482	E022	1
chr12	119112143	119112193	E022	1
chr12	119113193	119113247	E127	1
chr12	119113861	119113911	E114	1
chr12	119114436	119114490	E127	1
chr12	119114597	119114647	E022	1
chr12	119114729	119114897	E080,E084	2
chr12	119116293	119116343	E022	1
chr12	119116381	119116469	E003	1
chr12	119117901	119117951	E007	1
chr12	119118009	119118118	E007	1
chr12	119118179	119118787	E003,E004,E007,E008,E021,E022,E059,E080,E081,E082,E083,E084,E085,E086,E089,E090,E109,E114,E121,E123	20
chr12	119119777	119120150	E003,E004,E008,E021,E022	5
chr12	119120522	119120848	E022,E083,E116	3
chr12	119122053	119122118	E021	1
chr12	119123496	119123664	E080,E084,E086,E125	4
chr12	119123667	119124462	E034,E080,E084,E085,E086,E089,E090,E092,E093,E109	10
chr12	119125649	119125703	E098	1
chr12	119125748	119125831	E125	1
chr12	119126090	119126144	E098	1
chr12	119126671	119126752	E021,E022	2
chr12	119127166	119127297	E005	1
chr12	119127678	119127973	E007,E021,E022,E080,E082,E086,E089,E090,E093,E116,E121	11
chr12	119128441	119128636	E081,E082,E089,E090	4
chr12	119128643	119128699	E089	1
chr12	119128710	119129040	E081,E090,E127	3
chr12	119129340	119129401	E081	1
chr12	119129797	119129981	E021,E086,E089,E090,E120	5
chr12	119130537	119130779	E017,E084,E085,E089,E090	5
chr12	119131346	119131396	E090	1
chr12	119131960	119132487	E083,E086,E089,E090,E093	5
chr12	119132589	119132639	E089	1
chr12	119132778	119132828	E089	1
chr12	119134094	119134144	E093	1
chr12	119135531	119135581	E021	1
chr12	119135755	119135953	E003,E007,E080	3
chr12	119136479	119136529	E021	1
chr12	119136572	119136718	E116	1
chr12	119136811	119136861	E114	1
chr12	119138132	119138196	E022	1
chr12	119138214	119138264	E021	1
chr12	119138361	119138411	E021	1
chr12	119141399	119141460	E091	1
chr12	119141522	119141589	E007	1
chr12	119142393	119142747	E003,E004,E007,E008,E021,E022,E081,E082,E086,E114,E124	11
chr12	119144340	119144498	E116	1
chr12	119145461	119145585	E021,E093	2
chr12	119146760	119146830	E118	1
chr12	119147722	119148163	E022,E081,E082,E125	4
chr12	119148497	119148547	E022	1
chr12	119148887	119148937	E114	1
chr12	119149058	119149112	E081	1
chr12	119149239	119149343	E084,E127	2
chr12	119149363	119149403	E086	1
chr12	119149531	119149581	E082	1
chr12	119149791	119149917	E021,E091	2
chr12	119150851	119150967	E003,E021,E022	3
chr12	119151773	119152271	E003,E004,E005,E007,E008,E021,E022,E033,E050,E051,E059,E080,E081,E082,E083,E084,E088,E090,E091,E092,E093,E098,E109,E114,E116,E117,E118,E123,E124,E127	30
chr12	119152318	119152755	E005,E080,E084,E085,E118	5
chr12	119153622	119153734	E082,E114	2
chr12	119154050	119154116	E021	1
chr12	119154423	119154515	E082	1
chr12	119154559	119154609	E109	1
chr12	119156114	119156164	E021	1
chr12	119156177	119156334	E007,E021,E022,E114	4
chr12	119156670	119156720	E022	1
chr12	119157477	119157526	E097	1
chr12	119159152	119159271	E127	1
chr12	119159910	119159960	E021	1
chr12	119160425	119160510	E033,E086	2
chr12	119161232	119161286	E098	1
chr12	119161578	119161628	E114	1
chr12	119164256	119164319	E093	1
chr12	119165150	119165458	E082	1
chr12	119165525	119165573	E080	1
chr12	119165669	119165749	E080	1
chr12	119165856	119166090	E021,E080	2
chr12	119166141	119166195	E094	1
chr12	119166222	119166319	E124	1
chr12	119166494	119166548	E086	1
chr12	119167539	119167583	E080	1
chr12	119169087	119169137	E093	1
chr12	119170520	119170602	E022	1
chr12	119170965	119171075	E022,E082,E088	3
chr12	119171300	119171545	E081,E100	2
chr12	119171596	119171656	E125	1
chr12	119172127	119172197	E081	1
chr12	119172610	119172660	E017	1
chr12	119172966	119173026	E125	1
chr12	119175331	119175381	E051	1
chr12	119175477	119175527	E109	1
chr12	119175543	119175593	E007	1
chr12	119176453	119176552	E007	1
chr12	119176903	119176988	E021	1
chr12	119177444	119177494	E082	1
chr12	119177713	119178200	E007,E080,E081	3
chr12	119179105	119179308	E003,E004,E007,E021,E022,E051,E125	7
chr12	119179496	119179550	E127	1
chr12	119180313	119180773	E081,E082,E114	3
chr12	119181011	119181108	E082	1
chr12	119181869	119182015	E080	1
chr12	119182089	119182252	E080	1
chr12	119182392	119182451	E080	1
chr12	119183085	119183167	E003	1
chr12	119183258	119183330	E021,E114	2
chr12	119184598	119184729	E081,E082	2
chr12	119184799	119184853	E081	1
chr12	119185004	119185058	E097	1
chr12	119186372	119186549	E084,E085,E114,E118	4
chr12	119186648	119186698	E022	1
chr12	119186958	119187045	E021	1
chr12	119187197	119187261	E124	1
chr12	119187603	119187821	E008,E021	2
chr12	119188036	119188170	E021,E080	2
chr12	119188532	119188804	E003,E008,E021,E022,E081	5
chr12	119189703	119189773	E003	1
chr12	119191834	119191884	E121	1
chr12	119191936	119192010	E007	1
chr12	119193198	119193252	E100	1
chr12	119194294	119194425	E080	1
chr12	119194462	119194801	E080	1
chr12	119195360	119195499	E003,E004,E007,E008,E021,E022,E059,E080,E088,E089,E092	11
chr12	119195568	119195633	E021,E022	2
chr12	119197089	119197143	E033	1
chr12	119197630	119197982	E021,E046,E081,E082	4
chr12	119197983	119198084	E004,E022	2
chr12	119198450	119198785	E059,E080,E081,E082	4
chr12	119199411	119199557	E003,E021,E022	3
chr12	119199601	119199677	E007	1
chr12	119200688	119200815	E017,E022,E081	3
chr12	119200866	119200925	E081	1
chr12	119200967	119201403	E080,E081,E082,E089	4
chr12	119201898	119201954	E022	1
chr12	119202587	119202691	E022,E029	2
chr12	119202985	119203080	E022	1
chr12	119203806	119203860	E098	1
chr12	119203920	119203970	E083	1
chr12	119204142	119204213	E017	1
chr12	119204521	119204571	E082	1
chr12	119204693	119204747	E081	1
chr12	119204789	119204854	E082	1
chr12	119205134	119205184	E021	1
chr12	119205962	119206012	E022	1
chr12	119207093	119207137	E097	1
chr12	119207462	119207516	E081	1
chr12	119207598	119207698	E021	1
chr12	119207720	119208076	E003,E008,E017,E021,E022,E046,E057,E127	8
chr12	119210304	119210359	E114	1
chr12	119211305	119211368	E021,E114	2
chr12	119211438	119213122	E003,E004,E007,E008,E021,E022,E080,E081,E082,E086,E089,E092,E127	13
chr12	119213139	119213189	E082	1
chr12	119213787	119213938	E033,E082	2
chr12	119214426	119214533	E007,E114	2
chr12	119214653	119214741	E081,E097	2
chr12	119214792	119214879	E125	1
chr12	119215375	119215701	E081,E082,E083	3
chr12	119216183	119216237	E098	1
chr12	119216264	119216358	E022	1
chr12	119216444	119216540	E022	1
chr12	119216575	119216667	E021,E093	2
chr12	119217248	119217376	E003,E007,E021	3
chr12	119218769	119218931	E093,E118	2
chr12	119218954	119219053	E022,E118	2
chr12	119219241	119219526	E007,E081,E082	3
chr12	119219604	119219891	E003,E021,E022,E081	4
chr12	119220451	119220506	E098	1
chr12	119220557	119220630	E021	1
chr12	119222306	119222539	E003,E022,E081,E082	4
chr12	119222556	119222610	E127	1
chr12	119223153	119223203	E022	1
chr12	119223940	119224024	E098	1
chr12	119224759	119224860	E022	1
chr12	119225462	119225512	E093	1
chr12	119226658	119226708	E007	1
chr12	119226766	119226846	E116	1
chr12	119227866	119227916	E032	1
chr12	119228223	119228273	E021	1
chr12	119228935	119229037	E082	1
chr12	119229415	119229512	E114	1
chr12	119236728	119236821	E021	1
chr12	119236903	119236963	E022	1
chr12	119237733	119237787	E127	1
chr12	119239508	119239558	E007	1
chr12	119250796	119250885	E021	1
chr12	119251303	119251353	E021	1
chr12	119251413	119251463	E007	1
chr12	119251491	119251541	E093	1
chr12	119251557	119252018	E003,E004,E007,E008,E021,E022	6
chr12	119252736	119252890	E003,E021,E022	3
chr12	119253214	119253281	E032	1
chr12	119253945	119253995	E050	1
chr12	119254193	119254310	E081,E082	2
chr12	119254437	119255018	E022,E059,E082	3
chr12	119255037	119255110	E021	1
chr12	119255226	119255280	E127	1
chr12	119255338	119255410	E021	1
chr12	119255465	119255585	E021,E127	2
chr12	119256202	119256259	E082	1
chr12	119257285	119257349	E082	1
chr12	119259024	119259910	E003,E004,E008,E021,E022,E059,E080,E081	8
chr12	119260234	119260284	E022	1
chr12	119261279	119261329	E021	1
chr12	119263144	119263194	E021	1
chr12	119263347	119263397	E007	1
chr12	119263956	119264010	E126	1
chr12	119264137	119264187	E022	1
chr12	119264758	119265338	E059	1
chr12	119265418	119265549	E059	1
chr12	119265610	119265660	E022	1
chr12	119265707	119265763	E021,E022	2
chr12	119265999	119266087	E022	1
chr12	119267494	119267582	E003	1
chr12	119267807	119267904	E022,E093	2
chr12	119268111	119268414	E022,E081,E089,E090,E100,E128	6
chr12	119268517	119268604	E022,E081,E089	3
chr12	119269043	119269093	E093	1
chr12	119270946	119271021	E017	1
chr12	119272029	119272087	E022	1
chr12	119273146	119273215	E086	1
chr12	119273365	119273425	E005	1
chr12	119273501	119273555	E127	1
chr12	119273657	119273719	E007	1
chr12	119273792	119273961	E091,E123	2
chr12	119274153	119274203	E022	1
chr12	119276194	119276243	E080	1
chr12	119276298	119276450	E007,E081	2
chr12	119276824	119277722	E059	1
chr12	119278208	119278548	E003,E004,E005,E007,E008,E021,E022,E050,E059,E081,E082,E085,E114,E123	14
chr12	119279397	119279793	E080,E086	2
chr12	119280004	119280083	E021	1
chr12	119280112	119280240	E007	1
chr12	119280539	119281114	E029,E080,E081,E082,E089,E090	6
chr12	119281177	119281235	E007,E021	2
chr12	119281347	119281397	E089	1
chr12	119281759	119281809	E086	1
chr12	119282133	119282183	E114	1
chr12	119282648	119282698	E022	1
chr12	119283336	119283390	E120	1
chr12	119284261	119284311	E082	1
chr12	119284343	119284414	E007,E022	2
chr12	119285832	119285933	E082	1
chr12	119286177	119286235	E007,E114	2
chr12	119286974	119287024	E082	1
chr12	119287089	119287152	E007	1
chr12	119288072	119288551	E003,E004,E005,E007,E008,E021,E022,E051,E059,E080,E085,E086,E091,E093,E098,E109,E114,E116,E117,E118,E123,E127	22
chr12	119288781	119288835	E094	1
chr12	119289436	119289535	E007	1
chr12	119289557	119289639	E081	1
chr12	119289758	119290197	E007,E059,E081,E082	4
chr12	119290274	119290335	E090	1
chr12	119290539	119290627	E021	1
chr12	119291182	119291232	E021	1
chr12	119291365	119291415	E085	1
chr12	119291538	119291763	E003,E004,E007,E008,E021,E022,E050,E051,E080,E083,E093,E114	12
chr12	119291895	119291976	E082	1
chr12	119292550	119292600	E022	1
chr12	119293136	119293320	E081	1
chr12	119293530	119293683	E003,E022	2
chr12	119293944	119293994	E082	1
chr12	119294111	119294170	E082	1
chr12	119294212	119294468	E059,E081,E082	3
chr12	119294695	119294747	E051,E082	2
chr12	119295061	119295370	E059	1
chr12	119295463	119295543	E022	1
chr12	119296680	119296754	E033	1
chr12	119298046	119298100	E098	1
chr12	119298433	119298513	E114	1
chr12	119299191	119299241	E022	1
chr12	119299434	119299491	E022,E082	2
chr12	119301403	119301492	E017	1
chr12	119302562	119302663	E021	1
chr12	119303379	119303455	E022,E080	2
chr12	119304228	119304452	E003,E004,E007,E008,E021,E022,E059,E089,E093	9
chr12	119304589	119304639	E007	1
chr12	119305045	119305109	E022,E046	2
chr12	119307724	119307778	E127	1
chr12	119308423	119308609	E003,E007,E022	3
chr12	119309185	119309257	E007	1
chr12	119310655	119310705	E093	1
chr12	119310940	119311065	E081,E082	2
chr12	119312304	119313388	E003,E004,E005,E007,E008,E021,E022,E059,E081,E082,E090,E091	12
chr12	119313419	119313469	E021	1
chr12	119313541	119313602	E021	1
chr12	119313742	119313828	E003,E021,E127	3
chr12	119313986	119314111	E004,E021	2
chr12	119314230	119314532	E021,E093	2
chr12	119314593	119314687	E021	1
chr12	119314932	119314982	E022	1
chr12	119315548	119315745	E059,E082	2
chr12	119316028	119316082	E100	1
chr12	119316146	119316225	E021	1
chr12	119316881	119316931	E091	1
chr12	119318035	119319556	E003,E007,E021,E022,E059,E080,E086,E098,E121	9
chr12	119321218	119321262	E080	1
chr12	119321848	119323202	E004,E005,E006,E057,E059,E117	6
chr12	119323610	119323654	E097	1
chr12	119323728	119323788	E003	1
chr12	119324619	119324880	E059	1
chr12	119325484	119325538	E098	1
chr12	119325939	119326775	E059	1
chr12	119327227	119327277	E093	1
chr12	119329848	119329892	E086	1
chr12	119330760	119330820	E125	1
chr12	119331118	119331168	E046	1
chr12	119335845	119335895	E082	1
chr12	119336064	119336266	E081,E127	2
chr12	119336555	119336760	E059	1
chr12	119336941	119337024	E098	1
chr12	119337645	119337709	E124	1
chr12	119337889	119337939	E050	1
chr12	119337956	119338018	E127	1
chr12	119338211	119338261	E017	1
chr12	119338625	119339346	E059,E083,E086,E090,E100	5
chr12	119339527	119339614	E021,E093	2
chr12	119340167	119340217	E022	1
chr12	119343537	119343587	E114	1
chr12	119345229	119345279	E051	1
chr12	119346100	119346150	E022	1
chr12	119346657	119346718	E093,E114	2
chr12	119346951	119347068	E022	1
chr12	119347188	119347238	E114	1
chr12	119349417	119349467	E114	1
chr12	119349662	119349712	E021	1
chr12	119351639	119351689	E022	1
chr12	119352917	119352967	E022	1
chr12	119354065	119354122	E114	1
chr12	119354709	119354763	E127	1
chr12	119355910	119355964	E127	1
chr12	119356804	119356890	E081	1
chr12	119357039	119357089	E022	1
chr12	119357737	119357781	E097	1
chr12	119359621	119360014	E081,E082,E114	3
chr12	119360090	119360227	E007,E008,E021	3
chr12	119360267	119360623	E003,E004,E005,E007,E008,E021,E022,E051,E059,E080,E088,E089,E090,E093	14
chr12	119362830	119362916	E100	1
chr12	119363176	119363227	E088	1
chr12	119363358	119363561	E088,E091,E092,E094,E100	5
chr12	119363598	119364026	E081,E083,E088,E089,E097,E098,E100	7
chr12	119364937	119364997	E125	1
chr12	119367100	119367154	E100	1
chr12	119367271	119367321	E007	1
chr12	119367677	119367717	E034	1
chr12	119368092	119368146	E081	1
chr12	119368672	119368722	E021	1
chr12	119368941	119368995	E098	1
chr12	119369893	119369943	E021	1
chr12	119370146	119370218	E007,E081	2
chr12	119374535	119374586	E022	1
chr12	119374831	119374996	E125	1
chr12	119375289	119375353	E007	1
chr12	119376330	119376391	E005,E082	2
chr12	119376660	119376714	E100	1
chr12	119378263	119378331	E034	1
chr12	119378994	119379044	E021	1
chr12	119380042	119380092	E051	1
chr12	119380789	119380864	E022,E086	2
chr12	119380880	119380930	E114	1
chr12	119381069	119381234	E003,E022	2
chr12	119381269	119381323	E033	1
chr12	119383041	119383121	E119	1
chr12	119383960	119384000	E086	1
chr12	119384123	119384362	E080	1
chr12	119384409	119384487	E080	1
chr12	119387081	119387145	E124	1
chr12	119387784	119387841	E086,E114	2
chr12	119388025	119388162	E003,E021,E022	3
chr12	119388509	119388559	E022	1
chr12	119388935	119388985	E109	1
chr12	119389847	119389887	E034	1
chr12	119392655	119392871	E021,E022	2
chr12	119395199	119395300	E022,E081	2
chr12	119396213	119396263	E093	1
chr12	119396372	119396719	E003,E007,E008,E021,E022	5
chr12	119397112	119397172	E086	1
chr12	119397628	119397698	E033	1
chr12	119398059	119398108	E080	1
chr12	119398380	119398430	E093	1
chr12	119398665	119398715	E022	1
chr12	119398845	119398895	E022	1
chr12	119398899	119398949	E021	1
chr12	119399214	119399269	E093	1
chr12	119399346	119399396	E022	1
chr12	119400563	119400613	E022	1
chr12	119401664	119401714	E091	1
chr12	119402681	119402731	E082	1
chr12	119402762	119402802	E086	1
chr12	119403079	119403134	E021,E022,E127	3
chr12	119407807	119407857	E022	1
chr12	119408531	119408597	E007	1
chr12	119408698	119408904	E081,E082	2
chr12	119408919	119409228	E007,E081,E082	3
chr12	119409291	119409341	E046	1
chr12	119412074	119412315	E081	1
chr12	119413526	119413609	E021	1
chr12	119413950	119414000	E046	1
chr12	119415314	119415367	E114	1
chr12	119416240	119416306	E093	1
chr12	119417438	119420697	E003,E004,E005,E006,E007,E008,E017,E021,E022,E028,E029,E032,E033,E034,E046,E050,E051,E055,E059,E080,E081,E082,E083,E084,E085,E086,E088,E089,E090,E091,E092,E093,E097,E100,E109,E114,E116,E118,E120,E121,E122,E123,E124,E125,E126,E127,E128	47
chr12	119420804	119421191	E003,E007,E021,E080,E081,E082	6
chr12	119421461	119421636	E080,E081,E082	3
chr12	119421742	119422280	E007,E080,E081,E082,E097	5
chr12	119422500	119422659	E080,E081,E084,E128	4
chr12	119422663	119422730	E082	1
chr12	119423370	119423430	E125	1
chr12	119423541	119423620	E032	1
chr12	119423878	119424169	E003,E007,E008,E021,E022,E082	6
chr12	119424191	119424282	E007	1
chr12	119424347	119424436	E007	1
chr12	119424502	119424552	E007	1
chr12	119424615	119424695	E082	1
chr12	119425033	119425132	E081,E082	2
chr12	119425204	119425264	E089	1
chr12	119426661	119426831	E022,E124	2
chr12	119426963	119427028	E090	1
chr12	119427286	119427578	E007,E081,E082,E127	4
chr12	119427681	119427761	E123	1
chr12	119427790	119427854	E050,E124	2
chr12	119428144	119428194	E091	1
chr12	119428546	119428596	E021	1
chr12	119429348	119429420	E114	1
chr12	119430091	119430219	E021,E082,E084	3
chr12	119430290	119430340	E085	1
chr12	119430525	119430605	E116	1
chr12	119431481	119431621	E051	1
chr12	119431878	119431918	E086	1
chr12	119432204	119432254	E046	1
chr12	119432286	119432340	E081	1
chr12	119432425	119432507	E086,E091	2
chr12	119432654	119432709	E021	1
chr12	119432745	119432795	E051	1
chr12	119433088	119433424	E081,E082	2
chr12	119434706	119434764	E127	1
chr12	119434825	119434869	E086	1
chr12	119435083	119435133	E022	1
chr12	119436121	119436171	E022	1
chr12	119436941	119436991	E021	1
chr12	119437107	119437157	E083	1
chr12	119439657	119439711	E081	1
chr12	119440872	119440924	E022	1
chr12	119441040	119441265	E021,E082,E093	3
chr12	119441355	119441405	E021	1
chr12	119441508	119441558	E017	1
chr12	119442218	119442391	E003,E022,E082,E116,E127	5
chr12	119442394	119442697	E003,E004,E008,E021,E022	5
chr12	119442736	119443148	E003,E004,E008,E021,E022,E081,E082,E088	8
chr12	119443334	119443471	E082,E086	2
chr12	119443707	119444177	E004,E007,E081,E082,E088,E089,E090,E092,E093	9
chr12	119444431	119445051	E003,E007,E008,E021,E022,E080,E081,E082,E088,E089,E090,E092	12
chr12	119445816	119445904	E119	1
chr12	119446010	119446262	E004,E007	2
chr12	119446316	119447507	E003,E004,E007,E008,E021,E022,E080,E081,E082,E084,E085,E088,E089,E090,E091,E092,E093,E094,E098,E109,E124	21
chr12	119447535	119447759	E007,E059,E082	3
chr12	119448509	119448563	E098	1
chr12	119449143	119449307	E004,E021,E022	3
chr12	119449476	119449570	E003,E114	2
chr12	119449924	119450346	E003,E004,E008,E021,E022	5
chr12	119450381	119450904	E003,E004,E008,E021,E082,E127	6
chr12	119452243	119452312	E004	1
chr12	119452334	119452473	E081,E082	2
chr12	119452504	119452567	E022,E082	2
chr12	119454078	119454128	E083	1
chr12	119455273	119455378	E081	1
chr12	119455544	119455625	E021	1
chr12	119455679	119455740	E022,E033	2
chr12	119455867	119455927	E022	1
chr12	119455971	119456021	E022	1
chr12	119456114	119456164	E021	1
chr12	119456848	119456984	E022	1
chr12	119457104	119457204	E007,E081	2
chr12	119457293	119457379	E004	1
chr12	119457855	119457951	E005	1
chr12	119458214	119459119	E003,E004,E005,E007,E008,E021,E022,E080,E083,E085,E088,E089,E091,E093,E094,E098,E100,E109,E114,E116,E117,E123,E127	23
chr12	119460665	119460715	E114	1
chr12	119460886	119460940	E127	1
chr12	119461365	119461419	E051	1
chr12	119462237	119462312	E007	1
chr12	119462354	119462726	E021,E080,E127	3
chr12	119464188	119464238	E091	1
chr12	119465906	119465973	E127	1
chr12	119467275	119467439	E059,E100,E120	3
chr12	119467855	119467905	E007	1
chr12	119468105	119468171	E017	1
chr12	119468954	119469004	E022	1
chr12	119470538	119470588	E090	1
chr12	119471211	119471281	E118	1
chr12	119471756	119471806	E007	1
chr12	119471845	119471948	E022,E089	2
chr12	119472077	119472154	E021,E098	2
chr12	119472261	119472301	E086	1
chr12	119473677	119473747	E022	1
chr12	119473935	119474074	E081	1
chr12	119474130	119474319	E081,E082	2
chr12	119474603	119475244	E003,E004,E007,E008,E017,E021,E022,E032,E034,E050,E051,E059,E080,E081,E082,E083,E088,E089,E090,E091,E093,E098,E100,E109,E114,E120,E121,E123,E124	29
chr12	119476371	119476456	E007,E046	2
chr12	119476539	119476603	E022,E124	2
chr12	119477071	119477128	E021	1
chr12	119477316	119477380	E124	1
chr12	119477539	119477633	E008,E022	2
chr12	119479893	119480195	E021,E022,E050,E080	4
chr12	119482317	119482371	E081	1
chr12	119482885	119482990	E003,E021	2
chr12	119483305	119483381	E021	1
chr12	119485403	119485453	E021	1
chr12	119485497	119485537	E086	1
chr12	119485585	119485717	E003,E004	2
chr12	119486184	119486224	E086	1
chr12	119487057	119487118	E082	1
chr12	119487251	119487330	E007	1
chr12	119487487	119487551	E124	1
chr12	119489905	119490100	E003,E021,E022,E081	4
chr12	119490695	119490749	E127	1
chr12	119491114	119491158	E097	1
chr12	119492591	119492702	E081,E082,E116	3
chr12	119492882	119493409	E080,E081,E082,E124	4
chr12	119493609	119493714	E081	1
chr12	119493829	119494035	E081,E083	2
chr12	119494139	119494189	E021	1
chr12	119495153	119495228	E083	1
chr12	119495277	119495327	E083	1
chr12	119496366	119496406	E034	1
chr12	119497302	119497352	E007	1
chr12	119497691	119497747	E093	1
chr12	119498112	119498231	E021,E119	2
chr12	119498291	119498361	E021	1
chr12	119498529	119499493	E003,E004,E005,E006,E007,E008,E017,E021,E022,E033,E034,E050,E051,E055,E056,E057,E059,E080,E081,E082,E083,E084,E085,E086,E088,E089,E090,E091,E092,E093,E094,E097,E098,E100,E114,E116,E117,E119,E120,E121,E122,E123,E125,E126,E127,E128	46
chr12	119499735	119499785	E082	1
chr12	119500049	119500099	E017	1
chr12	119500663	119500752	E051	1
chr12	119501321	119501381	E125	1
chr12	119503226	119503276	E022	1
chr12	119504504	119504742	E005,E021,E091	3
chr12	119504816	119504925	E022	1
chr12	119505060	119505110	E082	1
chr12	119505964	119506397	E022,E080,E081,E082,E083,E089,E090,E093,E100,E120,E121	11
chr12	119506669	119506720	E022	1
chr12	119506832	119507491	E003,E021,E022,E081,E088,E089,E092,E094,E120,E121,E124	11
chr12	119507800	119507850	E007	1
chr12	119508102	119508152	E022	1
chr12	119508532	119508582	E021	1
chr12	119508646	119508704	E007	1
chr12	119509474	119509648	E008,E080,E121	3
chr12	119509681	119509856	E080,E082	2
chr12	119510046	119510679	E005,E080,E081,E082,E083,E092	6
chr12	119510710	119510754	E080	1
chr12	119510824	119511044	E007,E022,E080,E100	4
chr12	119511387	119511473	E021	1
chr12	119512040	119512086	E080	1
chr12	119512277	119512363	E124	1
chr12	119512496	119512546	E083	1
chr12	119512655	119512705	E022	1
chr12	119512729	119512783	E098	1
chr12	119512868	119512940	E021,E114	2
chr12	119513339	119513397	E088	1
chr12	119514429	119514913	E007,E022,E081,E082	4
chr12	119516807	119516857	E007	1
chr12	119516944	119517004	E033	1
chr12	119517102	119517209	E120,E121	2
chr12	119517393	119517443	E022	1
chr12	119517458	119517612	E003	1
chr12	119518283	119518337	E093	1
chr12	119518355	119518405	E082	1
chr12	119518444	119518611	E021	1
chr12	119518632	119518839	E021,E022,E080	3
chr12	119519243	119519293	E082	1
chr12	119519320	119519370	E021	1
chr12	119519493	119519581	E124	1
chr12	119519791	119520060	E007,E022,E081,E082,E083,E088	6
chr12	119520095	119520151	E081	1
chr12	119520172	119520907	E007,E021,E022,E080,E081,E082,E083,E086,E089,E092,E126	11
chr12	119521334	119521384	E007	1
chr12	119521531	119521581	E089	1
chr12	119521703	119521753	E091	1
chr12	119521907	119521967	E003	1
chr12	119522106	119522469	E003,E008,E080,E081,E082,E083,E124	7
chr12	119522530	119522590	E007	1
chr12	119523115	119523222	E083	1
chr12	119523382	119523504	E032,E093	2
chr12	119523716	119523766	E022	1
chr12	119525241	119525312	E007	1
chr12	119525365	119525415	E082	1
chr12	119526401	119529292	E003,E004,E007,E008,E021,E022,E080,E083,E086,E091,E093,E116,E120,E121	14
chr12	119529362	119529426	E083	1
chr12	119529470	119529553	E021	1
chr12	119529585	119529626	E086	1
chr12	119529673	119529742	E021	1
chr12	119529803	119529886	E114	1
chr12	119530111	119530161	E021	1
chr12	119531030	119531080	E022	1
chr12	119531175	119531225	E022	1
chr12	119531479	119531529	E050	1
chr12	119531562	119531803	E004,E021,E022	3
chr12	119532085	119532237	E003,E022,E124	3
chr12	119532246	119532330	E005	1
chr12	119532348	119532406	E022	1
chr12	119532951	119533011	E029	1
chr12	119533062	119533122	E005	1
chr12	119533137	119533249	E022,E051,E114	3
chr12	119533297	119533364	E003	1
chr12	119533405	119533524	E022,E081	2
chr12	119534101	119534159	E007	1
chr12	119534221	119535125	E003,E004,E005,E007,E008,E021,E022,E080,E081,E082,E088,E094	12
chr12	119535642	119535692	E082	1
chr12	119535845	119535903	E007	1
chr12	119535905	119535955	E082	1
chr12	119536123	119536173	E022	1
chr12	119538710	119538760	E082	1
chr12	119538774	119538830	E080	1
chr12	119538881	119538937	E080	1
chr12	119538982	119539032	E080	1
chr12	119539114	119539172	E022	1
chr12	119539222	119539272	E021	1
chr12	119539451	119539501	E082	1
chr12	119540252	119540302	E088	1
chr12	119540365	119540488	E088	1
chr12	119540835	119540885	E032	1
chr12	119541488	119541551	E004	1
chr12	119542042	119542134	E124	1
chr12	119548077	119548132	E022	1
chr12	119548972	119549022	E082	1
chr12	119551135	119551198	E097	1
chr12	119551299	119551349	E082	1
chr12	119552063	119552145	E034,E091	2
chr12	119552825	119552879	E127	1
chr12	119553007	119553604	E003,E004,E006,E007,E008,E017,E021,E022,E029,E032,E033,E034,E046,E050,E051,E055,E059,E080,E081,E082,E083,E084,E085,E086,E088,E089,E090,E091,E092,E093,E097,E098,E100,E109,E114,E116,E117,E118,E119,E120,E121,E122,E123,E125,E126,E127,E128	47
chr12	119553946	119554269	E004,E005,E021,E022,E033,E050,E109,E119,E127	9
chr12	119554673	119554795	E007,E119	2
chr12	119554862	119554991	E100	1
chr12	119555654	119555712	E093	1
chr12	119555860	119556080	E005,E021,E022,E083,E091,E100,E121	7
chr12	119556111	119556686	E004,E005,E007,E008,E021,E022,E046,E088,E091	9
chr12	119556747	119556832	E021,E022	2
chr12	119557095	119557145	E091	1
chr12	119557507	119557557	E022	1
chr12	119558283	119558364	E021	1
chr12	119558446	119558496	E083	1
chr12	119558827	119558877	E093	1
chr12	119559252	119559307	E114	1
chr12	119559725	119559811	E081,E082,E088	3
chr12	119560216	119560266	E022	1
chr12	119560660	119560710	E007	1
chr12	119561418	119561498	E057	1
chr12	119561707	119561757	E114	1
chr12	119562096	119562146	E021	1
chr12	119562537	119562618	E022	1
chr12	119565920	119566051	E005	1
chr12	119566318	119566444	E008	1
chr12	119566500	119566568	E022	1
chr12	119566637	119566767	E005,E114	2
chr12	119567045	119567141	E120,E121	2
chr12	119567169	119567502	E081,E082	2
chr12	119567965	119568015	E021	1
chr12	119569700	119569750	E021	1
chr12	119569771	119569844	E091	1
chr12	119569876	119569945	E007,E056	2
chr12	119570169	119570756	E003,E004,E005,E006,E007,E021,E028,E051,E056,E057,E082,E120,E121	13
chr12	119570866	119570952	E004	1
chr12	119571986	119572170	E082,E091	2
chr12	119572256	119572326	E091	1
chr12	119572691	119572741	E093	1
chr12	119572995	119573052	E093	1
chr12	119574013	119574063	E093	1
chr12	119574589	119574657	E007	1
chr12	119574666	119574881	E007,E022,E080,E090	4
chr12	119574953	119575050	E080,E082	2
chr12	119575111	119575195	E080	1
chr12	119575829	119575879	E114	1
chr12	119577446	119577531	E100	1
chr12	119578822	119578872	E017	1
chr12	119579363	119579432	E007	1
chr12	119579790	119579840	E007	1
chr12	119580159	119580209	E114	1
chr12	119580559	119580645	E017	1
chr12	119580756	119580810	E033	1
chr12	119580872	119581074	E003,E004,E005,E022,E091,E120,E121	7
chr12	119581432	119581482	E022	1
chr12	119582126	119582190	E081	1
chr12	119582939	119583552	E003,E004,E007,E008,E021,E022,E088,E091	8
chr12	119583619	119583835	E003,E004,E008,E021	4
chr12	119583850	119584027	E003,E004,E008,E021	4
chr12	119585679	119586198	E007,E017,E021,E022,E059,E081,E082,E088,E089,E120,E121	11
chr12	119586647	119586701	E127	1
chr12	119586709	119586781	E022,E080	2
chr12	119587209	119587273	E100	1
chr12	119587354	119587484	E022,E122	2
chr12	119588561	119588611	E083	1
chr12	119589016	119589066	E022	1
chr12	119589540	119589709	E006,E059,E088,E114,E126	5
chr12	119590222	119590272	E022	1
chr12	119590772	119590832	E006	1
chr12	119591029	119593296	E003,E004,E005,E006,E007,E008,E017,E021,E022,E032,E046,E050,E051,E055,E059,E080,E081,E082,E083,E086,E088,E089,E090,E091,E092,E093,E094,E097,E098,E100,E109,E114,E117,E120,E121,E123,E124	37
chr12	119593644	119593698	E127	1
chr12	119593705	119593955	E100,E120,E121	3
chr12	119594039	119594781	E003,E004,E005,E007,E008,E021,E022,E082,E083,E086,E088,E089,E091,E093,E100,E121	16
chr12	119594867	119595013	E081,E089	2
chr12	119595034	119596674	E007,E008,E081,E082,E083,E089,E090,E093,E100,E117,E120,E121	12
chr12	119597133	119597255	E007,E093,E100	3
chr12	119597272	119597322	E114	1
chr12	119597366	119597495	E083,E117	2
chr12	119597645	119598052	E017,E083,E091,E117,E121	5
chr12	119598277	119598607	E005,E007,E080,E083,E090,E091,E125	7
chr12	119598645	119598732	E082	1
chr12	119598846	119598896	E021	1
chr12	119599100	119599196	E088	1
chr12	119599207	119599267	E007	1
chr12	119599741	119599795	E127	1
chr12	119599993	119600108	E051,E127	2
chr12	119600781	119601202	E081,E082,E086	3
chr12	119601599	119601659	E005	1
chr12	119601769	119601819	E022	1
chr12	119602026	119602268	E005,E022,E091,E123	4
chr12	119602374	119602424	E091	1
chr12	119603233	119603283	E092	1
chr12	119603840	119603890	E007	1
chr12	119603963	119604157	E021,E091	2
chr12	119604514	119604588	E021,E091	2
chr12	119604608	119604831	E007,E088,E091,E120,E125	5
chr12	119604964	119605025	E021	1
chr12	119605086	119605191	E091	1
chr12	119605706	119606034	E004,E005,E017,E091,E128	5
chr12	119606241	119606385	E003,E082	2
chr12	119606522	119607331	E004,E005,E086,E088,E091,E092,E094,E114,E120,E121	10
chr12	119607350	119607400	E091	1
chr12	119607547	119607619	E006	1
chr12	119607641	119608006	E022,E091	2
chr12	119608092	119608142	E082	1
chr12	119608179	119608255	E091	1
chr12	119608772	119610154	E004,E005,E017,E021,E022,E081,E082,E086,E088,E091,E092,E117	12
chr12	119610217	119610309	E091	1
chr12	119610371	119610463	E097	1
chr12	119610543	119610596	E091	1
chr12	119610753	119610859	E091	1
chr12	119610985	119611120	E007,E091	2
chr12	119611128	119611205	E021	1
chr12	119611244	119611340	E007,E022	2
chr12	119611401	119611454	E007	1
chr12	119611464	119611574	E022,E091,E100	3
chr12	119612060	119612168	E091	1
chr12	119612194	119612413	E003,E005,E083,E089,E091,E097,E120,E121,E125	9
chr12	119612492	119612549	E100	1
chr12	119612620	119612670	E021	1
chr12	119612806	119613387	E003,E004,E021,E022,E032,E086,E089,E090,E091,E093,E097,E100,E120,E121	14
chr12	119613400	119613450	E032	1
chr12	119613757	119615266	E003,E004,E005,E006,E007,E008,E017,E021,E022,E028,E050,E055,E056,E057,E080,E081,E082,E083,E084,E085,E086,E088,E089,E090,E091,E092,E093,E094,E097,E098,E100,E109,E114,E117,E118,E119,E120,E121,E122,E124,E125,E126,E127,E128	44
chr12	119615311	119615532	E089,E091,E100	3
chr12	119615600	119619349	E003,E004,E005,E006,E007,E008,E017,E021,E022,E032,E051,E055,E056,E057,E059,E080,E081,E082,E083,E084,E086,E088,E089,E090,E091,E092,E093,E094,E097,E098,E100,E114,E117,E118,E120,E121,E122,E123,E125,E126,E127,E128	42
chr12	119619416	119620147	E004,E005,E006,E007,E017,E021,E022,E083,E088,E089,E090,E091,E098,E100,E117,E120,E121,E122,E123,E127,E128	21
chr12	119620200	119620257	E091	1
chr12	119620492	119620833	E006,E022,E080,E083,E086,E089,E091,E100,E125,E128	10
chr12	119620841	119621524	E005,E006,E007,E017,E021,E022,E059,E083,E088,E089,E090,E091,E092,E093,E097,E098,E100,E114,E117,E120,E121,E122,E123,E125,E126,E128	26
chr12	119621633	119622035	E005,E006,E022,E083,E088,E089,E090,E091,E097,E120,E124	11
chr12	119622189	119622540	E004,E005,E006,E008,E021,E083,E088,E089,E091,E097,E100,E120,E121	13
chr12	119622542	119622656	E007,E083,E088,E121,E127	5
chr12	119623505	119623598	E021,E088	2
chr12	119623697	119624251	E004,E005,E006,E007,E088,E091,E097,E125	8
chr12	119624281	119624324	E086	1
chr12	119624384	119624548	E022	1
chr12	119624681	119624741	E125	1
chr12	119624789	119624850	E100	1
chr12	119625448	119625502	E100	1
chr12	119625693	119625737	E097	1
chr12	119625758	119625928	E083,E086,E089,E091	4
chr12	119625950	119626000	E091	1
chr12	119626465	119627256	E004,E005,E006,E007,E017,E050,E051,E059,E080,E083,E085,E086,E088,E089,E090,E091,E092,E094,E097,E098,E100,E114,E120,E121,E122,E124,E125,E126,E128	29
chr12	119627283	119627364	E083	1
chr12	119627780	119628007	E005,E021,E083,E114	4
chr12	119628036	119628351	E083,E086,E089,E090,E121	5
chr12	119628486	119628557	E097	1
chr12	119628591	119628851	E004,E083,E088,E091,E125	5
chr12	119628884	119628975	E086,E098	2
chr12	119629139	119629367	E007,E086,E088,E089,E091	5
chr12	119629692	119629742	E017	1
chr12	119629948	119629998	E121	1
chr12	119630653	119630703	E091	1
chr12	119631172	119631222	E091	1
chr12	119631334	119631384	E083	1
chr12	119631492	119631600	E006	1
chr12	119632162	119632347	E088	1
chr12	119632604	119632654	E051	1
chr12	119632886	119632992	E007,E091	2
chr12	119633131	119633197	E022	1
chr12	119633345	119633429	E017	1
chr12	119633612	119633671	E091	1
chr12	119633724	119633774	E121	1
chr12	119633957	119634017	E091	1
chr12	119634144	119634312	E091,E120	2
chr12	119634524	119634584	E003	1
chr12	119634756	119634886	E086,E091	2
chr12	119635003	119635055	E091	1
chr12	119635178	119635601	E005,E083,E089,E091,E100,E120,E121	7
chr12	119636139	119636632	E005,E006,E007,E017,E083,E088,E089,E091,E100,E121,E126	11
chr12	119636781	119636835	E098	1
chr12	119636855	119636978	E005,E091	2
chr12	119637120	119637174	E100	1
chr12	119637179	119637293	E022	1
chr12	119637297	119637363	E005,E100	2
chr12	119637397	119637447	E021	1
chr12	119637603	119637671	E100	1
chr12	119637772	119637983	E005,E091	2
chr12	119638130	119638278	E005	1
chr12	119638564	119638664	E083,E088	2
chr12	119638888	119638942	E128	1
chr12	119639040	119639230	E022,E034,E046,E088	4
chr12	119639383	119639497	E088,E091	2
chr12	119639598	119639723	E021	1
chr12	119639765	119640852	E003,E005,E007,E008,E021,E022,E081,E083,E086,E088,E093,E124	12
chr12	119641307	119641514	E021,E082,E086,E088,E089,E100	6
chr12	119641545	119642947	E003,E005,E007,E008,E021,E059,E080,E081,E082,E083,E086,E088,E089,E090,E091,E092,E093,E097,E098,E100,E120,E121,E126	23
chr12	119642961	119643191	E008,E088,E089,E100	4
chr12	119643231	119643314	E114	1
chr12	119643435	119643485	E007	1
chr12	119644160	119645402	E003,E004,E005,E007,E008,E021,E022,E059,E080,E081,E082,E083,E088,E091,E092,E100	16
chr12	119645516	119645642	E007,E090	2
chr12	119645755	119645850	E022	1
chr12	119645876	119646081	E083,E086,E089,E090,E091,E100	6
chr12	119646166	119647182	E003,E004,E005,E006,E007,E008,E017,E021,E022,E028,E034,E057,E059,E080,E081,E083,E084,E085,E088,E089,E090,E091,E092,E093,E094,E097,E098,E100,E109,E114,E117,E120,E121,E125,E126,E127,E128	37
chr12	119647823	119647920	E100,E127	2
chr12	119647955	119648015	E003	1
chr12	119648034	119648093	E021	1
chr12	119648138	119648328	E007,E051,E114	3
chr12	119648618	119648690	E051	1
chr12	119648812	119648862	E082	1
chr12	119649764	119650050	E007,E050,E080,E081,E082	5
chr12	119650461	119650521	E006	1
chr12	119650863	119650979	E086,E088	2
chr12	119651640	119651690	E021	1
chr12	119652265	119652315	E022	1
chr12	119653985	119654035	E022	1
chr12	119654967	119655017	E022	1
chr12	119655104	119655220	E004,E022,E033,E088	4
chr12	119655274	119655387	E008	1
chr12	119655397	119655457	E003	1
chr12	119655528	119655608	E007,E021	2
chr12	119656170	119656360	E008	1
chr12	119656517	119656587	E003	1
chr12	119656620	119656964	E003,E007,E008,E021,E022	5
chr12	119657583	119657883	E003,E008,E021	3
chr12	119657924	119658530	E003,E008,E021,E022,E121	5
chr12	119658679	119658745	E127	1
chr12	119659716	119659862	E083	1
chr12	119659918	119660725	E003,E059,E081,E082,E083,E088,E091,E093	8
chr12	119661098	119661258	E083,E093	2
chr12	119661652	119661738	E083	1
chr12	119661781	119661866	E083	1
chr12	119662609	119662682	E021,E083	2
chr12	119662736	119662786	E022	1
chr12	119663131	119663220	E021	1
chr12	119663287	119663726	E003,E004,E007,E008,E021,E022,E059,E083,E086,E088,E094,E098,E114,E116,E117,E120,E121	17
chr12	119663730	119663780	E021	1
chr12	119663876	119663926	E032	1
chr12	119664102	119664157	E022	1
chr12	119664226	119664344	E021,E050,E081,E082,E086	5
chr12	119665213	119665385	E004,E022,E088,E094,E114	5
chr12	119667005	119667080	E007	1
chr12	119667117	119667389	E003,E004,E008,E021,E022,E114,E123	7
chr12	119667394	119667444	E091	1
chr12	119667462	119667522	E003	1
chr12	119667545	119668241	E003,E004,E005,E006,E007,E008,E017,E021,E022,E050,E051,E059,E080,E081,E082,E083,E084,E086,E088,E089,E090,E091,E092,E093,E097,E098,E100,E109,E114,E116,E117,E120,E121,E122,E123,E125,E126,E128	38
chr12	119668561	119668715	E022,E050,E051	3
chr12	119668721	119669147	E003,E007,E050,E051	4
chr12	119669624	119669693	E022	1
chr12	119669859	119669909	E114	1
chr12	119669923	119669963	E086	1
chr12	119669999	119670049	E021	1
chr12	119670228	119670320	E022,E050,E093	3
chr12	119670331	119670381	E083	1
chr12	119670477	119670527	E022	1
chr12	119670577	119670647	E007	1
chr12	119670774	119670834	E005	1
chr12	119671038	119671088	E021	1
chr12	119672616	119672801	E003,E008,E120	3
chr12	119672839	119672948	E003,E086	2
chr12	119672961	119673094	E007,E008,E082	3
chr12	119673100	119673600	E003,E004,E005,E007,E008,E021,E022,E082,E083,E088,E089,E114	12
chr12	119673629	119673724	E007,E008,E022	3
chr12	119673936	119674047	E008	1
chr12	119674104	119674627	E003,E008,E021,E022,E083,E086	6
chr12	119676129	119676179	E022	1
chr12	119676894	119676993	E021,E098	2
chr12	119677024	119677207	E003,E004,E082,E118	4
chr12	119677323	119677414	E006	1
chr12	119677473	119677523	E021	1
chr12	119678695	119678838	E088,E094	2
chr12	119678952	119679227	E022,E088,E094	3
chr12	119679384	119679434	E022	1
chr12	119679443	119679569	E017,E088	2
chr12	119679617	119679684	E021,E080	2
chr12	119679730	119679827	E003,E022,E080	3
chr12	119683614	119684198	E005,E083,E086,E097,E118	5
chr12	119684258	119684391	E083	1
chr12	119684641	119685531	E004,E007,E021,E083,E089,E090,E100	7
chr12	119685600	119685685	E083	1
chr12	119685689	119685817	E097	1
chr12	119687148	119687609	E003,E007,E081,E082	4
chr12	119687658	119687881	E003,E081,E082	3
chr12	119688764	119688804	E086	1
chr12	119689192	119689242	E082	1
chr12	119689987	119690101	E022	1
chr12	119690425	119690475	E022	1
chr12	119690667	119690717	E021	1
chr12	119693214	119693446	E021,E083,E121	3
chr12	119694911	119695004	E021,E114	2
chr12	119695258	119695348	E127	1
chr12	119695740	119696434	E017,E022,E032,E050,E051,E080,E082,E083,E086,E088,E089,E090,E091,E092,E097,E098,E100,E109,E122	19
chr12	119696457	119697063	E004,E007,E021,E022,E050,E082,E083,E086,E088,E090,E094,E100,E114	13
chr12	119697304	119697354	E083	1
chr12	119697363	119697644	E005,E051,E080,E083,E086,E088,E116	7
chr12	119698508	119698588	E057	1
chr12	119698644	119698774	E005,E086	2
chr12	119699175	119699250	E005	1
chr12	119700080	119700130	E051	1
chr12	119700509	119700783	E057,E083,E086	3
chr12	119700979	119701019	E086	1
chr12	119701044	119701228	E007,E022,E127	3
chr12	119701270	119701545	E007,E021,E086,E114	4
chr12	119701618	119701680	E086	1
chr12	119701694	119701748	E081	1
chr12	119701943	119702045	E051,E086	2
chr12	119704098	119704182	E008	1
chr12	119704659	119705080	E003,E008,E021,E022,E081,E082	6
chr12	119707501	119707551	E050	1
chr12	119708725	119708823	E004	1
chr12	119708923	119709174	E004,E124	2
chr12	119709991	119710041	E083	1
chr12	119711274	119711406	E004	1
chr12	119712038	119712240	E004,E022	2
chr12	119712276	119712915	E003,E004,E005,E007,E008,E021,E022,E059,E083	9
chr12	119713047	119713097	E082	1
chr12	119713222	119713289	E003	1
chr12	119713929	119713973	E097	1
chr12	119714209	119714259	E021	1
chr12	119714526	119714694	E029,E127	2
chr12	119714787	119714879	E022,E089	2
chr12	119714949	119715417	E003,E004,E008,E021,E022,E097	6
chr12	119715745	119715843	E021,E114	2
chr12	119717498	119717538	E086	1
chr12	119717853	119717903	E022	1
chr12	119718239	119718315	E093	1
chr12	119718539	119718632	E046	1
chr12	119718702	119718794	E003,E088	2
chr12	119718895	119718945	E090	1
chr12	119719080	119719165	E005	1
chr12	119719350	119719400	E093	1
chr12	119719657	119719707	E021	1
chr12	119719768	119719818	E021	1
chr12	119720885	119720935	E007	1
chr12	119720936	119721010	E082,E088	2
chr12	119721015	119721699	E004,E007,E081,E082,E083	5
chr12	119721757	119721856	E007,E083	2
chr12	119722040	119722091	E022	1
chr12	119722481	119722531	E114	1
chr12	119722755	119722811	E007	1
chr12	119722831	119722885	E094	1
chr12	119723528	119723568	E086	1
chr12	119724909	119724969	E125	1
chr12	119725070	119725145	E083	1
chr12	119725337	119725387	E007	1
chr12	119726170	119726220	E082	1
chr12	119726395	119726876	E007,E080,E081,E082,E084,E092	6
chr12	119728148	119728198	E022	1
chr12	119728472	119728645	E007,E021	2
chr12	119728746	119728796	E082	1
chr12	119728921	119729036	E088	1
chr12	119729163	119729229	E080	1
chr12	119729443	119729493	E114	1
chr12	119729707	119729747	E086	1
chr12	119729843	119729920	E007,E086	2
chr12	119729932	119730018	E008	1
chr12	119730682	119730890	E080,E086,E088	3
chr12	119730915	119731095	E007,E088	2
chr12	119731105	119731296	E007,E050,E083,E088	4
chr12	119731361	119731411	E088	1
chr12	119731486	119731536	E082	1
chr12	119731637	119731687	E088	1
chr12	119731807	119731898	E022,E125	2
chr12	119732092	119732278	E081,E082,E088	3
chr12	119732364	119732740	E082,E088	2
chr12	119732756	119732842	E022	1
chr12	119733072	119733112	E086	1
chr12	119733340	119733433	E092	1
chr12	119733543	119733623	E021,E086	2
chr12	119733676	119733782	E090	1
chr12	119734089	119734194	E005	1
chr12	119734271	119734750	E050,E051,E080,E082,E083,E084,E086,E088,E092,E093,E094	11
chr12	119734943	119734983	E086	1
chr12	119735041	119735149	E082,E083	2
chr12	119735247	119735297	E083	1
chr12	119735688	119735837	E094,E117	2
chr12	119736031	119736591	E004,E005,E022,E081,E082,E083,E117	7
chr12	119737048	119737102	E127	1
chr12	119737104	119737173	E021	1
chr12	119737432	119737482	E032	1
chr12	119738185	119738431	E059,E082	2
chr12	119739098	119739180	E005	1
chr12	119739300	119739461	E082,E083,E088,E091	4
chr12	119740055	119741324	E003,E004,E007,E021,E022,E059,E080,E081,E082,E084,E085,E086,E088,E089,E090,E092,E097,E100,E114,E123,E126	21
chr12	119741405	119741554	E007,E086	2
chr12	119743305	119743395	E017	1
chr12	119743453	119743576	E022,E050,E089	3
chr12	119743676	119743726	E007	1
chr12	119744657	119744724	E022	1
chr12	119745730	119745860	E022	1
chr12	119746357	119746544	E021,E059,E082,E088,E089,E090,E091	7
chr12	119746567	119747380	E003,E004,E005,E007,E008,E021,E022,E051,E059,E080,E081,E082,E083,E086,E088,E089,E090,E091,E092,E093,E100,E121	22
chr12	119747726	119747766	E034	1
chr12	119748084	119748193	E082	1
chr12	119748358	119748426	E081	1
chr12	119749538	119749598	E081,E082,E097	3
chr12	119749600	119749730	E003,E109	2
chr12	119749813	119749961	E081,E082	2
chr12	119750067	119750123	E093	1
chr12	119750158	119750221	E082	1
chr12	119750291	119750352	E032	1
chr12	119750360	119750418	E093	1
chr12	119751132	119751198	E004	1
chr12	119751508	119751638	E003,E008,E022,E093	4
chr12	119752267	119752378	E022	1
chr12	119757232	119757312	E116	1
chr12	119757642	119757809	E004,E083,E088,E100,E114,E126	6
chr12	119757965	119758034	E127	1
chr12	119758473	119758563	E093,E100	2
chr12	119760084	119760307	E021,E022,E083,E086,E088,E092	6
chr12	119760372	119760509	E083,E086,E088	3
chr12	119761719	119761816	E022	1
chr12	119763179	119763229	E082	1
chr12	119763619	119763669	E089	1
chr12	119763733	119763886	E083,E086,E088,E089,E090	5
chr12	119764019	119764085	E022,E082	2
chr12	119764185	119764552	E081,E082,E089,E092	4
chr12	119764771	119764867	E022,E081	2
chr12	119765011	119765088	E089	1
chr12	119765163	119765765	E021,E081,E082,E083,E086,E088,E089,E090,E092,E093,E126	11
chr12	119765766	119766242	E003,E004,E008,E021,E022,E080,E081,E082,E083,E086,E088,E089,E091,E092,E097,E098,E109,E114,E116,E118,E121,E123,E127	23
chr12	119766729	119766783	E086	1
chr12	119766974	119767024	E114	1
chr12	119767517	119767627	E007,E120	2
chr12	119768018	119768133	E119	1
chr12	119768828	119768889	E007	1
chr12	119769082	119769132	E083	1
chr12	119769727	119769798	E022	1
chr12	119770232	119770282	E092	1
chr12	119770450	119770500	E092	1
chr12	119770778	119770828	E007	1
chr12	119771313	119771363	E082	1
chr12	119771519	119771569	E091	1
chr12	119771854	119771904	E088	1
chr12	119772184	119772246	E021,E091	2
chr12	119772262	119772902	E003,E004,E005,E007,E008,E021,E022,E051,E057,E080,E086,E088,E089,E091,E092,E093,E094,E098,E118,E127	20
chr12	119772988	119773038	E021	1
chr12	119774084	119774159	E080	1
chr12	119774202	119774318	E080	1
chr12	119774663	119774744	E125	1
chr12	119774747	119774797	E091	1
chr12	119774850	119774919	E127	1
chr12	119775221	119775308	E080,E082	2
chr12	119775949	119776106	E007	1
chr12	119776345	119776429	E004	1
chr12	119776462	119776540	E007	1
chr12	119776679	119777352	E003,E004,E007,E008,E021,E022,E081,E082,E086,E088,E093	11
chr12	119777550	119777636	E022,E086	2
chr12	119777796	119777846	E022	1
chr12	119778091	119778145	E007	1
chr12	119778451	119778667	E004,E007,E080,E081,E082,E083,E097	7
chr12	119778747	119778821	E082	1
chr12	119779486	119779538	E021	1
chr12	119780205	119780255	E021	1
chr12	119780568	119781256	E080,E081,E082	3
chr12	119781577	119781638	E033	1
chr12	119782027	119782077	E022	1
chr12	119782895	119782935	E086	1
chr12	119783675	119783725	E088	1
chr12	119784366	119784571	E081,E082	2
chr12	119785308	119785436	E003,E127	2
chr12	119785794	119785962	E059,E081,E082	3
chr12	119786271	119786359	E022,E046	2
chr12	119786626	119786666	E086	1
chr12	119787507	119787578	E021,E022	2
chr12	119787695	119787739	E080	1
chr12	119787765	119787892	E022	1
chr12	119788587	119788637	E051	1
chr12	119789573	119789627	E120	1
chr12	119790854	119790950	E080	1
chr12	119791002	119791055	E080	1
chr12	119791123	119791178	E080	1
chr12	119791251	119791301	E046	1
chr12	119791546	119791657	E022	1
chr12	119791887	119792015	E080	1
chr12	119792063	119792228	E080,E086,E088	3
chr12	119792243	119792309	E080	1
chr12	119792316	119792356	E086	1
chr12	119792417	119792671	E088	1
chr12	119792974	119793024	E022	1
chr12	119793259	119793351	E021,E051	2
chr12	119795185	119795247	E083	1
chr12	119800828	119800878	E021	1
chr12	119801033	119801155	E022,E093,E119	3
chr12	119801199	119801266	E021	1
chr12	119801292	119801566	E003,E007,E008,E021,E022,E081,E082,E083,E088,E090	10
chr12	119801605	119801656	E082	1
chr12	119801802	119801852	E021	1
chr12	119801877	119801983	E008	1
chr12	119802127	119802224	E008	1
chr12	119802558	119802602	E080	1
chr12	119802955	119803039	E114,E124	2
chr12	119803279	119803550	E007,E081,E091,E118	4
chr12	119803551	119803631	E003,E008	2
chr12	119803634	119803748	E007,E021,E022	3
chr12	119803762	119803936	E008	1
chr12	119804173	119804223	E022	1
chr12	119804478	119804541	E021	1
chr12	119804543	119804607	E086	1
chr12	119805349	119805444	E083	1
chr12	119805580	119805640	E122	1
chr12	119805977	119806054	E086	1
chr12	119806499	119806569	E118	1
chr12	119806575	119806625	E022	1
chr12	119806747	119806827	E007	1
chr12	119806840	119807256	E003,E005,E008,E021,E022,E088,E091	7
chr12	119807275	119807363	E003,E092	2
chr12	119807367	119807428	E021	1
chr12	119807556	119807619	E021	1
chr12	119807733	119808478	E003,E007,E008,E021,E022,E028,E057,E083,E088,E091,E092,E093,E100,E119,E127	15
chr12	119809455	119809526	E088	1
chr12	119810163	119810733	E008,E021,E033,E046,E051,E083,E088,E093	8
chr12	119810774	119811098	E083,E086,E088,E089,E090	5
chr12	119811104	119811900	E083,E086,E088,E092,E093,E125	6
chr12	119812157	119812214	E088	1
chr12	119812468	119814085	E029,E046,E050,E051,E059,E081,E083,E086,E088,E089,E090,E091,E093,E100,E116,E124	16
chr12	119815471	119815722	E029,E081	2
chr12	119815956	119816030	E021	1
chr12	119816458	119817419	E083,E088	2
chr12	119817465	119817781	E083	1
chr12	119818083	119818143	E004	1
chr12	119818561	119818611	E007	1
chr12	119819044	119820092	E004,E022,E046,E083,E100,E125	6
chr12	119820132	119820286	E083	1
chr12	119820502	119820614	E051,E083	2
chr12	119821167	119821268	E114,E116	2
chr12	119821540	119821591	E093	1
chr12	119822392	119822465	E093	1
chr12	119822755	119822805	E090	1
chr12	119822844	119822884	E086	1
chr12	119823034	119823084	E093	1
chr12	119823091	119823141	E022	1
chr12	119823457	119823580	E022,E086	2
chr12	119824309	119825407	E003,E005,E007,E008,E021,E022,E081,E082,E083,E086,E088,E091	12
chr12	119825450	119825539	E081,E082	2
chr12	119825592	119825645	E082	1
chr12	119825821	119826126	E007,E008,E021,E022,E046,E091,E093,E114	8
chr12	119826182	119826232	E022	1
chr12	119826870	119826920	E089	1
chr12	119827330	119827412	E029,E114	2
chr12	119828322	119828396	E022	1
chr12	119828469	119828624	E003,E007,E021,E022,E081,E082	6
chr12	119829037	119829087	E021	1
chr12	119829310	119829360	E121	1
chr12	119829422	119829555	E081,E090	2
chr12	119829578	119829835	E021,E082,E083,E088,E089,E093,E120,E121	8
chr12	119830077	119830221	E083,E088,E089,E090	4
chr12	119831064	119831382	E017,E088,E119	3
chr12	119831415	119831478	E088	1
chr12	119831491	119831760	E022,E081,E083,E088	4
chr12	119831780	119831946	E007,E088	2
chr12	119832383	119832433	E021	1
chr12	119833205	119833362	E046	1
chr12	119833531	119833585	E098	1
chr12	119835582	119835701	E017,E032,E034,E050,E051,E080,E081,E083,E086,E088,E097,E118	12
chr12	119835807	119835873	E017,E051	2
chr12	119836247	119836370	E004,E021,E022,E118	4
chr12	119836444	119836504	E006	1
chr12	119836898	119837083	E088,E100	2
chr12	119837085	119837660	E081,E082,E083,E086,E088,E089,E090,E092,E097,E121	10
chr12	119837742	119837792	E088	1
chr12	119838657	119838754	E032	1
chr12	119838877	119838931	E127	1
chr12	119839026	119839082	E022	1
chr12	119839112	119839196	E059	1
chr12	119839881	119839954	E082	1
chr12	119840879	119840929	E114	1
chr12	119841056	119841169	E022,E124	2
chr12	119841203	119841247	E080	1
chr12	119841374	119841486	E021,E022	2
chr12	119841801	119841851	E022	1
chr12	119842417	119842492	E086	1
chr12	119842856	119842938	E022	1
chr12	119843011	119843061	E051	1
chr12	119843101	119843181	E119	1
chr12	119843593	119843715	E003,E007,E022	3
chr12	119843756	119843806	E021	1
chr12	119844228	119844401	E081,E083,E088	3
chr12	119844533	119844583	E022	1
chr12	119844615	119844715	E022,E088	2
chr12	119844749	119844867	E083	1
chr12	119845082	119845132	E022	1
chr12	119845220	119845270	E021	1
chr12	119845421	119845561	E088	1
chr12	119846020	119846074	E128	1
chr12	119846085	119846144	E098	1
chr12	119847179	119847395	E008,E083,E100	3
chr12	119847807	119847960	E004,E021,E051	3
chr12	119848037	119848126	E004	1
chr12	119848187	119848566	E003,E004,E005,E007,E008,E021,E022,E032,E083,E086,E088,E091,E098,E117,E121	15
chr12	119848765	119848815	E091	1
chr12	119849046	119849149	E021	1
chr12	119849347	119849407	E003	1
chr12	119849427	119849567	E004,E021	2
chr12	119849722	119849810	E021	1
chr12	119849889	119851620	E003,E004,E005,E007,E008,E017,E021,E022,E028,E032,E033,E034,E046,E050,E051,E055,E056,E059,E080,E081,E082,E083,E086,E088,E089,E090,E091,E092,E093,E094,E097,E098,E100,E109,E114,E116,E117,E118,E120,E121,E122,E123,E124,E125,E126,E127,E128	47
chr12	119852030	119852094	E007	1
chr12	119853202	119853252	E121	1
chr12	119853632	119853865	E004,E088,E091,E109,E121	5
chr12	119854554	119854637	E022	1
chr12	119854986	119855040	E098	1
chr12	119855395	119855445	E088	1
chr12	119855582	119855658	E033	1
chr12	119856755	119856842	E003,E021	2
chr12	119857137	119857419	E080,E086	2
chr12	119857467	119857546	E086	1
chr12	119860234	119860327	E022	1
chr12	119860335	119860385	E021	1
chr12	119860878	119861646	E003,E004,E005,E007,E008,E021,E022,E080,E093,E121	10
chr12	119862205	119862403	E051,E125	2
chr12	119863554	119863645	E116	1
chr12	119864583	119864633	E007	1
chr12	119865579	119865636	E046	1
chr12	119865685	119865747	E022	1
chr12	119866244	119866304	E005	1
chr12	119866342	119866389	E086	1
chr12	119866692	119866756	E124	1
chr12	119866811	119866876	E051,E127	2
chr12	119867604	119867681	E017	1
chr12	119868149	119868199	E021	1
chr12	119868778	119868847	E007	1
chr12	119869160	119869225	E021	1
chr12	119870050	119870100	E017	1
chr12	119870178	119870228	E017	1
chr12	119870424	119870572	E021,E086,E114	3
chr12	119870732	119871205	E086,E088,E092,E094,E098,E114,E118,E121	8
chr12	119871273	119871420	E086,E092	2
chr12	119871731	119871825	E088,E092	2
chr12	119871900	119871950	E017	1
chr12	119871970	119872029	E021	1
chr12	119872951	119873034	E021,E022	2
chr12	119873083	119873143	E125	1
chr12	119875089	119875157	E022	1
chr12	119877093	119877143	E091	1
chr12	119877689	119877739	E114	1
chr12	119878835	119878887	E022,E121	2
chr12	119878905	119879141	E088,E120,E121,E125	4
chr12	119879266	119879343	E097	1
chr12	119879526	119879679	E081,E082	2
chr12	119879694	119879810	E081,E082	2
chr12	119882192	119882718	E003,E004,E005,E007,E008,E017,E021,E022,E029,E032,E033,E034,E046,E050,E051,E059,E080,E082,E083,E085,E086,E088,E089,E090,E091,E092,E093,E094,E097,E098,E100,E109,E114,E116,E117,E119,E120,E121,E122,E123,E124,E125,E126,E128	44
chr12	119883643	119883693	E093	1
chr12	119884226	119884539	E059,E100,E114,E119,E120,E121,E125,E128	8
chr12	119884543	119885224	E003,E004,E007,E008,E021,E022,E029,E082,E114,E120,E121,E125	12
chr12	119885288	119885645	E021,E022,E116	3
chr12	119886140	119886220	E082,E114	2
chr12	119886280	119886813	E005,E081,E082,E092	4
chr12	119886893	119886992	E082	1
chr12	119887152	119887202	E082	1
chr12	119887240	119887290	E082	1
chr12	119887504	119887565	E022	1
chr12	119889508	119889867	E081,E120,E121	3
chr12	119889983	119890033	E121	1
chr12	119890958	119891008	E082	1
chr12	119891585	119891685	E092	1
chr12	119892723	119892830	E021,E116	2
chr12	119893898	119893985	E004	1
chr12	119894025	119894190	E004	1
chr12	119894558	119894664	E022	1
chr12	119894691	119894763	E003	1
chr12	119894802	119894871	E004	1
chr12	119894947	119895103	E004,E021	2
chr12	119895128	119895690	E003,E004,E005,E007,E008,E021,E022,E081,E082,E116	10
chr12	119895695	119895745	E082	1
chr12	119895776	119895826	E007	1
chr12	119895853	119896153	E008,E022,E080	3
chr12	119896835	119896944	E004,E017	2
chr12	119897425	119897644	E004,E005	2
chr12	119897656	119897749	E127	1
chr12	119897878	119897978	E005,E029	2
chr12	119898619	119898673	E081	1
chr12	119898819	119898899	E008	1
chr12	119899239	119899289	E082	1
chr12	119899521	119899627	E082	1
chr12	119899719	119899980	E007,E022,E081,E083,E089,E090,E120,E121	8
chr12	119900049	119900117	E033	1
chr12	119901169	119901590	E007,E021,E086,E088,E092,E094,E121	7
chr12	119904682	119904761	E017	1
chr12	119905032	119905082	E022	1
chr12	119905627	119905728	E007,E081,E082	3
chr12	119906174	119906486	E081,E082,E120,E121	4
chr12	119907141	119907191	E022	1
chr12	119907482	119907532	E022	1
chr12	119907540	119907635	E033	1
chr12	119907786	119907836	E051	1
chr12	119908243	119908323	E022	1
chr12	119908651	119908701	E022	1
chr12	119908975	119909180	E120,E121,E124,E128	4
chr12	119909457	119909511	E007	1
chr12	119909813	119909910	E091	1
chr12	119910022	119910072	E022	1
chr12	119911040	119911093	E121	1
chr12	119912881	119912952	E082	1
chr12	119913923	119914197	E081,E082,E120	3
chr12	119914360	119914410	E082	1
chr12	119914478	119914530	E022	1
chr12	119915047	119915111	E022,E124	2
chr12	119915648	119915738	E082	1
chr12	119916799	119917572	E005,E007,E059,E080,E081,E082,E088,E091,E100,E117,E119,E120,E121,E124,E126	15
chr12	119917856	119917916	E005	1
chr12	119918023	119918148	E005	1
chr12	119918234	119918284	E022	1
chr12	119918604	119918665	E127	1
chr12	119919555	119919635	E119	1
chr12	119920421	119920479	E121	1
chr12	119920777	119920935	E005,E034,E086	3
chr12	119921024	119921088	E124	1
chr12	119922767	119922817	E022	1
chr12	119922875	119922955	E116	1
chr12	119923673	119923723	E022	1
chr12	119924450	119925099	E003,E004,E008,E021,E022,E086,E100	7
chr12	119925665	119925715	E114	1
chr12	119925780	119925850	E017	1
chr12	119926597	119926647	E017	1
chr12	119926679	119926776	E059	1
chr12	119926800	119927002	E021,E114	2
chr12	119927335	119927385	E114	1
chr12	119927905	119927995	E007,E125	2
chr12	119928418	119928472	E098	1
chr12	119929777	119929827	E082	1
chr12	119930379	119930538	E114,E120	2
chr12	119931108	119931250	E125,E127	2
chr12	119932100	119932192	E022,E100	2
chr12	119932228	119932306	E021	1
chr12	119933729	119933833	E046	1
chr12	119933875	119933925	E022	1
chr12	119934037	119934178	E081,E120	2
chr12	119934560	119934677	E007,E022,E124	3
chr12	119934817	119934958	E120	1
chr12	119934964	119935168	E008,E022	2
chr12	119935212	119935529	E003,E008,E021,E022,E081,E124	6
chr12	119935827	119935998	E003,E008,E021,E022	4
chr12	119936610	119936672	E033	1
chr12	119936713	119936816	E081,E082	2
chr12	119937505	119937569	E124	1
chr12	119937833	119937883	E021	1
chr12	119938164	119938250	E003,E022,E056,E114	4
chr12	119939417	119939603	E081,E082	2
chr12	119939678	119939799	E022,E033	2
chr12	119940599	119940663	E124	1
chr12	119940689	119940764	E086,E125	2
chr12	119941311	119941383	E021	1
chr12	119942072	119942122	E114	1
chr12	119942217	119942325	E022	1
chr12	119942815	119943157	E004,E005,E022,E100,E120,E121,E128	7
chr12	119944190	119944230	E086	1
chr12	119944746	119945010	E022,E081,E120,E121	4
chr12	119945505	119945584	E017	1
chr12	119947886	119947940	E127	1
chr12	119948674	119948724	E021	1
chr12	119949111	119949278	E003,E007,E021,E022	4
chr12	119949764	119949879	E033	1
chr12	119949930	119949974	E080	1
chr12	119950429	119950500	E093	1
chr12	119950578	119950650	E022	1
chr12	119950669	119950975	E003,E004,E005,E007,E008,E017,E021,E022,E050,E055,E056,E080,E083,E085,E086,E088,E089,E090,E091,E092,E093,E094,E097,E098,E100,E114,E117,E120,E121,E127,E128	31
chr12	119950987	119951057	E121	1
chr12	119951639	119951703	E005	1
chr12	119951888	119951938	E022	1
chr12	119953362	119953416	E098	1
chr12	119954283	119954337	E098	1
chr12	119954509	119954644	E022	1
chr12	119955388	119955478	E081	1
chr12	119955604	119955684	E119	1
chr12	119955782	119955832	E022	1
chr12	119956198	119956321	E100	1
chr12	119956656	119956706	E021	1
chr12	119956785	119956945	E004,E081	2
chr12	119957082	119957181	E006,E082	2
chr12	119957712	119957827	E003,E008,E021,E082	4
chr12	119957965	119958035	E003	1
chr12	119959586	119959673	E098	1
chr12	119960662	119960717	E021	1
chr12	119960863	119960913	E082	1
chr12	119961009	119961059	E032	1
chr12	119961369	119961465	E098	1
chr12	119961947	119962005	E091	1
chr12	119962905	119962955	E046	1
chr12	119966112	119966337	E003,E007,E008,E021,E022,E055,E059,E080,E083,E084,E085,E086,E088,E089,E091,E092,E098,E114,E120,E121,E122,E125,E127	23
chr12	119966366	119966411	E086	1
chr12	119966579	119966629	E021	1
chr12	119966891	119966992	E127	1
chr12	119969194	119969234	E086	1
chr12	119969971	119970033	E022	1
chr12	119974343	119974383	E086	1
chr12	119975744	119975794	E021	1
chr12	119977325	119977375	E022	1
chr12	119979796	119979846	E022	1
chr12	119982621	119982671	E121	1
chr12	119982726	119983320	E003,E004,E005,E006,E007,E008,E017,E021,E022,E028,E029,E032,E033,E034,E046,E050,E051,E055,E056,E057,E059,E080,E081,E082,E083,E085,E086,E088,E089,E090,E091,E092,E093,E094,E097,E098,E100,E109,E114,E116,E117,E118,E119,E120,E121,E122,E123,E124,E125,E126,E127,E128	52
chr12	119983830	119983880	E114	1
chr12	119984253	119984307	E127	1
chr12	119984736	119984801	E120	1
chr12	119984873	119985195	E120,E121	2
chr12	119986824	119986874	E021	1
chr12	119987169	119987223	E100	1
chr12	119988559	119988640	E021	1
chr12	119989802	119989872	E118	1
chr12	119990072	119990176	E081,E123	2
chr12	119990657	119990769	E004,E085	2
chr12	119991032	119991082	E021	1
chr12	119991337	119991434	E123	1
chr12	119991553	119991769	E080,E086	2
chr12	119992392	119992952	E080,E097,E114,E121,E123	5
chr12	119993297	119993347	E114	1
chr12	119993975	119994055	E123	1
chr12	119994397	119994500	E124	1
chr12	119994531	119994581	E022	1
chr12	119994684	119994941	E098,E100,E117	3
chr12	119995217	119995302	E093	1
chr12	119995364	119995414	E093	1
chr12	119996076	119996256	E007,E121	2
chr12	119996397	119996629	E120,E121,E125,E128	4
chr12	119998140	119998202	E100	1
chr12	119998877	119998972	E124	1
chr12	120000255	120000319	E022	1
chr12	120000390	120000480	E022	1
chr12	120000706	120000772	E022	1
chr12	120003290	120003459	E059,E100,E114	3
chr12	120003568	120003652	E022	1
chr12	120005893	120005967	E097	1
chr12	120008365	120008439	E022	1
chr12	120008607	120008827	E003,E093	2
chr12	120010931	120010986	E007	1
chr12	120011188	120011238	E114	1
chr12	120011510	120011564	E033	1
chr12	120012291	120012355	E124	1
chr12	120012488	120012538	E114	1
chr12	120013489	120013709	E097	1
chr12	120014132	120014200	E128	1
chr12	120014458	120014518	E005	1
chr12	120014671	120014766	E032,E093	2
chr12	120015561	120015643	E021,E120	2
chr12	120015721	120016282	E028,E057,E080,E093,E100,E117,E119,E120,E121,E125,E126,E128	12
chr12	120018535	120018722	E017,E125	2
chr12	120019400	120019460	E006	1
chr12	120019673	120019723	E007	1
chr12	120021425	120021507	E086	1
chr12	120022005	120022112	E028	1
chr12	120022263	120022333	E022	1
chr12	120022627	120022759	E021,E022	2
chr12	120022876	120023082	E022,E086,E100,E121	4
chr12	120024240	120024399	E046,E124	2
chr12	120024528	120024599	E021	1
chr12	120024725	120024779	E033	1
chr12	120026943	120027230	E028,E055,E056,E080,E088,E090,E094,E097,E098,E100,E119,E120,E121,E124,E125,E126,E128	17
chr12	120027289	120027448	E093,E120	2
chr12	120027559	120027753	E046,E100,E120,E121,E126	5
chr12	120027945	120027995	E121	1
chr12	120029352	120029402	E022	1
chr12	120029924	120030377	E007,E055,E056,E090,E092,E098,E100,E114,E120,E121,E123,E125,E126,E128	14
chr12	120030420	120030470	E090	1
chr12	120030699	120030916	E100	1
chr12	120030973	120033470	E003,E004,E005,E007,E008,E021,E022,E051,E055,E057,E080,E083,E086,E089,E090,E092,E093,E097,E100,E118,E120,E121,E123,E125,E126,E128	26
chr12	120033509	120033565	E121	1
chr12	120033614	120034288	E007,E021,E022,E055,E057,E059,E081,E082,E088,E089,E090,E100,E120,E121,E122,E125,E126,E128	18
chr12	120034549	120034687	E003,E100	2
chr12	120034694	120034775	E100	1
chr12	120034872	120034938	E100	1
chr12	120035087	120035214	E100	1
chr12	120035643	120035697	E100	1
chr12	120035975	120036189	E007,E022,E100,E123	4
chr12	120036350	120036404	E127	1
chr12	120038314	120038397	E021	1
chr12	120039590	120039674	E007	1
chr12	120039703	120040223	E004,E021,E080,E114,E123,E128	6
chr12	120040292	120040376	E100	1
chr12	120041102	120041275	E007,E100	2
chr12	120041357	120041446	E100	1
chr12	120041522	120041605	E021	1
chr12	120041662	120041891	E082,E089,E094,E098,E100,E109	6
chr12	120041923	120041975	E034	1
chr12	120046465	120046515	E021	1
chr12	120046636	120046690	E100	1
chr12	120047278	120047363	E022,E100	2
chr12	120047791	120047841	E093	1
chr12	120048106	120048459	E057,E100,E120,E121,E125,E126	6
chr12	120050603	120050744	E100,E120	2
chr12	120050898	120051005	E100,E120	2
chr12	120051059	120051669	E004,E017,E028,E056,E059,E080,E086,E094,E100,E114,E117,E118,E119,E120,E121,E122,E123,E125,E126,E128	20
chr12	120051853	120051962	E100	1
chr12	120052148	120052202	E100	1
chr12	120052515	120052760	E094,E100	2
chr12	120052889	120052955	E100	1
chr12	120053066	120053140	E100	1
chr12	120053257	120053714	E056,E097,E100	3
chr12	120053751	120054183	E080,E100,E120,E126	4
chr12	120054306	120054517	E033,E100,E114,E127	4
chr12	120055337	120055428	E100	1
chr12	120055586	120055636	E017	1
chr12	120055733	120055811	E003,E100	2
chr12	120055873	120055938	E100	1
chr12	120055982	120056032	E114	1
chr12	120056128	120056253	E100	1
chr12	120056304	120056407	E100	1
chr12	120056479	120056973	E059,E100,E114	3
chr12	120057878	120057993	E004	1
chr12	120058123	120058177	E100	1
chr12	120058441	120058557	E120,E122	2
chr12	120059651	120059763	E080,E097,E114	3
chr12	120059783	120060057	E055,E080,E119,E120,E121,E125,E126,E128	8
chr12	120060286	120060349	E089,E090	2
chr12	120060440	120060564	E086,E124	2
chr12	120062747	120063138	E007,E022,E028,E046,E055,E057,E081,E083,E086,E089,E090,E092,E093,E100,E120,E121,E125,E128	18
chr12	120063246	120063333	E100	1
chr12	120063379	120063460	E100	1
chr12	120063677	120063753	E100	1
chr12	120064008	120064048	E086	1
chr12	120064479	120065381	E007,E080,E081,E097,E100,E120,E121,E127	8
chr12	120065416	120065744	E021,E022,E086,E100	4
chr12	120065858	120065921	E086	1
chr12	120066825	120066905	E100	1
chr12	120067415	120067469	E100	1
chr12	120067596	120067657	E046	1
chr12	120067686	120067740	E081	1
chr12	120068185	120068553	E081,E082,E100	3
chr12	120068802	120069192	E100,E123	2
chr12	120069407	120069616	E100	1
chr12	120069825	120069969	E100	1
chr12	120070024	120070488	E005,E021,E022,E055,E056,E057,E086,E100,E118,E120,E121,E125,E127,E128	14
chr12	120070649	120070734	E100	1
chr12	120071312	120071362	E114	1
chr12	120071770	120071820	E022	1
chr12	120071937	120071998	E100	1
chr12	120072545	120072886	E021,E086,E088,E089,E090,E097,E120,E126	8
chr12	120073006	120073054	E086	1
chr12	120073421	120073511	E022	1
chr12	120073691	120073741	E021	1
chr12	120074215	120074295	E100	1
chr12	120074399	120074449	E022	1
chr12	120074514	120074863	E003,E021,E022,E100	4
chr12	120075028	120075078	E022	1
chr12	120075156	120075249	E080	1
chr12	120075288	120075342	E080	1
chr12	120076353	120076538	E022,E100	2
chr12	120076716	120076756	E086	1
chr12	120076868	120076996	E100	1
chr12	120077039	120077124	E100	1
chr12	120077708	120077851	E100,E118	2
chr12	120079115	120079166	E007	1
chr12	120080816	120081232	E003,E007,E008,E021,E022,E034,E100,E114,E117,E123	10
chr12	120081637	120081691	E100	1
chr12	120081749	120081803	E100	1
chr12	120081864	120081997	E100	1
chr12	120082575	120083106	E089,E090,E100,E120,E121	5
chr12	120083229	120083703	E100,E120	2
chr12	120084249	120084353	E093,E100	2
chr12	120084364	120084423	E100	1
chr12	120084650	120084735	E100	1
chr12	120085153	120085230	E022	1
chr12	120085239	120085289	E083	1
chr12	120085732	120085786	E100	1
chr12	120085790	120085883	E080	1
chr12	120085942	120086002	E032	1
chr12	120086062	120086325	E100,E124,E125	3
chr12	120086471	120086535	E124	1
chr12	120086544	120086594	E032	1
chr12	120086958	120087054	E008	1
chr12	120087113	120087554	E003,E004,E007,E008,E017,E021,E022,E028,E032,E033,E034,E046,E055,E059,E080,E082,E086,E088,E089,E093,E094,E097,E100,E109,E114,E119,E120,E121,E122,E123,E124	31
chr12	120088993	120089108	E059	1
chr12	120089217	120089297	E059	1
chr12	120090041	120090114	E033	1
chr12	120091233	120091283	E121	1
chr12	120092600	120092646	E080	1
chr12	120093140	120093194	E100	1
chr12	120093360	120093424	E100	1
chr12	120094361	120094415	E127	1
chr12	120096066	120096116	E021	1
chr12	120096140	120096362	E080,E081,E086,E109,E122,E123	6
chr12	120096463	120096513	E034,E082	2
chr12	120096534	120096737	E032,E100	2
chr12	120096790	120096846	E100	1
chr12	120097093	120097469	E003,E006,E007,E008,E017,E021,E028,E029,E032,E033,E034,E046,E050,E051,E055,E056,E059,E080,E081,E082,E085,E086,E088,E089,E090,E091,E092,E093,E098,E109,E114,E116,E117,E119,E120,E121,E122,E123,E124,E126,E127	41
chr12	120097602	120097652	E089	1
chr12	120097703	120097753	E046	1
chr12	120097780	120098237	E004,E005,E029,E032,E033,E034,E046,E050,E051,E080,E083,E089,E100,E109,E116,E123,E124	17
chr12	120098253	120098316	E032	1
chr12	120098420	120098460	E086	1
chr12	120099679	120100005	E098,E123	2
chr12	120100044	120100150	E032	1
chr12	120100222	120100336	E007,E050,E051	3
chr12	120100395	120100470	E022,E034,E055	3
chr12	120100594	120100726	E056,E080,E083,E122	4
chr12	120101263	120101318	E033,E114	2
chr12	120101320	120101408	E046	1
chr12	120101497	120101641	E032,E086,E121,E123	4
chr12	120101764	120101854	E093	1
chr12	120101980	120102030	E007	1
chr12	120102076	120102156	E116	1
chr12	120102449	120102499	E032	1
chr12	120102502	120103943	E004,E021,E032,E034,E050,E051,E055,E056,E080,E086,E088,E089,E091,E093,E098,E100,E109,E114,E123,E124,E126	21
chr12	120104009	120106801	E003,E004,E005,E006,E007,E008,E017,E021,E022,E028,E029,E032,E033,E034,E046,E050,E051,E055,E056,E057,E059,E080,E081,E082,E083,E084,E085,E086,E088,E089,E090,E091,E092,E093,E094,E097,E098,E100,E109,E114,E116,E117,E118,E119,E120,E121,E122,E123,E124,E125,E126,E127,E128	53
chr12	120106939	120107135	E033,E093,E094,E097,E109,E116,E118,E123	8
chr12	120107416	120108605	E022,E028,E032,E033,E034,E046,E055,E056,E057,E080,E083,E084,E085,E086,E088,E089,E091,E092,E093,E094,E097,E098,E109,E116,E118,E119,E120,E122,E123,E125,E126,E127	32
chr12	120108639	120109241	E032,E051,E084,E092,E093,E100,E109,E116,E122,E123,E124	11
chr12	120109269	120110714	E092,E116,E118,E123,E127	5
chr12	120110719	120110795	E100	1
chr12	120110926	120110976	E022	1
chr12	120111176	120112208	E007,E022,E032,E034,E050,E051,E080,E081,E083,E084,E086,E088,E089,E090,E091,E092,E094,E097,E098,E100,E109,E114,E116,E122,E123,E127	26
chr12	120112257	120112446	E005,E033,E088,E125	4
chr12	120112493	120112557	E100,E121	2
chr12	120112558	120112744	E005,E007,E100,E121	4
chr12	120112954	120113004	E109	1
chr12	120113500	120113692	E029,E051,E090,E109,E124	5
chr12	120113839	120114207	E034,E046,E059,E086,E091,E100,E121	7
chr12	120114490	120114746	E003,E004,E086,E114,E116,E123,E127	7
chr12	120114827	120114923	E083	1
chr12	120115066	120115244	E032,E050,E088,E100,E127	5
chr12	120115300	120115356	E114	1
chr12	120115384	120115506	E032,E080,E127	3
chr12	120115526	120115576	E082	1
chr12	120115927	120115977	E051	1
chr12	120116103	120116183	E123	1
chr12	120116288	120116914	E005,E007,E033,E056,E081,E082,E086,E114,E119,E121,E123,E125,E126,E127,E128	15
chr12	120116968	120117188	E056,E081,E082,E086,E088,E092,E093,E094,E128	9
chr12	120117604	120117644	E086	1
chr12	120117784	120117904	E017,E124,E127	3
chr12	120118001	120118051	E051	1
chr12	120118062	120118183	E021,E124	2
chr12	120118186	120118266	E123	1
chr12	120118486	120123073	E003,E004,E007,E017,E021,E022,E029,E032,E033,E034,E046,E050,E051,E055,E056,E059,E080,E083,E084,E085,E086,E088,E089,E090,E091,E092,E093,E094,E097,E098,E100,E109,E114,E116,E118,E120,E121,E122,E123,E124,E125,E126,E128	43
chr12	120123134	120123489	E055,E080,E088,E090,E097,E109,E120,E121,E126	9
chr12	120123529	120123711	E090,E109,E127	3
chr12	120123712	120123763	E085	1
chr12	120123861	120123901	E086	1
chr12	120124085	120124537	E055,E059,E084,E085,E086,E088,E089,E090,E092,E094,E109	11
chr12	120124602	120124672	E118	1
chr12	120124676	120124823	E086,E090	2
chr12	120124859	120124944	E086	1
chr12	120124946	120125100	E022,E090,E100	3
chr12	120125133	120125586	E004,E006,E021,E022,E050,E051,E080,E083,E086,E088,E089,E090,E091,E092,E097,E100,E118,E122	18
chr12	120125699	120125784	E086	1
chr12	120125872	120126179	E086,E118	2
chr12	120126262	120126312	E007	1
chr12	120126319	120126723	E022,E056,E086,E093,E118,E120	6
chr12	120126878	120126941	E022	1
chr12	120127345	120127418	E051,E122	2
chr12	120127980	120128231	E021,E032,E089,E100,E118	5
chr12	120128287	120128327	E086	1
chr12	120128470	120128520	E083	1
chr12	120129050	120129133	E029,E084	2
chr12	120129142	120129676	E021,E022,E055,E056,E083,E084,E085,E086,E090,E098,E109,E118,E121	13
chr12	120129785	120130035	E022,E055,E056,E121,E126	5
chr12	120130092	120132401	E004,E006,E017,E028,E046,E055,E056,E059,E080,E081,E082,E083,E084,E085,E086,E088,E089,E090,E091,E092,E093,E094,E097,E098,E100,E109,E117,E120,E121,E122,E125,E126,E128	33
chr12	120132486	120132538	E109	1
chr12	120132665	120133258	E003,E004,E006,E008,E021,E022,E032,E034,E046,E055,E056,E080,E081,E083,E084,E088,E089,E090,E091,E092,E097,E100,E109,E114,E117,E118,E120,E121,E122,E123	30
chr12	120133799	120133850	E034	1
chr12	120134074	120134182	E126	1
chr12	120134767	120135136	E004,E005,E022,E080,E086,E114	6
chr12	120136043	120136093	E114	1
chr12	120137170	120137637	E022,E080,E086,E114,E121,E126,E128	7
chr12	120137685	120137739	E126	1
chr12	120137740	120137794	E127	1
chr12	120137841	120138246	E055,E056,E120,E121,E126	5
chr12	120138572	120138660	E006,E114	2
chr12	120139099	120139151	E021	1
chr12	120139179	120139252	E093	1
chr12	120139288	120139338	E021	1
chr12	120139719	120139773	E050	1
chr12	120140050	120140100	E022	1
chr12	120141265	120141372	E086,E091	2
chr12	120141509	120141612	E091	1
chr12	120141625	120141739	E056,E121	2
chr12	120141813	120142731	E017,E021,E055,E056,E080,E083,E086,E089,E090,E094,E100,E116,E120,E121,E122,E125,E126,E128	18
chr12	120142985	120143348	E055,E056,E089,E120,E121,E126	6
chr12	120145615	120145779	E080	1
chr12	120146041	120146105	E124	1
chr12	120146108	120146167	E097	1
chr12	120147292	120147400	E033,E080	2
chr12	120147721	120147775	E080	1
chr12	120147848	120147924	E092	1
chr12	120147966	120148056	E080	1
chr12	120148075	120149458	E021,E028,E057,E080,E081,E082,E086,E088,E091,E092,E094,E109,E122	13
chr12	120149789	120149854	E034,E046	2
chr12	120150322	120150372	E022,E086	2
chr12	120150710	120150764	E056	1
chr12	120150940	120151153	E084,E109	2
chr12	120151241	120151297	E022,E092	2
chr12	120151342	120151856	E088,E094,E109	3
chr12	120152008	120152076	E100	1
chr12	120152376	120152436	E122	1
chr12	120153056	120153383	E005,E006,E055,E056,E057,E059,E080,E100,E109,E114,E117,E118,E120,E121,E125,E126,E127,E128	18
chr12	120153481	120153541	E006	1
chr12	120153623	120153808	E006,E057,E080,E085,E114	5
chr12	120153862	120153997	E089	1
chr12	120154101	120154994	E003,E004,E005,E006,E008,E017,E021,E022,E028,E046,E055,E056,E057,E059,E080,E082,E083,E084,E085,E086,E088,E089,E090,E091,E092,E094,E097,E098,E100,E109,E114,E116,E117,E118,E119,E120,E121,E122,E123,E125,E126,E127,E128	43
chr12	120156222	120156302	E119	1
chr12	120156343	120156393	E093	1
chr12	120156519	120156599	E116	1
chr12	120156612	120156662	E007	1
chr12	120156699	120156857	E056,E094,E120,E121,E125,E128	6
chr12	120156940	120156994	E098	1
chr12	120157417	120157467	E022	1
chr12	120157877	120158056	E086,E093,E114	3
chr12	120158191	120158247	E097	1
chr12	120158301	120158341	E086	1
chr12	120158629	120158727	E022,E080	2
chr12	120159126	120159528	E022,E082,E089,E090,E116	5
chr12	120159550	120159713	E089,E090	2
chr12	120160626	120160666	E034	1
chr12	120161071	120161138	E021	1
chr12	120161558	120161608	E093	1
chr12	120161980	120162153	E109	1
chr12	120162193	120162488	E021,E022,E109,E125	4
chr12	120162792	120162846	E080,E097	2
chr12	120163009	120163049	E086	1
chr12	120163278	120163817	E056,E080,E097,E100,E109,E118,E121,E125	8
chr12	120163860	120163913	E080	1
chr12	120164395	120164494	E059	1
chr12	120164567	120164695	E080	1
chr12	120165370	120165721	E086,E116,E124	3
chr12	120165744	120165911	E055,E056,E059,E080,E122	5
chr12	120166252	120166584	E055,E080,E081,E082,E083,E086,E090,E093,E098,E125,E128	11
chr12	120166778	120166832	E081	1
chr12	120167688	120168084	E080	1
chr12	120168160	120168645	E005,E021,E022,E080,E097,E118	6
chr12	120169442	120169494	E080	1
chr12	120171837	120171906	E046	1
chr12	120172205	120172271	E093	1
chr12	120172394	120172444	E017	1
chr12	120173033	120173114	E093	1
chr12	120173241	120173305	E093	1
chr12	120173818	120173872	E081	1
chr12	120173958	120174079	E119	1
chr12	120174476	120174520	E080	1
chr12	120175611	120175706	E080,E124	2
chr12	120175718	120175768	E084	1
chr12	120176235	120176328	E080	1
chr12	120176978	120177111	E081,E082	2
chr12	120177145	120177430	E059,E081,E082	3
chr12	120177717	120177797	E116	1
chr12	120178709	120178928	E006,E088	2
chr12	120179837	120179900	E021,E086	2
chr12	120180646	120180762	E059	1
chr12	120181214	120181294	E116	1
chr12	120181867	120181961	E017,E114	2
chr12	120182101	120182151	E017	1
chr12	120183045	120183167	E007,E050,E114	3
chr12	120183194	120183253	E050	1
chr12	120183263	120183512	E004,E007,E008,E086,E114,E117,E122	7
chr12	120184195	120184275	E123	1
chr12	120185998	120186141	E091	1
chr12	120186277	120186649	E017,E057,E081,E094,E125,E126,E127,E128	8
chr12	120186652	120186742	E127	1
chr12	120187126	120187176	E021	1
chr12	120187309	120187353	E080	1
chr12	120187438	120187888	E004,E006,E017,E055,E056,E080,E081,E083,E092,E120,E121,E123,E126,E127,E128	15
chr12	120187927	120187977	E083	1
chr12	120188229	120188319	E007	1
chr12	120189278	120189424	E088,E090	2
chr12	120189447	120189491	E097	1
chr12	120189684	120189771	E086,E126	2
chr12	120189838	120190055	E080,E126	2
chr12	120190179	120190233	E120	1
chr12	120190945	120191025	E017	1
chr12	120191753	120191902	E116,E127	2
chr12	120192086	120192189	E021,E127	2
chr12	120192534	120192584	E022	1
chr12	120193399	120193495	E114	1
chr12	120194227	120194271	E097	1
chr12	120194438	120194509	E022,E083	2
chr12	120195045	120195177	E017,E021,E097	3
chr12	120195441	120195686	E032,E056,E091,E127	4
chr12	120196032	120196082	E017	1
chr12	120196136	120196286	E082,E088,E119	3
chr12	120196689	120196750	E056	1
chr12	120197063	120197171	E033,E119	2
chr12	120199299	120199364	E007	1
chr12	120199534	120199584	E007	1
chr12	120199643	120199693	E032	1
chr12	120199944	120200028	E007	1
chr12	120200563	120200623	E003	1
chr12	120200736	120200818	E005	1
chr12	120201350	120201405	E127	1
chr12	120202895	120202945	E007	1
chr12	120203775	120203855	E059	1
chr12	120206165	120206245	E119	1
chr12	120207276	120207336	E005	1
chr12	120207653	120207816	E055,E056,E125,E128	4
chr12	120207916	120208026	E125	1
chr12	120208061	120208236	E017,E055,E056,E120,E128	5
chr12	120210339	120210737	E006,E017,E028,E055,E056,E057,E091,E093,E119,E120,E121,E125,E126	13
chr12	120211138	120211218	E119	1
chr12	120211350	120211400	E022	1
chr12	120212139	120212201	E128	1
chr12	120212485	120212536	E109	1
chr12	120213124	120213337	E003,E004,E033,E059,E086	5
chr12	120213978	120214028	E021	1
chr12	120214363	120214443	E123	1
chr12	120214452	120214527	E082	1
chr12	120215559	120215696	E021,E086,E089,E090,E127	5
chr12	120215735	120215802	E086,E090	2
chr12	120215824	120216035	E007,E089,E090	3
chr12	120216277	120216333	E007	1
chr12	120216550	120216600	E022	1
chr12	120217355	120217411	E086	1
chr12	120217738	120217809	E005	1
chr12	120218506	120219172	E003,E004,E006,E007,E008,E017,E021,E022,E028,E032,E034,E050,E055,E056,E057,E080,E081,E082,E083,E084,E085,E086,E088,E089,E090,E091,E092,E094,E097,E098,E109,E114,E116,E117,E119,E120,E121,E122,E123,E125,E126,E127,E128	43
chr12	120219274	120219354	E059	1
chr12	120219496	120219900	E033,E055,E056,E080,E086,E088,E098,E123	8
chr12	120220798	120220858	E005	1
chr12	120220993	120221058	E081	1
chr12	120221195	120221464	E080	1
chr12	120221534	120221619	E080	1
chr12	120221636	120221696	E004	1
chr12	120221718	120221872	E004,E056,E080,E114	4
chr12	120221939	120221989	E114	1
chr12	120222084	120222134	E021	1
chr12	120222200	120222254	E098	1
chr12	120222289	120222352	E034	1
chr12	120222810	120222907	E032,E100	2
chr12	120223037	120223108	E033	1
chr12	120224111	120224215	E046	1
chr12	120224417	120224652	E017,E022,E055,E056,E080,E083,E089,E126	8
chr12	120225045	120225095	E091	1
chr12	120225106	120225212	E080,E086,E124	3
chr12	120226067	120226189	E021,E080,E127	3
chr12	120226290	120226405	E127	1
chr12	120226665	120227043	E006,E017,E055,E056,E057,E059,E080,E085,E109,E117,E119,E120,E121,E125,E126,E127,E128	17
chr12	120227852	120227912	E005	1
chr12	120228481	120228670	E017,E121,E126	3
chr12	120228707	120228819	E034,E109,E125	3
chr12	120228994	120229264	E080	1
chr12	120230066	120230116	E090	1
chr12	120230123	120230223	E081	1
chr12	120231353	120231403	E084	1
chr12	120231742	120231847	E059	1
chr12	120232032	120232155	E033	1
chr12	120233850	120233900	E046	1
chr12	120233936	120234114	E004,E005,E022,E128	4
chr12	120234174	120234224	E007	1
chr12	120234915	120235004	E081	1
chr12	120235402	120235452	E093	1
chr12	120235493	120235585	E091	1
chr12	120235995	120236045	E022	1
chr12	120236306	120236408	E033,E082	2
chr12	120236540	120236580	E086	1
chr12	120237180	120237340	E032,E033	2
chr12	120237822	120237872	E046	1
chr12	120238799	120238894	E082,E088	2
chr12	120239392	120239591	E021,E080,E086,E100	4
chr12	120239624	120239678	E100	1
chr12	120239797	120239911	E021,E093	2
chr12	120239997	120240061	E022,E089	2
chr12	120240086	120240244	E055,E088,E120,E126	4
chr12	120240288	120242726	E003,E004,E005,E006,E007,E008,E017,E021,E022,E028,E050,E051,E055,E056,E057,E080,E081,E082,E083,E084,E085,E086,E088,E089,E090,E091,E092,E093,E094,E097,E098,E100,E109,E114,E117,E118,E119,E120,E121,E122,E123,E125,E126,E127,E128	45
chr12	120242745	120242874	E055,E082,E126	3
chr12	120243255	120243335	E116	1
chr12	120243471	120243562	E082	1
chr12	120243666	120243716	E021	1
chr12	120245262	120245441	E094,E097,E098,E119	4
chr12	120245465	120245542	E046,E094	2
chr12	120246063	120246139	E127	1
chr12	120246157	120246719	E017,E028,E055,E056,E057,E080,E119,E120,E121,E125,E126,E127,E128	13
chr12	120246750	120247106	E032,E057,E109,E116,E120,E122,E123,E126	8
chr12	120247531	120247784	E017,E121,E126	3
chr12	120247855	120247932	E007	1
chr12	120248719	120248773	E126	1
chr12	120248792	120248853	E034	1
chr12	120248991	120249061	E080,E086	2
chr12	120249711	120249778	E098	1
chr12	120251058	120251217	E081,E126	2
chr12	120251232	120251595	E021,E081,E082,E126	4
chr12	120251624	120251687	E126	1
chr12	120251735	120251855	E124,E126	2
chr12	120252032	120252086	E127	1
chr12	120252191	120252241	E022	1
chr12	120252358	120252408	E007	1
chr12	120253876	120253926	E021	1
chr12	120254449	120254522	E021,E022	2
chr12	120255496	120255716	E017,E057,E086,E091,E121,E127	6
chr12	120256312	120256497	E029,E119	2
chr12	120256837	120257117	E081,E082	2
chr12	120257334	120257374	E034	1
chr12	120257876	120257969	E033	1
chr12	120259743	120260410	E029,E046,E059,E081,E127	5
chr12	120260453	120260601	E059	1
chr12	120261225	120261275	E032	1
chr12	120261745	120261795	E021	1
chr12	120263135	120263503	E022,E046,E081,E082,E109	5
chr12	120263556	120263617	E082	1
chr12	120264499	120264872	E055,E056,E121,E126,E128	5
chr12	120264927	120265172	E055,E082,E093,E120,E121,E125,E126,E128	8
chr12	120265727	120265823	E093,E120	2
chr12	120266013	120266466	E021,E084,E109	3
chr12	120267337	120267558	E081,E116,E123	3
chr12	120267959	120268042	E127	1
chr12	120269706	120269756	E022	1
chr12	120269770	120269828	E127	1
chr12	120270619	120270673	E127	1
chr12	120272022	120272089	E006	1
chr12	120272901	120273301	E003,E004,E006,E017,E021,E022,E055,E056,E057,E082,E094,E114,E119,E126	14
chr12	120273325	120273509	E033,E055,E082	3
chr12	120273549	120273636	E082,E128	2
chr12	120273684	120273749	E046	1
chr12	120274134	120274249	E089,E119	2
chr12	120274445	120275038	E004,E029,E046,E050,E057,E059,E082,E089,E090,E093,E119,E123,E124,E126	14
chr12	120275087	120275137	E121	1
chr12	120275355	120275435	E057	1
chr12	120275469	120275519	E021	1
chr12	120275527	120275652	E017,E028	2
chr12	120276348	120276442	E082,E121	2
chr12	120276539	120276592	E121	1
chr12	120276614	120277182	E021,E032,E081,E082,E089,E120,E121	7
chr12	120277444	120277576	E017,E021,E125,E128	4
chr12	120277814	120277864	E055	1
chr12	120278027	120278332	E055,E081,E126	3
chr12	120278351	120278779	E017,E021,E055,E056,E059,E081,E082,E121,E123,E126	10
chr12	120278833	120278915	E081	1
chr12	120279360	120280928	E006,E017,E022,E028,E033,E055,E056,E057,E059,E081,E086,E091,E114,E117,E121,E122,E125,E126,E128	19
chr12	120280952	120281339	E005,E006,E017,E055,E056,E059,E081,E082,E089,E090,E092,E100,E120,E121,E123,E125,E126,E128	18
chr12	120282239	120282404	E125,E128	2
chr12	120282569	120282613	E097	1
chr12	120282973	120283130	E124,E126	2
chr12	120283960	120284130	E080,E121,E126	3
chr12	120284252	120284302	E055	1
chr12	120284587	120284661	E083	1
chr12	120285828	120285909	E034	1
chr12	120288648	120288721	E124	1
chr12	120289341	120289391	E114	1
chr12	120292656	120292749	E022,E086	2
chr12	120292819	120292859	E086	1
chr12	120292911	120292964	E086	1
chr12	120293021	120293071	E022	1
chr12	120293533	120293583	E007	1
chr12	120293627	120293771	E021,E022,E080	3
chr12	120293869	120293997	E080,E088	2
chr12	120294307	120294397	E017,E080,E114	3
chr12	120294635	120294787	E055,E080	2
chr12	120294886	120295288	E017,E055,E056,E126	4
chr12	120295379	120295419	E086	1
chr12	120295443	120295534	E022	1
chr12	120295674	120295753	E081	1
chr12	120295949	120296028	E022	1
chr12	120296250	120296300	E017	1
chr12	120297059	120297111	E083	1
chr12	120297130	120297222	E121	1
chr12	120297474	120297524	E017	1
chr12	120297924	120297974	E007	1
chr12	120298091	120298141	E021	1
chr12	120298412	120298562	E017,E055,E056,E120,E121	5
chr12	120299246	120299286	E086	1
chr12	120300293	120300343	E032	1
chr12	120300671	120300852	E029,E050,E055,E056,E124	5
chr12	120301108	120301187	E034	1
chr12	120302017	120302068	E097	1
chr12	120302434	120302909	E055,E056,E126	3
chr12	120302970	120303182	E022,E055,E056,E126	4
chr12	120303288	120303356	E051,E055	2
chr12	120303797	120303918	E017,E082	2
chr12	120303941	120304035	E121	1
chr12	120304224	120304274	E091	1
chr12	120304796	120304962	E007,E055,E056,E126	4
chr12	120305914	120305964	E082	1
chr12	120306190	120306356	E059	1
chr12	120306615	120308118	E003,E006,E017,E021,E028,E029,E055,E056,E057,E059,E081,E083,E084,E085,E089,E090,E092,E100,E109,E114,E117,E119,E120,E121,E122,E125,E126,E127,E128	29
chr12	120308191	120308608	E028,E034,E055,E056,E081,E082,E083,E089,E090,E114,E120,E121,E125,E126,E127,E128	16
chr12	120308965	120309083	E126	1
chr12	120309858	120309938	E059	1
chr12	120310075	120310129	E081	1
chr12	120310930	120311003	E127	1
chr12	120311488	120311528	E086	1
chr12	120311806	120311856	E022	1
chr12	120312368	120312498	E021,E085,E125	3
chr12	120312646	120312687	E086	1
chr12	120312856	120312896	E034	1
chr12	120313244	120313294	E022	1
chr12	120313836	120313952	E021,E032,E050	3
chr12	120314005	120314302	E004,E032,E034,E046,E090,E116,E117,E123	8
chr12	120314334	120315876	E003,E004,E005,E006,E007,E008,E017,E021,E022,E028,E029,E032,E033,E034,E046,E050,E051,E055,E056,E057,E059,E080,E081,E082,E083,E084,E085,E086,E088,E089,E090,E091,E092,E093,E094,E097,E098,E100,E109,E114,E116,E117,E118,E119,E120,E121,E122,E123,E124,E125,E126,E127,E128	53
chr12	120315932	120316012	E034,E123	2
chr12	120316267	120316745	E034,E046,E059	3
chr12	120316932	120317054	E059	1
chr12	120317954	120318047	E007	1
chr12	120318079	120318238	E126	1
chr12	120318257	120318437	E006,E126,E127	3
chr12	120319203	120319253	E091	1
chr12	120320166	120320575	E006,E017,E028,E034,E055,E056,E057,E059,E091,E114,E117,E119,E120,E121,E123,E124,E125,E126,E127,E128	20
chr12	120320880	120320936	E126	1
chr12	120322142	120322222	E057	1
chr12	120322293	120322547	E057	1
chr12	120323521	120323589	E114,E126,E128	3
chr12	120323644	120323694	E114	1
chr12	120324148	120324203	E034,E120	2
chr12	120324215	120324426	E055,E057,E119,E127	4
chr12	120326016	120326145	E034,E123,E126	3
chr12	120326564	120326618	E098	1
chr12	120327207	120327354	E022,E097,E114	3
chr12	120327775	120327904	E114,E123	2
chr12	120328169	120328219	E022	1
chr12	120328828	120329109	E017,E055,E056,E057,E114,E117,E119,E121,E125,E126,E127,E128	12
chr12	120330242	120330296	E046	1
chr12	120330390	120330708	E004,E059	2
chr12	120331227	120331299	E021,E022	2
chr12	120331366	120331601	E055,E126	2
chr12	120332230	120332340	E033,E093	2
chr12	120332373	120332471	E034	1
chr12	120332756	120332816	E003	1
chr12	120333739	120333803	E022	1
chr12	120333818	120333899	E021	1
chr12	120334867	120334917	E022	1
chr12	120335250	120335293	E034	1
chr12	120336184	120336234	E022	1
chr12	120337215	120337354	E007,E046,E119	3
chr12	120338028	120338078	E021	1
chr12	120338806	120338912	E093,E123	2
chr12	120339273	120339528	E034,E116,E123	3
chr12	120339761	120340353	E003,E004,E005,E006,E007,E008,E017,E021,E022,E028,E029,E032,E033,E034,E046,E050,E051,E055,E056,E057,E059,E080,E081,E082,E083,E084,E085,E086,E088,E089,E090,E091,E092,E093,E094,E097,E098,E100,E109,E114,E116,E117,E118,E119,E120,E121,E122,E123,E124,E125,E126,E127,E128	53
chr12	120341096	120341221	E123	1
chr12	120341480	120341566	E055,E123	2
chr12	120341602	120341704	E007,E119	2
chr12	120343331	120343371	E086	1
chr12	120343420	120343562	E022,E086	2
chr12	120343793	120343873	E021,E119	2
chr12	120345492	120345549	E022	1
chr12	120345577	120345773	E123	1
chr12	120345913	120346397	E007,E121,E122,E123,E128	5
chr12	120347190	120347240	E032	1
chr12	120347258	120347332	E056,E121	2
chr12	120347389	120347464	E032,E034,E114	3
chr12	120347554	120347634	E057	1
chr12	120347778	120347852	E007,E121	2
chr12	120347878	120347931	E032	1
chr12	120347970	120348040	E080	1
chr12	120348543	120348784	E022,E055,E086,E116,E117,E127	6
chr12	120348970	120349429	E017,E028,E046,E055,E056,E089,E090,E093,E117,E120,E121,E123,E125,E126,E128	15
chr12	120349490	120349555	E121	1
chr12	120349561	120349619	E055	1
chr12	120350341	120350756	E055,E056,E059,E082,E086,E117,E120,E121,E126,E128	10
chr12	120350924	120351077	E056,E091	2
chr12	120351290	120351757	E055,E056,E082,E086,E118,E124,E126	7
chr12	120351848	120351898	E055	1
chr12	120351950	120352000	E091	1
chr12	120352310	120353002	E003,E004,E005,E007,E008,E021,E022,E086,E088,E091,E126	11
chr12	120353175	120353215	E034	1
chr12	120353763	120353958	E081,E082,E086,E114	4
chr12	120354002	120354052	E082	1
chr12	120354119	120354169	E121	1
chr12	120354268	120354358	E086	1
chr12	120354734	120354818	E007,E028	2
chr12	120354831	120354908	E114	1
chr12	120355085	120355212	E022,E123	2
chr12	120355251	120355301	E093	1
chr12	120355482	120355557	E021	1
chr12	120355744	120355831	E123	1
chr12	120357813	120358037	E006,E017,E022,E057,E091,E114	6
chr12	120360842	120360899	E046	1
chr12	120361653	120361784	E007,E033,E034	3
chr12	120361792	120361862	E127	1
chr12	120362313	120362382	E032	1
chr12	120362720	120362797	E022	1
chr12	120363094	120363337	E021,E022,E029,E121	4
chr12	120363397	120363447	E051	1
chr12	120363607	120363697	E021,E034	2
chr12	120364383	120364433	E021	1
chr12	120365264	120365390	E007,E091,E093	3
chr12	120365433	120365667	E007,E055,E056,E126	4
chr12	120365695	120365755	E126	1
chr12	120366375	120366415	E086	1
chr12	120366794	120366855	E034	1
chr12	120367137	120367177	E086	1
chr12	120368052	120368194	E006,E081	2
chr12	120368200	120368240	E034	1
chr12	120368570	120368624	E098	1
chr12	120369250	120369547	E003,E017,E021,E022,E028,E033,E055,E056,E057,E093,E117,E119,E127	13
chr12	120369956	120370158	E059,E091	2
chr12	120370782	120370912	E092	1
chr12	120371113	120371163	E090	1
chr12	120372223	120372477	E004,E123,E125	3
chr12	120372568	120372971	E022,E029,E050,E051,E123,E124	6
chr12	120373105	120373156	E086	1
chr12	120373336	120373399	E093	1
chr12	120373748	120374262	E034,E055,E056,E088,E118,E126,E127	7
chr12	120374430	120374559	E021,E033	2
chr12	120374642	120375174	E017,E022,E034,E057,E088,E089,E090,E122,E124,E126,E128	11
chr12	120375270	120375368	E034	1
chr12	120375443	120375493	E050	1
chr12	120375733	120375783	E021	1
chr12	120375866	120376206	E003,E004,E005,E006,E007,E008,E017,E021,E022,E028,E029,E032,E033,E034,E046,E050,E051,E055,E056,E057,E059,E080,E081,E082,E083,E084,E085,E086,E088,E089,E090,E091,E092,E093,E094,E097,E098,E100,E109,E114,E116,E117,E118,E119,E120,E121,E122,E123,E124,E125,E126,E127,E128	53
chr12	120376233	120376368	E021,E032,E034	3
chr12	120376411	120376491	E007,E127	2
chr12	120376784	120376834	E022	1
chr12	120377046	120377241	E003,E007,E022	3
chr12	120377276	120377385	E007	1
chr12	120377396	120377476	E119	1
chr12	120377675	120377715	E086	1
chr12	120377794	120377854	E006	1
chr12	120378152	120378259	E119	1
chr12	120378301	120379075	E006,E017,E021,E022,E028,E034,E055,E056,E057,E086,E093,E094,E114,E117,E118,E119,E120,E121,E122,E125,E126,E127,E128	23
chr12	120379122	120379265	E057,E119	2
chr12	120379617	120379704	E021,E022	2
chr12	120379801	120379851	E114	1
chr12	120380283	120380564	E034,E080,E086,E097,E118,E120,E121,E123	8
chr12	120381466	120381516	E121	1
chr12	120381733	120381831	E034,E124	2
chr12	120381927	120382113	E080,E124	2
chr12	120382347	120382445	E046,E088	2
chr12	120382827	120382923	E017,E114	2
chr12	120383580	120383758	E034,E088	2
chr12	120384236	120384327	E057	1
chr12	120384329	120384379	E021	1
chr12	120384404	120384550	E005,E114	2
chr12	120384757	120384807	E007	1
chr12	120384994	120385103	E114	1
chr12	120385422	120385472	E022	1
chr12	120386261	120386311	E021	1
chr12	120386938	120387417	E004,E081,E082,E086,E088,E092,E093,E098,E114	9
chr12	120387589	120387640	E007	1
chr12	120389048	120389098	E021	1
chr12	120389188	120389242	E127	1
chr12	120390231	120390281	E022	1
chr12	120391142	120391235	E127	1
chr12	120391300	120391515	E022,E081,E082,E114	4
chr12	120392156	120392262	E021	1
chr12	120393601	120393845	E057,E119	2
chr12	120393966	120394288	E004,E007,E021,E022,E034,E057,E091,E114,E117,E123	10
chr12	120396116	120396180	E124	1
chr12	120397216	120397284	E022	1
chr12	120397323	120397541	E003,E021,E022,E114	4
chr12	120398173	120398223	E022	1
chr12	120398964	120399025	E034,E051	2
chr12	120400234	120400353	E086,E097,E114	3
chr12	120400763	120400853	E114	1
chr12	120401177	120401373	E089,E120,E121	3
chr12	120401725	120401775	E022	1
chr12	120401979	120402317	E021,E080,E086,E116,E121	5
chr12	120402652	120402692	E086	1
chr12	120402833	120403021	E086,E098	2
chr12	120403063	120403123	E086	1
chr12	120403186	120403253	E114	1
chr12	120403816	120403886	E022	1
chr12	120404415	120404479	E086,E127	2
chr12	120404567	120404655	E123	1
chr12	120404733	120404822	E022	1
chr12	120404844	120404898	E021	1
chr12	120404964	120405254	E022,E086,E091	3
chr12	120406142	120406436	E120,E121	2
chr12	120407558	120407686	E003,E007	2
chr12	120410107	120410157	E022	1
chr12	120410408	120410467	E046	1
chr12	120410508	120410589	E033	1
chr12	120410615	120410665	E022	1
chr12	120411060	120411166	E086,E119	2
chr12	120412123	120412365	E005,E028,E032,E057,E084,E088,E091,E092,E094,E097,E098,E109,E119,E127	14
chr12	120412820	120413056	E046,E082	2
chr12	120413190	120413238	E097	1
chr12	120413846	120413886	E086	1
chr12	120415218	120415272	E127	1
chr12	120415634	120415715	E123	1
chr12	120415936	120415986	E021	1
chr12	120417079	120417129	E022	1
chr12	120417905	120418167	E050,E082	2
chr12	120418240	120418309	E007,E091	2
chr12	120418311	120418440	E082,E117	2
chr12	120418944	120418994	E032	1
chr12	120420479	120420529	E114	1
chr12	120420616	120420656	E086	1
chr12	120420735	120420936	E006,E022,E123	3
chr12	120421356	120421601	E034,E046,E091	3
chr12	120422209	120422289	E005	1
chr12	120422455	120422509	E033	1
chr12	120422859	120422924	E032	1
chr12	120423886	120423936	E114	1
chr12	120424454	120424522	E003	1
chr12	120424523	120424708	E034,E081,E091	3
chr12	120424714	120424776	E021,E022	2
chr12	120424847	120425047	E021,E032,E034,E091	4
chr12	120425240	120425290	E051	1
chr12	120425331	120425394	E033	1
chr12	120425478	120425536	E022,E046	2
chr12	120425640	120425938	E006,E007,E021,E032,E033,E034,E046,E082,E114	9
chr12	120425966	120428755	E003,E004,E005,E006,E007,E008,E017,E021,E022,E028,E029,E032,E033,E034,E046,E050,E051,E055,E056,E057,E059,E080,E081,E082,E083,E084,E085,E086,E088,E089,E090,E091,E092,E093,E094,E097,E098,E100,E109,E114,E116,E117,E118,E119,E120,E121,E122,E123,E124,E125,E126,E127,E128	53
chr12	120428782	120428910	E021,E034	2
chr12	120428970	120429117	E034,E097	2
chr12	120429130	120429217	E119	1
chr12	120429239	120429333	E022,E034	2
chr12	120429516	120429566	E032	1
chr12	120429771	120429849	E034,E046	2
chr12	120430062	120430327	E022,E034,E086,E118	4
chr12	120430414	120430515	E034	1
chr12	120430607	120430647	E086	1
chr12	120431293	120431380	E116	1
chr12	120431771	120431832	E021,E034	2
chr12	120432612	120432652	E034	1
chr12	120432870	120432967	E034	1
chr12	120433044	120433094	E032	1
chr12	120433114	120433536	E008,E021,E033,E080,E089,E093,E116,E120,E121	9
chr12	120433815	120433886	E121	1
chr12	120434397	120434587	E033,E034,E051	3
chr12	120434905	120434945	E034	1
chr12	120435371	120435411	E034	1
chr12	120435652	120436022	E003,E004,E005,E008,E021,E022,E034,E091,E120,E121,E125,E127,E128	13
chr12	120436029	120436079	E083	1
chr12	120436154	120436194	E034	1
chr12	120436381	120436457	E046,E121	2
chr12	120436522	120436562	E086	1
chr12	120436609	120436679	E118	1
chr12	120436810	120436860	E121	1
chr12	120436900	120437080	E034,E084,E085,E118	4
chr12	120437774	120437907	E033	1
chr12	120438122	120438162	E034	1
chr12	120438201	120438704	E021,E034,E084,E085,E086,E114,E118,E121	8
chr12	120439010	120439050	E034	1
chr12	120439715	120439769	E086	1
chr12	120440195	120440270	E034	1
chr12	120440297	120440377	E123	1
chr12	120440634	120440701	E021,E124	2
chr12	120440831	120440885	E033	1
chr12	120441209	120441326	E032,E033,E034	3
chr12	120441496	120441623	E034	1
chr12	120441747	120441804	E033	1
chr12	120442012	120442108	E032,E033	2
chr12	120442283	120442435	E005,E114,E118	3
chr12	120443335	120443388	E021	1
chr12	120443599	120443754	E034	1
chr12	120443957	120444021	E034	1
chr12	120444130	120445904	E004,E005,E007,E021,E022,E028,E032,E033,E034,E046,E050,E051,E057,E088,E089,E093,E094,E109,E116,E117,E118,E119,E123,E126,E127	25
chr12	120445999	120446092	E118	1
chr12	120446268	120446388	E033,E034	2
chr12	120446522	120446668	E034	1
chr12	120447305	120447345	E034	1
chr12	120447561	120447620	E034	1
chr12	120447644	120447772	E033,E046	2
chr12	120447793	120447963	E022,E034,E098	3
chr12	120448012	120448052	E034	1
chr12	120448253	120448293	E034	1
chr12	120448403	120448461	E034	1
chr12	120448520	120450852	E003,E004,E005,E006,E007,E008,E021,E022,E028,E032,E033,E034,E046,E057,E059,E080,E081,E082,E091,E092,E093,E098,E109,E114,E116,E117,E119,E120,E121,E125	30
chr12	120451065	120451115	E022	1
chr12	120451127	120451314	E033,E034,E046	3
chr12	120451442	120452277	E003,E005,E022,E028,E032,E033,E034,E046,E057,E080,E092,E093,E094,E098,E109,E114,E116,E117,E118,E119,E123	21
chr12	120452367	120452606	E033,E034	2
chr12	120452672	120453586	E007,E033,E034,E046,E093,E116,E123	7
chr12	120453618	120453687	E034	1
chr12	120454456	120454512	E046	1
chr12	120454569	120454669	E034,E114	2
chr12	120455070	120455129	E034	1
chr12	120455570	120455642	E034	1
chr12	120456162	120456253	E034	1
chr12	120456272	120456354	E057,E119	2
chr12	120456520	120456579	E091	1
chr12	120456910	120456986	E022	1
chr12	120457061	120457261	E032,E119	2
chr12	120457593	120457731	E120	1
chr12	120457880	120458001	E034,E082	2
chr12	120458541	120458650	E034	1
chr12	120460868	120460958	E034,E114	2
chr12	120461606	120461656	E022	1
chr12	120462113	120462226	E034	1
chr12	120463211	120463330	E021,E086,E093	3
chr12	120463364	120463404	E034	1
chr12	120464092	120464162	E034	1
chr12	120464326	120464536	E034,E050,E114,E123	4
chr12	120465487	120465592	E032	1
chr12	120466406	120466456	E022	1
chr12	120466544	120466625	E033	1
chr12	120466899	120466949	E091	1
chr12	120467004	120467054	E091	1
chr12	120468328	120468368	E034	1
chr12	120468658	120468758	E091,E117	2
chr12	120470159	120470244	E034	1
chr12	120470282	120470326	E080	1
chr12	120472261	120472311	E022	1
chr12	120472475	120472530	E021	1
chr12	120472570	120472696	E080	1
chr12	120472797	120472880	E114	1
chr12	120473650	120473704	E127	1
chr12	120474359	120474409	E050	1
chr12	120474814	120474898	E021	1
chr12	120475161	120475253	E034	1
chr12	120475655	120475701	E086	1
chr12	120475704	120476019	E005,E028,E033,E055,E056,E082,E086,E117,E120,E121,E123,E128	12
chr12	120476020	120476093	E005	1
chr12	120477142	120477192	E022	1
chr12	120477536	120477877	E003,E004,E008,E021,E022,E033,E034,E051,E081,E082,E117,E123,E127	13
chr12	120478406	120478446	E086	1
chr12	120478573	120478713	E003,E086	2
chr12	120478845	120478983	E034	1
chr12	120478994	120479067	E034,E118	2
chr12	120479112	120479708	E003,E004,E005,E021,E022,E028,E033,E034,E057,E080,E088,E092,E094,E098,E118,E119,E121	17
chr12	120479770	120479901	E033,E080,E118	3
chr12	120479932	120480487	E028,E032,E057,E119,E127	5
chr12	120480620	120480867	E057,E117,E123,E127	4
chr12	120480892	120480948	E127	1
chr12	120481069	120481166	E021,E127	2
chr12	120481196	120481910	E034,E117	2
chr12	120481996	120482036	E034	1
chr12	120484138	120484192	E127	1
chr12	120484201	120484451	E034	1
chr12	120485065	120485118	E114	1
chr12	120485882	120486561	E017,E033,E034,E046,E080,E093,E127	7
chr12	120486596	120486652	E034	1
chr12	120486829	120486886	E034	1
chr12	120486922	120487002	E021,E123	2
chr12	120487485	120487531	E034	1
chr12	120487628	120487669	E034	1
chr12	120490440	120490600	E059	1
chr12	120490642	120490727	E022	1
chr12	120490868	120490918	E022	1
chr12	120491208	120491258	E046	1
chr12	120491509	120491608	E008	1
chr12	120492183	120492309	E028	1
chr12	120492332	120492438	E127	1
chr12	120492957	120494230	E007,E028,E029,E055,E056,E057,E059,E086,E094,E097,E098,E114,E117,E118,E119,E126,E127,E128	18
chr12	120494574	120494637	E021	1
chr12	120494731	120494909	E100,E114,E125	3
chr12	120495169	120495219	E021	1
chr12	120497649	120498559	E028,E055,E056,E081,E082,E094,E117,E119,E120	9
chr12	120499362	120499402	E034	1
chr12	120499774	120499846	E056,E126	2
chr12	120499887	120499937	E088	1
chr12	120500357	120500437	E119	1
chr12	120500609	120500659	E021	1
chr12	120500731	120501381	E021,E022,E055,E056,E059,E114,E117,E118,E119,E120	10
chr12	120501530	120501605	E093	1
chr12	120501674	120501724	E007	1
chr12	120501868	120501948	E057	1
chr12	120501964	120502626	E003,E004,E005,E007,E021,E022,E083,E084,E088,E094,E098,E109,E117,E121	14
chr12	120502751	120502801	E021	1
chr12	120502866	120502916	E022	1
chr12	120502969	120503107	E022,E055,E056,E091,E121	5
chr12	120503212	120503431	E083,E090,E120,E121,E126	5
chr12	120504231	120504450	E004,E005,E017,E028,E055,E057,E091,E117,E120,E121	10
chr12	120504692	120504742	E032	1
chr12	120505058	120505209	E094	1
chr12	120505360	120505548	E022,E094	2
chr12	120505672	120505722	E083	1
chr12	120505827	120505905	E007,E021,E114	3
chr12	120505942	120506047	E007,E022	2
chr12	120506236	120506290	E128	1
chr12	120506741	120506794	E032	1
chr12	120507045	120507169	E005,E086	2
chr12	120507273	120507323	E021	1
chr12	120507456	120507506	E022	1
chr12	120507768	120507808	E034	1
chr12	120508197	120508251	E126	1
chr12	120508454	120508494	E034	1
chr12	120509499	120509549	E050	1
chr12	120509717	120509789	E091	1
chr12	120510053	120510133	E059	1
chr12	120510250	120510469	E046,E083,E091,E098,E123	5
chr12	120510614	120510726	E034,E098	2
chr12	120511246	120511395	E022	1
chr12	120511537	120511577	E034	1
chr12	120512227	120512277	E051	1
chr12	120512495	120512604	E017,E034	2
chr12	120512615	120513309	E022,E029,E032,E033,E034,E046,E050,E059,E124	9
chr12	120513356	120513406	E032	1
chr12	120513980	120514030	E021	1
chr12	120514055	120514109	E033	1
chr12	120514630	120514699	E021	1
chr12	120515294	120515344	E032	1
chr12	120515474	120515521	E086	1
chr12	120515654	120515822	E033,E050,E082,E086,E088	5
chr12	120515843	120515901	E032	1
chr12	120515943	120516022	E034,E085,E124	3
chr12	120516040	120516154	E021,E034	2
chr12	120516208	120516308	E117	1
chr12	120516639	120518105	E003,E005,E007,E021,E022,E028,E029,E032,E033,E034,E050,E051,E056,E057,E059,E080,E083,E084,E089,E090,E091,E092,E093,E094,E100,E109,E114,E117,E118,E119,E121,E123,E127	33
chr12	120518161	120518256	E021,E022,E050	3
chr12	120518439	120518518	E084	1
chr12	120518573	120518654	E114	1
chr12	120518668	120518789	E003,E032,E034	3
chr12	120519213	120519265	E022	1
chr12	120519801	120519861	E003	1
chr12	120519951	120520048	E124	1
chr12	120520123	120520209	E021,E093	2
chr12	120520249	120520303	E100	1
chr12	120521030	120521218	E007,E034,E082,E097	4
chr12	120521250	120521351	E003,E021	2
chr12	120521497	120521668	E003,E021,E022,E114,E119	5
chr12	120521762	120521802	E034	1
chr12	120522135	120522318	E032,E034,E046,E055,E056,E114,E117,E125,E126,E128	10
chr12	120522747	120522823	E034	1
chr12	120523628	120525753	E003,E004,E005,E006,E007,E008,E017,E021,E022,E028,E029,E032,E033,E034,E046,E050,E051,E055,E056,E057,E059,E080,E081,E082,E083,E084,E085,E086,E088,E089,E090,E091,E092,E093,E094,E097,E098,E100,E109,E114,E116,E117,E118,E119,E120,E121,E122,E123,E124,E125,E126,E127,E128	53
chr12	120525990	120526132	E032	1
chr12	120526744	120527249	E004,E008,E017,E029,E032,E033,E034,E050,E051,E055,E059,E089,E090,E091,E097,E100,E114,E119,E123,E124,E126	21
chr12	120527492	120527867	E017,E029,E034,E046,E050,E055,E056,E089,E091,E097,E100,E118	12
chr12	120527884	120528435	E003,E008,E022,E051,E080,E081,E083,E089,E090,E097,E100,E114,E121,E123	14
chr12	120528523	120528766	E032,E090,E100,E120,E121	5
chr12	120528779	120528868	E006,E007	2
chr12	120528888	120528988	E033,E034,E098,E100	4
chr12	120529051	120529473	E017,E032,E033,E034,E080,E081,E085,E086,E088,E089,E090,E092,E094,E098,E100,E114,E116	17
chr12	120529551	120529603	E090	1
chr12	120529672	120529831	E034,E046,E100	3
chr12	120529954	120530139	E091,E100	2
chr12	120530169	120530338	E033,E034,E091,E118	4
chr12	120530378	120533137	E003,E004,E005,E006,E007,E008,E021,E022,E029,E032,E034,E046,E050,E051,E055,E080,E081,E082,E083,E086,E088,E089,E090,E091,E092,E093,E097,E098,E100,E109,E114,E116,E118,E121,E123,E124,E125,E127	38
chr12	120533269	120533354	E091,E114	2
chr12	120533436	120533547	E003,E007	2
chr12	120533601	120533828	E003,E004,E007,E021,E034,E091,E100,E114	8
chr12	120533841	120534079	E007,E022,E032,E080,E090,E114,E124	7
chr12	120534199	120534259	E006	1
chr12	120534308	120534390	E032,E114	2
chr12	120534546	120534741	E021,E022,E100	3
chr12	120534852	120535016	E021,E034,E088,E091,E097	5
chr12	120535028	120535125	E021,E034,E050	3
chr12	120535434	120535700	E003,E007,E029,E032,E034,E050,E089,E100,E124	9
chr12	120536133	120536183	E090	1
chr12	120536201	120536327	E034,E091,E118	3
chr12	120536397	120536481	E032	1
chr12	120536693	120536753	E029	1
chr12	120536762	120536812	E109	1
chr12	120536896	120536959	E034,E100,E127	3
chr12	120536969	120537047	E124	1
chr12	120537094	120537134	E086	1
chr12	120537374	120537549	E089,E091,E097,E100,E127	5
chr12	120537627	120537727	E100	1
chr12	120537750	120537960	E091,E100	2
chr12	120538122	120540503	E003,E007,E017,E021,E022,E033,E034,E046,E050,E055,E056,E057,E059,E080,E081,E082,E083,E086,E088,E089,E090,E091,E092,E093,E094,E097,E098,E100,E109,E114,E116,E120,E121,E122,E124,E125,E126,E127,E128	39
chr12	120540525	120540952	E021,E022,E050,E051,E086,E089,E091,E093,E100,E114,E116,E124,E127	13
chr12	120541088	120541185	E033,E091	2
chr12	120541250	120541310	E029	1
chr12	120541374	120541527	E124	1
chr12	120541659	120541709	E022	1
chr12	120541712	120541791	E021,E034	2
chr12	120541860	120542027	E091,E097,E116	3
chr12	120542138	120542430	E034,E084,E086,E091,E109	5
chr12	120542482	120542563	E091	1
chr12	120542722	120543413	E003,E005,E017,E021,E022,E033,E083,E084,E085,E086,E089,E090,E091,E092,E094,E097,E100,E109,E114,E116,E117,E121,E123	23
chr12	120543926	120544025	E091,E127	2
chr12	120544094	120544397	E003,E008,E021,E022,E034,E046,E092,E114,E117,E126	10
chr12	120544426	120544488	E022	1
chr12	120544679	120544738	E022,E100	2
chr12	120545103	120545228	E021,E022,E046	3
chr12	120545231	120545300	E086	1
chr12	120545744	120545798	E081	1
chr12	120545955	120546099	E021,E034,E114	3
chr12	120546105	120546343	E003,E007,E022,E032,E097,E118,E124	7
chr12	120546396	120546626	E007,E022,E080,E091,E100,E114	6
chr12	120546655	120546737	E091	1
chr12	120546827	120546973	E021,E091,E098,E116	4
chr12	120547245	120547443	E056,E097,E100,E121,E126,E127,E128	7
chr12	120547532	120548080	E003,E004,E007,E008,E021,E022,E032,E034,E051,E093,E100,E114,E116,E120,E121,E124,E125,E128	18
chr12	120548100	120549236	E003,E004,E006,E007,E008,E017,E021,E022,E029,E032,E033,E034,E046,E050,E051,E055,E056,E080,E082,E083,E086,E088,E089,E090,E091,E092,E093,E097,E098,E100,E109,E114,E116,E121,E122,E123,E124,E126,E127	39
chr12	120549479	120549760	E022,E032,E033,E046,E088,E091,E100,E116	8
chr12	120550071	120550446	E034,E080,E083,E086,E091,E116,E123	7
chr12	120550554	120550671	E034,E089,E123	3
chr12	120551039	120551361	E007,E017,E029,E100,E114,E116	6
chr12	120551782	120551853	E017,E046	2
chr12	120551889	120551997	E116	1
chr12	120552107	120552147	E034	1
chr12	120552217	120552681	E017,E021,E032,E033,E034,E046,E051,E082,E083,E089,E090,E091,E092,E097,E100,E116,E124,E126,E127,E128	20
chr12	120552702	120556981	E003,E004,E005,E006,E007,E008,E017,E021,E022,E028,E029,E032,E033,E034,E046,E050,E051,E055,E056,E057,E059,E080,E081,E082,E083,E084,E085,E086,E088,E089,E090,E091,E092,E093,E094,E097,E098,E100,E109,E114,E116,E117,E118,E119,E120,E121,E122,E123,E124,E125,E126,E127,E128	53
chr12	120557039	120557956	E005,E006,E017,E028,E029,E032,E033,E034,E046,E050,E051,E055,E056,E057,E059,E083,E084,E086,E089,E091,E092,E093,E097,E100,E114,E116,E117,E118,E119,E120,E121,E124,E125,E126,E127,E128	36
chr12	120558333	120558511	E021,E034,E051,E114,E123	5
chr12	120558580	120558797	E007,E021,E032,E055,E084,E100,E114	7
chr12	120558803	120560165	E005,E006,E007,E008,E017,E021,E022,E032,E033,E034,E051,E055,E056,E059,E080,E086,E090,E093,E100,E109,E114,E116,E117,E118,E121,E123,E125,E126	28
chr12	120560527	120560632	E097,E100	2
chr12	120561084	120562233	E003,E004,E005,E006,E008,E021,E022,E029,E032,E033,E034,E080,E091,E100,E114,E116,E117,E123,E124,E125,E127,E128	22
chr12	120562303	120562545	E003,E007,E022,E034,E046,E055,E090,E091,E097,E114,E123	11
chr12	120562845	120562923	E021,E032	2
chr12	120562947	120563158	E021,E034,E091,E097,E100,E123	6
chr12	120563354	120564997	E003,E004,E006,E008,E017,E021,E022,E029,E032,E033,E034,E046,E050,E051,E055,E056,E057,E059,E080,E083,E085,E086,E088,E089,E090,E091,E092,E093,E097,E098,E100,E109,E114,E116,E117,E118,E120,E121,E122,E123,E124,E125,E126,E127,E128	45
chr12	120565080	120565270	E017,E029,E033,E122	4
chr12	120565276	120565326	E046	1
chr12	120565905	120566038	E086,E119	2
chr12	120566945	120567010	E097	1
chr12	120567117	120567171	E127	1
chr12	120567254	120567544	E003,E034,E100,E125	4
chr12	120567639	120567714	E090	1
chr12	120567876	120568084	E021,E114,E120,E121,E124,E125	6
chr12	120568212	120568256	E097	1
chr12	120568310	120568382	E021	1
chr12	120568469	120568598	E021,E118	2
chr12	120568603	120568676	E086,E091	2
chr12	120568743	120568797	E094	1
chr12	120568894	120568993	E100	1
chr12	120569106	120569179	E032	1
chr12	120569265	120569309	E097	1
chr12	120569541	120569591	E022	1
chr12	120569617	120569657	E034	1
chr12	120569686	120569783	E033	1
chr12	120569876	120569926	E051	1
chr12	120569928	120571405	E032,E033,E084,E086,E088,E089,E091,E092,E094,E100,E109,E114,E116,E121	14
chr12	120571454	120571508	E033	1
chr12	120571886	120571964	E127	1
chr12	120572005	120572174	E057,E127	2
chr12	120572262	120572379	E021,E022	2
chr12	120572483	120572747	E007,E021,E089,E114,E116,E120,E121	7
chr12	120572750	120572804	E098	1
chr12	120572897	120572947	E046	1
chr12	120572971	120573021	E034,E114	2
chr12	120573914	120573964	E082	1
chr12	120573967	120574522	E003,E005,E017,E080,E083,E086,E089,E091,E094,E100,E114,E125	12
chr12	120574540	120574621	E007	1
chr12	120574710	120574848	E100,E114	2
chr12	120574851	120575272	E017,E081,E082,E083,E086,E091,E100,E118,E124	9
chr12	120575444	120575515	E128	1
chr12	120575612	120575687	E082,E109	2
chr12	120575743	120576130	E005,E032,E034,E081,E082,E083,E091,E100	8
chr12	120576168	120576456	E007,E022,E081,E082,E086,E091	6
chr12	120576656	120576696	E034	1
chr12	120577311	120577351	E034	1
chr12	120577667	120578245	E017,E022,E033,E034,E055,E056,E083,E097,E100,E114,E120,E121,E125,E127,E128	15
chr12	120578382	120578775	E017,E021,E022,E055,E056,E100,E114,E121,E126	9
chr12	120578796	120578936	E022,E127	2
chr12	120579060	120579295	E022,E032,E082,E100,E119	5
chr12	120579530	120579580	E007	1
chr12	120579739	120579793	E100	1
chr12	120580117	120580377	E017,E028,E055,E056,E057,E059,E093,E094,E114,E119,E120	11
chr12	120580438	120580561	E003,E034,E093,E118	4
chr12	120580706	120580782	E017,E032	2
chr12	120580797	120580847	E034,E114	2
chr12	120581508	120581624	E034,E098,E127	3
chr12	120581718	120581772	E127	1
chr12	120582135	120582199	E127	1
chr12	120582239	120582293	E094	1
chr12	120582396	120582507	E100,E114	2
chr12	120582514	120582586	E050	1
chr12	120582714	120582799	E021,E022	2
chr12	120582935	120583015	E119	1
chr12	120583040	120583110	E118	1
chr12	120583136	120583374	E021,E022,E083	3
chr12	120583997	120584056	E022	1
chr12	120584531	120584601	E125,E128	2
chr12	120584643	120584696	E034	1
chr12	120584724	120584778	E100	1
chr12	120584897	120585017	E033,E119	2
chr12	120585660	120585740	E032	1
chr12	120585876	120585941	E109	1
chr12	120585989	120586306	E021,E022,E034,E084,E109,E118	6
chr12	120587228	120587278	E022	1
chr12	120587446	120587506	E125	1
chr12	120588788	120588921	E097,E100,E118	3
chr12	120589075	120589147	E100	1
chr12	120589200	120589331	E021,E100,E118	3
chr12	120590899	120591013	E093,E118	2
chr12	120591017	120591097	E007,E080	2
chr12	120591192	120591271	E125	1
chr12	120591280	120591330	E046	1
chr12	120591364	120591489	E005,E051	2
chr12	120591732	120591792	E125	1
chr12	120591927	120591986	E032,E097	2
chr12	120592376	120592441	E034	1
chr12	120592822	120592866	E097	1
chr12	120593011	120593081	E118	1
chr12	120593208	120593248	E034	1
chr12	120593401	120593451	E021	1
chr12	120593466	120593516	E114	1
chr12	120593683	120593734	E034	1
chr12	120594310	120594480	E017,E034,E114	3
chr12	120594617	120594765	E022,E034,E046,E100,E109,E124	6
chr12	120595295	120595345	E114	1
chr12	120595466	120595630	E083,E119	2
chr12	120595795	120595853	E022	1
chr12	120595921	120596012	E021,E022	2
chr12	120596119	120596183	E124	1
chr12	120596271	120596452	E021,E114	2
chr12	120596457	120596497	E034	1
chr12	120596719	120596780	E100	1
chr12	120596856	120597054	E032,E091,E097,E109	4
chr12	120597068	120597237	E033,E085,E114,E121	4
chr12	120597338	120597485	E114,E120,E124,E127	4
chr12	120597496	120597762	E032,E055,E100,E121,E127	5
chr12	120597806	120597948	E033,E100	2
chr12	120598201	120598241	E086	1
chr12	120598434	120598591	E080,E089	2
chr12	120598596	120598636	E034	1
chr12	120598859	120598909	E114	1
chr12	120599017	120599067	E022	1
chr12	120599116	120599337	E022,E033,E085	3
chr12	120599461	120599558	E114	1
chr12	120599610	120599664	E033	1
chr12	120599721	120599883	E017,E032,E124	3
chr12	120599999	120600063	E097	1
chr12	120600387	120600486	E034,E083,E114	3
chr12	120600629	120600806	E032,E033,E083,E093,E109	5
chr12	120600818	120600873	E121	1
chr12	120600930	120601002	E114	1
chr12	120601186	120601289	E046,E100	2
chr12	120601307	120601487	E005,E116	2
chr12	120601779	120601862	E021,E050	2
chr12	120602106	120602186	E007,E114	2
chr12	120602207	120602378	E004,E021,E022	3
chr12	120602433	120602487	E100	1
chr12	120602901	120602951	E021	1
chr12	120603478	120603528	E082	1
chr12	120604236	120604390	E116	1
chr12	120604475	120604691	E032,E116	2
chr12	120605050	120605111	E100	1
chr12	120605354	120605854	E033,E056,E057,E081,E082,E091,E100,E114,E116,E122,E125,E126,E127,E128	14
chr12	120606014	120606067	E082,E086	2
chr12	120606210	120606392	E032,E086,E114,E123	4
chr12	120606539	120606593	E033	1
chr12	120606669	120606713	E080	1
chr12	120607699	120607749	E022	1
chr12	120607797	120608081	E021,E055,E056,E057,E100,E114,E116,E117	8
chr12	120608106	120608195	E126	1
chr12	120608651	120608701	E021	1
chr12	120608713	120608834	E083,E098	2
chr12	120610040	120610109	E032	1
chr12	120610296	120610350	E033	1
chr12	120611612	120611670	E114	1
chr12	120611737	120611782	E034	1
chr12	120611830	120612080	E007,E098,E123	3
chr12	120612091	120612158	E127	1
chr12	120612967	120613207	E032,E033,E034,E051,E098,E116	6
chr12	120613430	120613591	E051,E091,E100,E120,E121,E125,E128	7
chr12	120613668	120613777	E022,E091	2
chr12	120614046	120614119	E032	1
chr12	120614198	120614248	E114	1
chr12	120614974	120615060	E029,E091	2
chr12	120615128	120615353	E093,E100,E116,E127	4
chr12	120615451	120615607	E004,E021,E022,E114	4
chr12	120615639	120615679	E086	1
chr12	120615741	120615791	E082	1
chr12	120616191	120616567	E005,E056,E059,E083,E092,E094,E098,E100,E114,E120,E121,E123,E126,E127	14
chr12	120616593	120616718	E050,E116	2
chr12	120616787	120616944	E032,E127	2
chr12	120617592	120617672	E114	1
chr12	120617705	120617759	E017,E033	2
chr12	120618404	120618498	E080,E114	2
chr12	120618959	120619200	E080,E100,E116	3
chr12	120619670	120620606	E003,E005,E006,E017,E022,E028,E033,E034,E055,E056,E057,E059,E080,E089,E091,E092,E094,E097,E098,E100,E114,E116,E117,E118,E119,E120,E121,E123,E124,E125,E126,E127,E128	33
chr12	120620653	120620720	E100	1
chr12	120620763	120620874	E021,E100	2
chr12	120620882	120621699	E017,E032,E033,E034,E055,E056,E081,E083,E085,E086,E088,E089,E098,E100,E114,E116,E120,E121,E125,E126,E127,E128	22
chr12	120621804	120621943	E033,E100	2
chr12	120621951	120622001	E032	1
chr12	120622007	120622093	E056	1
chr12	120622169	120622237	E127	1
chr12	120622297	120622510	E089,E116	2
chr12	120622606	120622720	E116	1
chr12	120622944	120623030	E051,E091	2
chr12	120623591	120623631	E086	1
chr12	120623793	120623859	E034,E083	2
chr12	120624041	120624084	E034	1
chr12	120624249	120624299	E046	1
chr12	120624455	120624521	E032,E114	2
chr12	120624566	120624973	E004,E017,E021,E086,E116,E117,E124,E127	8
chr12	120625425	120625465	E034	1
chr12	120625484	120625625	E116,E127	2
chr12	120626283	120626333	E007	1
chr12	120626515	120626569	E100	1
chr12	120626829	120626879	E051	1
chr12	120627508	120627569	E097	1
chr12	120627655	120627705	E021	1
chr12	120628718	120628830	E021,E033,E114	3
chr12	120628865	120629509	E022,E046,E051,E092,E094,E116,E123,E127	8
chr12	120629538	120629816	E034,E086,E100,E116,E127	5
chr12	120630141	120630233	E116	1
chr12	120631065	120631173	E116	1
chr12	120631247	120631329	E123	1
chr12	120631431	120634628	E003,E004,E005,E006,E007,E008,E017,E021,E022,E028,E029,E032,E033,E034,E046,E050,E051,E055,E056,E057,E059,E080,E081,E082,E083,E084,E085,E086,E088,E089,E090,E091,E092,E093,E094,E097,E098,E100,E109,E114,E116,E117,E118,E119,E120,E121,E122,E123,E124,E125,E126,E127,E128	53
chr12	120634696	120635176	E003,E004,E021,E022,E032,E033,E034,E046,E055,E056,E080,E088,E089,E090,E097,E100,E114,E116,E117,E118,E121,E123,E126,E127	24
chr12	120635224	120635438	E017,E021,E033,E034,E051,E116,E127	7
chr12	120635451	120635637	E033,E046,E051,E097,E114,E116,E127	7
chr12	120635704	120635744	E034	1
chr12	120635781	120635968	E033,E034,E051,E097,E100,E116,E123,E127	8
chr12	120636076	120636702	E021,E022,E032,E034,E046,E050,E051,E055,E059,E080,E097,E098,E100,E114,E116,E123,E124,E127	18
chr12	120636771	120640234	E003,E004,E005,E006,E007,E008,E017,E021,E022,E028,E029,E032,E033,E034,E046,E050,E051,E055,E056,E057,E059,E080,E081,E082,E083,E084,E085,E086,E088,E089,E090,E091,E092,E093,E094,E097,E098,E100,E109,E114,E116,E117,E118,E119,E120,E121,E122,E123,E124,E125,E126,E127,E128	53
chr12	120640254	120640367	E032,E033,E034,E050,E080,E082,E086,E088,E089,E091,E093,E100,E114,E116,E123	15
chr12	120640402	120640572	E022,E032,E033,E034,E051,E059,E089,E091,E097,E100,E117	11
chr12	120640644	120640747	E119	1
chr12	120641387	120641516	E021,E022,E032,E086	4
chr12	120641602	120641656	E100	1
chr12	120641799	120641926	E097,E109	2
chr12	120642058	120642288	E055,E056,E100,E119	4
chr12	120642603	120642930	E017,E022,E028,E055,E056,E091,E097,E098,E100,E123,E127	11
chr12	120642995	120643075	E123	1
chr12	120643523	120643625	E097	1
chr12	120643707	120643751	E097	1
chr12	120643831	120643937	E114,E119	2
chr12	120644108	120644166	E100	1
chr12	120644242	120644432	E021,E033,E057,E059,E097,E100,E114,E127	8
chr12	120644472	120644782	E028,E034,E057,E100,E119	5
chr12	120645035	120645678	E021,E022,E029,E032,E046,E055,E056,E057,E059,E082,E091,E097,E100,E109,E114,E118,E119,E121,E124,E127	20
chr12	120645851	120645906	E032	1
chr12	120646330	120646400	E100,E127	2
chr12	120646433	120646589	E080,E127	2
chr12	120646945	120647016	E127	1
chr12	120647263	120647317	E100	1
chr12	120647602	120648269	E021,E022,E028,E032,E057,E091,E093,E097,E100,E118,E119,E124,E127	13
chr12	120648337	120648520	E100,E127	2
chr12	120648563	120648704	E097,E100	2
chr12	120648756	120648848	E127	1
chr12	120648868	120648936	E046	1
chr12	120648939	120649229	E050,E085,E091,E114,E127	5
chr12	120649260	120649310	E022	1
chr12	120649399	120650517	E003,E017,E021,E022,E032,E033,E034,E057,E086,E090,E091,E100,E114,E118,E127	15
chr12	120650606	120650919	E003,E004,E022,E032,E033,E034,E086,E100,E114,E117,E127	11
chr12	120651057	120651113	E127	1
chr12	120651211	120651588	E006,E017,E055,E056,E086,E097,E100,E114,E125,E126,E127,E128	12
chr12	120651621	120651834	E046,E051,E086,E090,E097,E118,E127	7
chr12	120651941	120653480	E003,E021,E022,E034,E050,E055,E056,E081,E089,E091,E093,E097,E100,E109,E114,E119,E121,E125,E127	19
chr12	120653518	120653601	E022,E127	2
chr12	120653635	120653752	E086,E090,E091	3
chr12	120653780	120654641	E003,E008,E022,E032,E046,E051,E082,E085,E090,E097,E100,E114,E118,E121,E127	15
chr12	120654675	120655362	E003,E004,E007,E021,E022,E029,E080,E086,E090,E091,E097,E098,E100,E117,E118,E124,E127	17
chr12	120655404	120655458	E127	1
chr12	120655529	120655708	E127	1
chr12	120655799	120656043	E100,E127	2
chr12	120656114	120656168	E127	1
chr12	120656233	120656287	E127	1
chr12	120656508	120657113	E022,E028,E029,E055,E080,E083,E084,E086,E089,E090,E097,E100,E109,E114,E117,E118,E119,E126,E127	19
chr12	120657114	120657786	E021,E028,E032,E034,E080,E086,E090,E100,E114,E118,E127	11
chr12	120657851	120659629	E004,E005,E021,E022,E032,E033,E034,E051,E059,E086,E088,E089,E091,E093,E097,E100,E114,E118,E119,E124,E127	21
chr12	120659643	120660548	E005,E007,E033,E034,E056,E059,E097,E100,E114,E117,E124,E125,E126,E127	14
chr12	120660624	120660976	E007,E021,E032,E034,E080,E100,E114,E124,E127	9
chr12	120661281	120661695	E006,E028,E034,E050,E055,E086,E091,E098,E100,E109,E118,E127	12
chr12	120661716	120664896	E003,E004,E005,E006,E007,E008,E017,E021,E022,E028,E029,E032,E033,E034,E046,E050,E051,E055,E056,E057,E059,E080,E081,E082,E083,E084,E085,E086,E088,E089,E090,E091,E092,E093,E094,E097,E098,E100,E109,E114,E116,E117,E118,E119,E121,E122,E123,E124,E125,E126,E127,E128	52
chr12	120664936	120665050	E028,E127	2
chr12	120665066	120665182	E006,E057,E127	3
chr12	120665232	120671147	E003,E004,E005,E006,E007,E008,E017,E021,E022,E028,E029,E032,E033,E034,E046,E050,E051,E055,E056,E057,E059,E080,E081,E082,E083,E084,E085,E086,E088,E089,E090,E091,E092,E093,E094,E097,E098,E100,E109,E114,E116,E117,E118,E119,E120,E121,E122,E123,E124,E125,E126,E127,E128	53
chr12	120671196	120674357	E003,E004,E005,E006,E007,E008,E017,E021,E022,E028,E029,E032,E033,E034,E046,E050,E051,E055,E056,E057,E059,E080,E081,E082,E083,E084,E085,E086,E088,E089,E090,E091,E092,E093,E094,E097,E098,E100,E109,E114,E116,E117,E118,E119,E120,E121,E122,E123,E124,E125,E126,E127,E128	53
chr12	120674689	120677086	E004,E006,E007,E008,E017,E021,E022,E028,E029,E032,E034,E046,E050,E051,E055,E056,E057,E059,E080,E081,E082,E083,E084,E086,E088,E089,E090,E091,E092,E093,E094,E097,E098,E100,E109,E114,E117,E119,E120,E121,E122,E123,E124,E125,E126,E127,E128	47
chr12	120677434	120677491	E127	1
chr12	120677523	120677566	E086	1
chr12	120677606	120678715	E028,E032,E055,E056,E057,E083,E086,E088,E089,E090,E091,E092,E097,E100,E109,E116,E118,E120,E121,E122,E123,E124,E125,E126,E127	25
chr12	120678786	120680551	E003,E006,E008,E017,E021,E022,E028,E029,E032,E033,E034,E050,E051,E055,E056,E057,E080,E081,E082,E083,E084,E086,E088,E089,E090,E091,E092,E093,E097,E098,E100,E109,E114,E119,E120,E121,E122,E123,E124,E126,E127	41
chr12	120680646	120681953	E006,E007,E017,E021,E022,E032,E034,E050,E055,E056,E057,E080,E083,E091,E093,E097,E100,E114,E119,E120,E121,E122,E127	23
chr12	120681962	120682063	E127	1
chr12	120682480	120682550	E022	1
chr12	120682687	120683340	E003,E004,E005,E006,E007,E008,E017,E021,E022,E028,E055,E056,E057,E080,E081,E082,E083,E086,E088,E089,E090,E091,E092,E097,E100,E119,E120,E121,E122,E123,E125,E126,E127,E128	34
chr12	120683628	120683970	E055,E089,E119,E127	4
chr12	120684185	120684239	E127	1
chr12	120684400	120684476	E127	1
chr12	120684620	120686871	E003,E004,E005,E006,E007,E017,E021,E022,E028,E032,E033,E034,E046,E050,E055,E056,E057,E080,E083,E084,E085,E086,E088,E089,E090,E091,E092,E093,E094,E097,E098,E100,E109,E114,E116,E117,E118,E119,E120,E121,E122,E123,E124,E125,E126,E127,E128	47
chr12	120686984	120688752	E003,E004,E005,E006,E021,E022,E028,E029,E032,E033,E034,E046,E050,E051,E055,E056,E057,E059,E080,E081,E082,E083,E084,E085,E086,E088,E089,E090,E091,E092,E093,E097,E098,E100,E109,E114,E116,E117,E120,E121,E122,E123,E124,E125,E126,E127,E128	47
chr12	120689243	120689474	E006,E017,E022,E046,E056,E114,E117,E123,E125,E127,E128	11
chr12	120689593	120690645	E021,E022,E029,E032,E033,E034,E046,E050,E051,E055,E056,E089,E090,E091,E092,E093,E098,E100,E109,E114,E116,E117,E120,E121,E123,E124,E125,E127,E128	29
chr12	120690700	120691212	E032,E033,E034,E046,E091,E100,E116,E119,E124,E127	10
chr12	120691259	120691868	E028,E029,E032,E033,E034,E046,E050,E051,E057,E091,E092,E093,E098,E100,E109,E116,E117,E119,E120,E121,E123,E124,E126,E127	24
chr12	120692032	120692392	E006,E032,E033,E034,E046,E050,E091,E093,E097,E098,E100,E127	12
chr12	120692617	120692672	E127	1
chr12	120692696	120693295	E003,E004,E008,E022,E033,E034,E046,E051,E080,E082,E083,E086,E088,E089,E090,E092,E093,E097,E098,E100,E122,E124,E127	23
chr12	120693742	120693819	E022,E086	2
chr12	120693842	120693896	E127	1
chr12	120693938	120694212	E100,E122,E127	3
chr12	120694219	120694299	E008	1
chr12	120694300	120694490	E089,E097,E100,E126,E127	5
chr12	120694721	120695755	E003,E004,E006,E007,E008,E017,E021,E022,E028,E032,E033,E034,E051,E055,E056,E057,E080,E081,E082,E083,E084,E085,E086,E088,E089,E090,E091,E092,E093,E094,E097,E098,E100,E114,E117,E118,E119,E120,E121,E122,E123,E124,E125,E126,E127,E128	46
chr12	120695799	120695942	E057,E100,E120,E121,E127	5
chr12	120695998	120696577	E003,E005,E021,E028,E034,E055,E056,E057,E059,E083,E088,E091,E097,E100,E118,E125,E127	17
chr12	120697183	120698037	E006,E017,E021,E022,E033,E034,E051,E055,E056,E080,E089,E090,E097,E098,E100,E117,E118,E120,E121,E122,E123,E124,E125,E126,E127,E128	26
chr12	120698414	120698812	E005,E089,E091,E100,E121,E127	6
chr12	120698833	120698883	E021	1
chr12	120698924	120699004	E127	1
chr12	120699212	120699266	E100	1
chr12	120699307	120704905	E003,E004,E005,E006,E007,E008,E017,E021,E022,E028,E029,E032,E033,E034,E046,E050,E051,E055,E056,E057,E059,E080,E081,E082,E083,E084,E085,E086,E088,E089,E090,E091,E092,E093,E094,E097,E098,E100,E109,E114,E116,E117,E118,E119,E120,E121,E122,E123,E124,E125,E126,E127,E128	53
chr12	120704979	120705033	E100	1
chr12	120705182	120706364	E003,E006,E022,E032,E034,E046,E050,E051,E055,E056,E059,E080,E081,E083,E084,E085,E086,E088,E089,E090,E092,E093,E097,E098,E100,E109,E114,E116,E117,E118,E122	31
chr12	120706407	120706459	E109	1
chr12	120706523	120706563	E034	1
chr12	120706571	120706611	E086	1
chr12	120707315	120707387	E032,E086	2
chr12	120707416	120707502	E051,E091,E100	3
chr12	120707518	120707562	E097	1
chr12	120708810	120708850	E086	1
chr12	120708968	120709075	E021,E100	2
chr12	120709554	120709608	E100	1
chr12	120710533	120710593	E005	1
chr12	120711351	120711418	E003	1
chr12	120712072	120712645	E022,E034,E055,E056,E059,E091,E097,E117,E123,E125	10
chr12	120712801	120712851	E022	1
chr12	120713622	120713662	E086	1
chr12	120713845	120713928	E097,E114	2
chr12	120714400	120714493	E091	1
chr12	120714586	120714896	E006,E017,E055,E056,E057,E091,E114,E117,E119,E120,E121,E125,E126,E128	14
chr12	120715086	120715412	E032,E080,E109,E114,E117,E118,E123	7
chr12	120715561	120715611	E109	1
chr12	120715825	120715950	E003,E007,E022	3
chr12	120716138	120716300	E021,E022,E114	3
chr12	120716563	120716734	E005,E021,E118	3
chr12	120716822	120716862	E086	1
chr12	120716914	120717424	E004,E008,E032,E034,E055,E057,E090,E097,E114,E117,E125,E126	12
chr12	120718943	120719137	E022,E091,E097,E121,E123	5
chr12	120719821	120719871	E091	1
chr12	120720053	120720128	E021	1
chr12	120720138	120720481	E003,E004,E008,E021,E022,E029,E050,E114,E123	9
chr12	120720500	120720683	E003,E059,E091	3
chr12	120720903	120721025	E091	1
chr12	120721116	120721603	E003,E004,E005,E007,E008,E021,E022,E034,E088,E091,E093,E097,E098,E120,E123	15
chr12	120722028	120722092	E124	1
chr12	120722260	120722694	E005,E007,E021,E022,E032,E056,E057,E091,E097,E100,E114,E117,E121,E123,E126,E127	16
chr12	120722929	120722979	E091	1
chr12	120723279	120723348	E007	1
chr12	120723351	120723406	E091	1
chr12	120723922	120723972	E091	1
chr12	120724059	120724121	E046	1
chr12	120724127	120724375	E005,E007,E022,E032,E059,E091,E097,E100	8
chr12	120724606	120725653	E003,E004,E005,E008,E021,E028,E033,E034,E056,E057,E059,E080,E081,E082,E083,E086,E088,E089,E090,E091,E097,E100,E117,E119,E121,E125,E127,E128	28
chr12	120725879	120725931	E082	1
chr12	120726257	120726488	E032,E033,E034,E086	4
chr12	120726800	120727049	E021,E032,E034,E097	4
chr12	120727185	120727255	E034,E097	2
chr12	120727323	120728252	E006,E007,E021,E028,E032,E033,E034,E046,E055,E084,E088,E090,E091,E097,E098,E100,E114,E116,E124,E125	20
chr12	120728336	120731797	E003,E004,E005,E006,E007,E008,E017,E021,E022,E028,E029,E032,E033,E034,E046,E050,E051,E055,E056,E057,E059,E080,E081,E082,E083,E084,E085,E086,E088,E089,E090,E091,E092,E093,E094,E097,E098,E100,E109,E114,E116,E117,E118,E119,E120,E121,E122,E123,E124,E125,E126,E127,E128	53
chr12	120731887	120731996	E021,E032,E097,E100,E114,E127	6
chr12	120732110	120732319	E091,E097,E100	3
chr12	120732336	120732500	E088,E097	2
chr12	120732569	120732791	E007,E051,E081,E086,E091,E097	6
chr12	120732884	120732985	E034,E091,E097	3
chr12	120733343	120733438	E097,E100	2
chr12	120733521	120733629	E032,E086,E097	3
chr12	120733682	120733755	E097	1
chr12	120733827	120733877	E091	1
chr12	120733952	120733996	E097	1
chr12	120734203	120734279	E022,E032	2
chr12	120734563	120734657	E100	1
chr12	120735024	120735129	E003,E004,E007,E008,E017,E034,E080,E083,E089,E093,E094,E097,E098,E109,E121,E122,E123	17
chr12	120735195	120735323	E100,E117	2
chr12	120735735	120735874	E123	1
chr12	120736041	120736197	E021,E022,E080,E123	4
chr12	120736334	120736459	E091,E097,E100	3
chr12	120736899	120737011	E007,E021,E022,E029,E033,E051,E086	7
chr12	120737091	120737165	E081,E097,E100	3
chr12	120737228	120737272	E097	1
chr12	120737387	120737475	E022,E114	2
chr12	120737497	120737656	E032,E100	2
chr12	120737724	120737778	E100	1
chr12	120737920	120737999	E022	1
chr12	120738013	120738072	E051,E100	2
chr12	120738105	120738205	E117	1
chr12	120738393	120738537	E097	1
chr12	120738853	120738903	E007	1
chr12	120739204	120739378	E021,E022,E032,E034,E046,E081,E089,E091,E098	9
chr12	120739456	120740588	E003,E004,E005,E006,E007,E008,E017,E021,E022,E028,E029,E032,E033,E034,E046,E050,E051,E055,E056,E057,E059,E080,E081,E082,E083,E084,E085,E086,E088,E089,E090,E091,E092,E093,E094,E097,E098,E100,E109,E114,E116,E117,E118,E119,E120,E121,E122,E123,E124,E125,E126,E127,E128	53
chr12	120740713	120741092	E005,E006,E007,E008,E021,E022,E032,E033,E034,E051,E080,E086,E089,E090,E091,E092,E093,E094,E097,E098,E100,E119,E127	23
chr12	120741142	120741235	E033,E086	2
chr12	120741359	120741552	E033,E051,E080,E086,E089,E093,E114,E117	8
chr12	120741602	120742038	E021,E034,E080,E093,E097,E100,E124,E125	8
chr12	120742046	120742132	E086,E093,E124	3
chr12	120743029	120743124	E082,E114	2
chr12	120743192	120743239	E086,E097	2
chr12	120743324	120743518	E083,E091,E097,E114	4
chr12	120743868	120743970	E100,E114	2
chr12	120744890	120745005	E117	1
chr12	120745364	120745457	E021,E097	2
chr12	120745677	120745727	E088	1
chr12	120746283	120746358	E097	1
chr12	120746413	120746516	E022,E034	2
chr12	120746534	120746588	E120	1
chr12	120747562	120747612	E114	1
chr12	120748187	120748241	E100	1
chr12	120748265	120748340	E094	1
chr12	120749204	120749254	E021	1
chr12	120749890	120749980	E022	1
chr12	120750174	120750236	E022	1
chr12	120750391	120750451	E003	1
chr12	120750719	120750869	E022,E034,E123	3
chr12	120752036	120752462	E003,E004,E006,E008,E017,E021,E022,E032,E034,E056,E057,E059,E091,E093,E098,E109,E114,E116,E117,E122,E123,E127	22
chr12	120753964	120754092	E098,E100	2
chr12	120754169	120754219	E091	1
chr12	120754223	120754338	E097	1
chr12	120754559	120756426	E003,E004,E005,E006,E007,E008,E017,E021,E022,E028,E029,E032,E033,E034,E046,E050,E051,E055,E056,E057,E059,E080,E081,E082,E083,E084,E085,E086,E088,E089,E090,E091,E092,E093,E094,E097,E098,E100,E109,E114,E116,E117,E118,E119,E120,E121,E122,E123,E124,E125,E126,E127,E128	53
chr12	120756517	120756561	E097	1
chr12	120756613	120756963	E007,E032,E034,E083,E097,E098,E114,E124	8
chr12	120757326	120757436	E032,E097,E098	3
chr12	120757704	120757785	E032,E034	2
chr12	120758066	120758116	E084	1
chr12	120758164	120758248	E114	1
chr12	120758287	120758415	E021,E022,E091,E098	4
chr12	120758422	120758502	E034,E083	2
chr12	120758671	120758782	E091,E092,E109	3
chr12	120759098	120759670	E022,E033,E084,E085,E086,E088,E092,E093,E094,E097,E098,E109,E114,E117,E118,E123,E127	17
chr12	120759757	120759807	E022	1
chr12	120759849	120760246	E003,E021,E081,E098,E109,E118	6
chr12	120760618	120760711	E098	1
chr12	120760938	120761013	E098	1
chr12	120761317	120761379	E100	1
chr12	120761797	120761862	E097,E098	2
chr12	120762180	120762266	E098	1
chr12	120762357	120762458	E098	1
chr12	120762482	120763154	E005,E007,E017,E032,E034,E050,E084,E089,E094,E097,E098,E109,E114,E118,E123,E127	16
chr12	120763256	120764051	E003,E004,E005,E006,E007,E008,E017,E021,E022,E028,E029,E032,E033,E034,E046,E050,E051,E055,E056,E057,E059,E080,E081,E082,E083,E084,E085,E086,E088,E089,E090,E091,E092,E093,E094,E097,E098,E100,E109,E114,E116,E117,E118,E119,E120,E121,E122,E123,E124,E125,E126,E127,E128	53
chr12	120764067	120764141	E021,E097,E098	3
chr12	120764178	120764276	E098	1
chr12	120764778	120764866	E032,E051	2
chr12	120764907	120765015	E034,E088,E093	3
chr12	120765034	120765078	E097	1
chr12	120765178	120766047	E022,E032,E080,E086,E088,E090,E092,E094,E097,E098,E114,E118,E127	13
chr12	120766145	120766403	E032,E080,E090,E098,E123	5
chr12	120767134	120767221	E003,E098	2
chr12	120768813	120769005	E021,E022,E086,E091,E098	5
chr12	120769128	120769238	E091,E098	2
chr12	120769292	120769522	E046,E088,E089,E097,E098	5
chr12	120769550	120769693	E086,E098	2
chr12	120769926	120770696	E007,E022,E084,E085,E086,E091,E098,E109	8
chr12	120770951	120771134	E081,E082,E098,E114	4
chr12	120771163	120771213	E082	1
chr12	120771624	120771723	E033,E080,E098	3
chr12	120772822	120772946	E007,E100	2
chr12	120773266	120773654	E003,E004,E006,E007,E008,E017,E021,E022,E028,E029,E032,E033,E034,E046,E050,E051,E055,E056,E057,E059,E080,E081,E082,E083,E084,E085,E086,E088,E089,E090,E091,E092,E094,E097,E098,E100,E109,E114,E116,E117,E119,E120,E121,E122,E123,E124,E125,E126,E127,E128	50
chr12	120774762	120774812	E046	1
chr12	120775396	120775470	E109	1
chr12	120775514	120775945	E004,E008,E021,E032,E050,E088,E092,E114,E117,E121	10
chr12	120777222	120777272	E083	1
chr12	120777451	120777522	E004	1
chr12	120777780	120777830	E032	1
chr12	120778173	120778314	E008,E032	2
chr12	120778559	120778633	E033	1
chr12	120779566	120779656	E022,E086	2
chr12	120779849	120780255	E003,E021,E022,E086,E097,E118	6
chr12	120780297	120780381	E022,E118	2
chr12	120780489	120780657	E003,E007,E086,E088,E089,E090,E097	7
chr12	120780725	120780975	E003,E050,E086,E088,E089,E097	6
chr12	120781060	120781208	E032,E086,E114	3
chr12	120781248	120781347	E017,E033	2
chr12	120781542	120781674	E022,E082,E125	3
chr12	120782072	120782166	E118	1
chr12	120782340	120782390	E050	1
chr12	120783569	120783639	E118	1
chr12	120783921	120783971	E017	1
chr12	120784004	120784058	E098	1
chr12	120784418	120784488	E021	1
chr12	120784521	120784790	E003,E004,E006,E021,E022,E034,E050,E051,E080,E098,E100,E114	12
chr12	120785035	120785218	E086,E088,E092,E094,E098,E109,E114	7
chr12	120785254	120785327	E118	1
chr12	120785561	120785728	E021,E089,E097	3
chr12	120786061	120786115	E127	1
chr12	120786119	120786219	E100	1
chr12	120786838	120786918	E119	1
chr12	120787310	120787449	E091,E114	2
chr12	120787640	120787691	E114	1
chr12	120787873	120787923	E021	1
chr12	120788080	120788224	E098,E114	2
chr12	120788459	120789322	E022,E081,E082,E086,E088,E090,E094,E098,E114,E118,E121	11
chr12	120789947	120790419	E006,E017,E021,E028,E055,E056,E057,E059,E091,E100,E114,E117,E119,E120,E121,E123,E125,E126,E127,E128	20
chr12	120790699	120790801	E082,E121	2
chr12	120791313	120791369	E091	1
chr12	120791458	120791859	E091,E127	2
chr12	120791921	120791970	E086	1
chr12	120792038	120792088	E084	1
chr12	120792548	120792602	E032	1
chr12	120792697	120792758	E114	1
chr12	120793325	120793388	E032,E114	2
chr12	120793395	120793527	E033,E034,E123	3
chr12	120793690	120793730	E034	1
chr12	120793807	120793939	E032,E046	2
chr12	120793942	120794022	E057	1
chr12	120794138	120795104	E003,E004,E005,E006,E007,E008,E017,E021,E022,E028,E029,E032,E033,E034,E046,E050,E051,E055,E056,E057,E059,E080,E081,E082,E083,E084,E085,E086,E088,E089,E090,E091,E092,E093,E094,E097,E098,E100,E109,E114,E116,E117,E118,E119,E120,E121,E122,E123,E124,E125,E126,E127,E128	53
chr12	120795105	120795197	E007,E083,E121	3
chr12	120795814	120795967	E007,E022,E127	3
chr12	120796014	120796138	E055,E082,E086	3
chr12	120796193	120796923	E003,E004,E005,E008,E021,E022,E033,E050,E051,E080,E082,E091,E092,E093,E097,E109,E114,E118,E124	19
chr12	120797050	120797228	E004,E005,E008,E022,E032	5
chr12	120797326	120797429	E004,E007	2
chr12	120797441	120797516	E022	1
chr12	120797583	120797720	E005,E100	2
chr12	120798120	120798297	E032,E124	2
chr12	120798302	120798398	E007,E022	2
chr12	120798467	120798576	E022,E034,E097,E100	4
chr12	120798731	120798830	E021,E114	2
chr12	120798941	120801226	E003,E004,E005,E006,E007,E008,E017,E021,E022,E032,E033,E034,E046,E050,E051,E055,E056,E059,E080,E081,E082,E083,E084,E085,E086,E088,E089,E090,E091,E092,E093,E094,E097,E098,E100,E109,E116,E120,E121,E122,E124,E125,E126,E128	44
chr12	120801266	120801881	E003,E004,E007,E008,E021,E022,E055,E056,E081,E082,E085,E086,E089,E097,E126	15
chr12	120801931	120802027	E109	1
chr12	120802346	120802559	E007,E084,E091,E092,E094,E109	6
chr12	120802936	120804145	E004,E005,E007,E022,E033,E046,E051,E080,E081,E082,E084,E085,E088,E091,E092,E094,E098,E109,E114,E116,E117,E118,E121,E123,E126	25
chr12	120804283	120804580	E006,E007,E021,E051,E056,E082,E092,E094,E109,E118	10
chr12	120804621	120808364	E003,E004,E005,E006,E007,E008,E017,E021,E022,E032,E033,E034,E050,E051,E055,E056,E059,E080,E081,E082,E083,E084,E085,E086,E088,E089,E090,E091,E092,E093,E094,E097,E098,E100,E109,E114,E118,E119,E121,E123,E125,E127,E128	43
chr12	120808370	120809198	E003,E004,E008,E021,E022,E032,E083,E088,E091,E094	10
chr12	120809213	120809307	E034,E057	2
chr12	120809338	120809388	E022	1
chr12	120809516	120809793	E022,E032,E034,E050,E051,E086,E121	7
chr12	120809960	120810010	E007	1
chr12	120810060	120810110	E007	1
chr12	120810795	120810881	E007,E029	2
chr12	120811775	120811825	E084	1
chr12	120811880	120812026	E022,E084,E091,E118	4
chr12	120812033	120812133	E021,E051,E086	3
chr12	120812476	120812526	E032	1
chr12	120812758	120812816	E022	1
chr12	120812886	120812960	E021	1
chr12	120813122	120813370	E022,E084,E085,E086,E109,E114,E123	7
chr12	120813647	120814123	E004,E005,E007,E021,E022,E028,E057,E080,E084,E085,E109,E117,E119,E124,E127	15
chr12	120814177	120815086	E004,E005,E007,E017,E021,E022,E028,E032,E056,E057,E080,E086,E098,E109,E119,E121,E123,E125,E127,E128	20
chr12	120815133	120815266	E029,E080,E086,E109	4
chr12	120815419	120815729	E003,E008,E022,E046,E050,E080,E086,E109,E114	9
chr12	120815863	120816276	E050,E080,E083,E123	4
chr12	120817675	120817725	E022	1
chr12	120817842	120818294	E080,E123,E125	3
chr12	120818357	120818500	E055,E056,E080,E109,E117,E123	6
chr12	120818643	120818703	E017	1
chr12	120819350	120820361	E003,E004,E005,E006,E007,E017,E021,E055,E056,E080,E083,E084,E085,E086,E091,E092,E094,E097,E109,E114,E117,E118,E120,E121,E123,E125,E128	27
chr12	120820421	120820475	E083	1
chr12	120820532	120820700	E006,E083,E084,E123	4
chr12	120820750	120821193	E006,E007,E008,E021,E022,E032,E080,E083,E086,E120,E123,E125	12
chr12	120821253	120821303	E114	1
chr12	120821679	120821729	E022	1
chr12	120821744	120821804	E091	1
chr12	120821861	120821936	E086,E091	2
chr12	120822808	120822899	E080	1
chr12	120822985	120823063	E003	1
chr12	120823127	120823177	E109	1
chr12	120823341	120823401	E003	1
chr12	120824102	120824181	E114	1
chr12	120825021	120825109	E056,E125,E128	3
chr12	120825384	120825474	E116	1
chr12	120825916	120826022	E082,E097	2
chr12	120826128	120827539	E003,E004,E006,E007,E008,E021,E022,E032,E055,E059,E080,E081,E082,E083,E084,E085,E086,E088,E089,E090,E092,E093,E097,E109,E114,E118,E127	27
chr12	120827947	120827997	E082	1
chr12	120828217	120828286	E021,E022	2
chr12	120828772	120828856	E109	1
chr12	120828901	120829148	E007,E021,E022	3
chr12	120829403	120829463	E004	1
chr12	120830397	120830447	E021	1
chr12	120831472	120831597	E003,E008,E021,E022	4
chr12	120831851	120831901	E088	1
chr12	120832087	120833064	E003,E004,E005,E007,E008,E021,E022,E028,E050,E057,E080,E081,E084,E085,E086,E088,E091,E092,E094,E098,E109,E114,E119,E127,E128	25
chr12	120833216	120833266	E021	1
chr12	120833594	120833687	E008	1
chr12	120833718	120833768	E051	1
chr12	120833826	120833876	E022	1
chr12	120834021	120834074	E007	1
chr12	120834288	120834381	E007,E017,E021	3
chr12	120834931	120835007	E007,E046	2
chr12	120835307	120836325	E003,E007,E022,E032,E081,E082,E086,E088,E092,E094,E125,E128	12
chr12	120836454	120836521	E007,E022	2
chr12	120836681	120836731	E088	1
chr12	120837171	120837812	E006,E007,E017,E028,E032,E055,E056,E057,E059,E080,E092,E097,E114,E116,E117,E120,E121,E123,E125,E126,E128	21
chr12	120838797	120838847	E021	1
chr12	120839442	120839482	E086	1
chr12	120839681	120840672	E003,E004,E005,E006,E007,E008,E017,E021,E022,E032,E055,E056,E059,E080,E081,E082,E083,E086,E088,E089,E091,E092,E121,E123,E125,E126,E128	27
chr12	120841424	120842025	E007,E021,E034,E086,E088,E114,E124	7
chr12	120842067	120842433	E003,E004,E007,E008,E021,E022,E034,E055,E088,E114,E117,E126	12
chr12	120842541	120842598	E088	1
chr12	120843820	120843874	E033	1
chr12	120843879	120843982	E003,E046,E109	3
chr12	120843997	120844098	E086,E088,E092,E114	4
chr12	120844327	120844416	E021	1
chr12	120844473	120844601	E007,E093	2
chr12	120845485	120845674	E050,E123	2
chr12	120846183	120846233	E089	1
chr12	120846583	120846688	E032,E098	2
chr12	120846738	120846834	E005,E125,E127	3
chr12	120848583	120848676	E086,E123	2
chr12	120848895	120848949	E098	1
chr12	120850237	120850299	E046	1
chr12	120850386	120850512	E003,E029,E126	3
chr12	120851356	120851445	E022	1
chr12	120851500	120851550	E021	1
chr12	120851589	120852539	E003,E004,E005,E006,E007,E008,E021,E022,E032,E055,E057,E080,E081,E082,E083,E084,E085,E086,E088,E089,E092,E094,E097,E098,E109,E114,E118	27
chr12	120852731	120852771	E086	1
chr12	120852790	120852877	E021	1
chr12	120853226	120853338	E022,E086	2
chr12	120853823	120854020	E003,E021	2
chr12	120854603	120854783	E007,E021,E081,E082	4
chr12	120855455	120855520	E021,E022	2
chr12	120855926	120856555	E007,E021,E057,E059,E081,E091,E114,E119,E123,E127	10
chr12	120856645	120856818	E007,E086,E114,E121,E123	5
chr12	120856932	120856972	E086	1
chr12	120857086	120857136	E022	1
chr12	120857200	120857352	E057,E123	2
chr12	120858500	120858554	E098	1
chr12	120859523	120859850	E003,E004,E005,E007,E008,E021,E022,E034,E059,E086,E091,E109,E127	13
chr12	120860445	120860537	E094	1
chr12	120860824	120860910	E123	1
chr12	120861386	120861473	E021	1
chr12	120861490	120861545	E080	1
chr12	120861647	120861697	E021	1
chr12	120861932	120862116	E034,E080,E117	3
chr12	120862285	120862341	E007	1
chr12	120862429	120862530	E022	1
chr12	120862703	120862753	E017	1
chr12	120863131	120863756	E004,E007,E008,E021,E034,E046,E057,E083,E086,E114,E117,E121,E127	13
chr12	120863805	120863888	E056,E080	2
chr12	120864316	120864366	E082	1
chr12	120865235	120865319	E021,E114	2
chr12	120866570	120866647	E085,E114	2
chr12	120866678	120867064	E028,E034,E055,E057,E084,E085,E109,E123,E127	9
chr12	120867192	120867511	E003,E021,E022,E032,E034,E088,E109,E114,E123,E125	10
chr12	120867531	120867610	E109	1
chr12	120868116	120869237	E003,E004,E005,E006,E007,E008,E017,E021,E022,E028,E029,E032,E033,E034,E046,E050,E051,E055,E056,E057,E059,E080,E081,E082,E083,E084,E085,E086,E088,E089,E090,E091,E092,E093,E094,E097,E098,E100,E109,E114,E116,E117,E118,E119,E120,E121,E122,E123,E124,E125,E126,E127,E128	53
chr12	120869582	120869622	E086	1
chr12	120870285	120870335	E082	1
chr12	120870773	120870841	E021,E050	2
chr12	120870842	120870928	E051	1
chr12	120870943	120871135	E032,E034,E086,E123	4
chr12	120871318	120871414	E118	1
chr12	120872197	120872340	E028,E057	2
chr12	120872386	120872476	E057	1
chr12	120872837	120872965	E022,E034,E100	3
chr12	120872972	120873022	E092	1
chr12	120873553	120873603	E022	1
chr12	120873686	120873754	E003,E007	2
chr12	120873768	120874010	E007,E022,E034,E057,E080	5
chr12	120875104	120876245	E003,E004,E005,E006,E007,E008,E017,E021,E022,E028,E029,E032,E033,E034,E046,E050,E051,E055,E056,E057,E059,E080,E081,E082,E083,E084,E085,E086,E088,E089,E090,E091,E092,E093,E094,E097,E098,E100,E109,E114,E116,E117,E118,E119,E120,E121,E122,E123,E124,E125,E126,E127,E128	53
chr12	120876282	120877130	E003,E004,E006,E007,E008,E021,E032,E033,E034,E046,E050,E051,E057,E059,E080,E083,E085,E086,E089,E090,E091,E092,E093,E097,E098,E109,E114,E116,E117,E118,E119,E122,E123,E124,E126,E127	36
chr12	120877229	120878112	E003,E004,E005,E006,E007,E008,E017,E021,E022,E028,E029,E032,E033,E034,E046,E050,E051,E055,E056,E057,E059,E080,E081,E082,E083,E084,E085,E086,E088,E089,E090,E091,E092,E093,E094,E097,E098,E100,E109,E114,E116,E117,E118,E119,E120,E121,E122,E123,E124,E125,E126,E127,E128	53
chr12	120878187	120878280	E032,E034	2
chr12	120878375	120878425	E022	1
chr12	120878564	120878652	E032,E046,E097,E114	4
chr12	120878741	120878781	E034	1
chr12	120878848	120878902	E033	1
chr12	120880617	120880757	E022,E055,E097,E109	4
chr12	120880872	120881024	E127	1
chr12	120881088	120881178	E021,E127	2
chr12	120881590	120881640	E032	1
chr12	120881675	120881715	E034	1
chr12	120881867	120881921	E127	1
chr12	120882006	120882182	E034,E122,E123,E127	4
chr12	120882237	120882429	E034,E083,E116,E127	4
chr12	120882505	120882968	E034,E046,E097,E100,E116,E127	6
chr12	120883269	120884869	E003,E004,E005,E006,E007,E008,E017,E021,E022,E028,E029,E032,E033,E034,E046,E050,E051,E055,E056,E057,E059,E080,E081,E082,E083,E084,E085,E086,E088,E089,E090,E091,E092,E093,E094,E097,E098,E100,E109,E114,E116,E117,E118,E119,E120,E121,E122,E123,E124,E125,E126,E127,E128	53
chr12	120885174	120885390	E034,E089,E098,E116	4
chr12	120885506	120885650	E032	1
chr12	120885656	120885736	E116	1
chr12	120885883	120886043	E116	1
chr12	120886334	120886444	E055,E086,E116	3
chr12	120886667	120886717	E032	1
chr12	120887062	120887114	E086	1
chr12	120887345	120887400	E055	1
chr12	120887918	120887998	E119	1
chr12	120888003	120888043	E034	1
chr12	120888455	120888505	E083	1
chr12	120890093	120890238	E033,E098	2
chr12	120890239	120890391	E003,E100,E127	3
chr12	120890460	120890624	E007,E017,E022,E055,E056,E081,E088,E098,E109,E114,E119,E126	12
chr12	120890736	120890815	E098	1
chr12	120890901	120891581	E022,E033,E034,E050,E084,E085,E086,E092,E094,E098,E109,E114,E116,E123,E127	15
chr12	120891696	120892263	E003,E004,E005,E006,E007,E008,E017,E021,E022,E028,E029,E032,E033,E034,E046,E050,E051,E055,E056,E057,E059,E080,E085,E086,E090,E091,E093,E097,E098,E100,E109,E114,E116,E117,E119,E120,E121,E122,E123,E124,E126,E127	42
chr12	120892285	120892387	E021,E034,E124	3
chr12	120893166	120893543	E050,E086,E098,E127	4
chr12	120893615	120893660	E080	1
chr12	120893836	120893876	E034	1
chr12	120893889	120893948	E021	1
chr12	120893952	120894369	E021,E032,E033,E034,E055,E056,E114,E116,E119,E123,E124,E125,E126,E127,E128	15
chr12	120894459	120894549	E125	1
chr12	120894598	120894648	E032	1
chr12	120894949	120895396	E003,E004,E005,E006,E007,E008,E021,E022,E029,E032,E033,E034,E046,E050,E051,E055,E056,E059,E080,E082,E083,E086,E089,E091,E092,E093,E098,E114,E116,E117,E120,E121,E122,E123,E127	35
chr12	120895687	120895859	E021,E033,E034	3
chr12	120896073	120896162	E055	1
chr12	120896239	120896338	E022,E055,E127	3
chr12	120896382	120896576	E021,E086,E127	3
chr12	120897208	120897248	E086	1
chr12	120897732	120897803	E033,E091	2
chr12	120897879	120898024	E022,E056,E117,E124	4
chr12	120898041	120898269	E007,E034,E046,E050,E116,E127	6
chr12	120898284	120898360	E100	1
chr12	120898494	120898544	E021	1
chr12	120898830	120898985	E034,E051,E116,E123	4
chr12	120899033	120899107	E021	1
chr12	120899122	120899321	E033,E080,E118,E123	4
chr12	120899363	120899502	E080,E123,E127	3
chr12	120899934	120899995	E021	1
chr12	120900039	120900121	E116,E127	2
chr12	120900208	120900295	E123	1
chr12	120900298	120900479	E032,E034,E055,E056,E116	5
chr12	120900490	120900593	E046,E097	2
chr12	120900777	120900873	E086,E127	2
chr12	120900948	120901145	E116,E120,E121	3
chr12	120901283	120901480	E004,E008,E021,E022,E033,E050,E051,E114	8
chr12	120901557	120901607	E021	1
chr12	120901648	120901902	E005,E007,E021,E022,E032,E097,E114,E127	8
chr12	120902014	120902096	E046	1
chr12	120902102	120902161	E034	1
chr12	120902251	120902305	E098	1
chr12	120902448	120902498	E091	1
chr12	120902509	120902648	E021,E034,E100	3
chr12	120902749	120902830	E100	1
chr12	120903189	120903320	E083,E100,E127	3
chr12	120903511	120903822	E029,E116,E124	3
chr12	120904076	120904272	E022,E123,E127	3
chr12	120904274	120905148	E003,E004,E005,E006,E007,E008,E017,E021,E022,E028,E029,E032,E033,E034,E046,E050,E051,E055,E056,E057,E059,E080,E081,E082,E083,E086,E088,E089,E090,E091,E092,E093,E094,E097,E098,E100,E109,E114,E116,E117,E119,E120,E121,E122,E123,E124,E125,E126,E127,E128	50
chr12	120905514	120905606	E032,E034	2
chr12	120905673	120908566	E003,E004,E005,E006,E007,E008,E017,E021,E022,E028,E029,E032,E033,E034,E046,E050,E051,E055,E056,E057,E059,E080,E081,E082,E083,E084,E085,E086,E088,E089,E090,E091,E092,E093,E094,E097,E098,E100,E109,E114,E116,E117,E118,E119,E120,E121,E122,E123,E124,E125,E126,E127,E128	53
chr12	120908569	120908752	E021	1
chr12	120909013	120909063	E091	1
chr12	120909175	120909467	E117,E119,E123	3
chr12	120909693	120909899	E109	1
chr12	120910229	120911087	E017,E034,E046,E055,E056,E086,E114,E116,E120,E123,E126	11
chr12	120911337	120911387	E022	1
chr12	120911518	120911734	E091,E123	2
chr12	120911750	120911949	E028,E094	2
chr12	120912051	120912957	E003,E004,E005,E006,E007,E008,E017,E021,E022,E028,E029,E032,E034,E046,E050,E051,E055,E056,E057,E080,E083,E084,E086,E088,E089,E090,E091,E092,E093,E094,E097,E098,E100,E109,E114,E116,E117,E118,E119,E120,E121,E122,E123,E124,E125,E126,E127,E128	48
chr12	120913550	120913688	E116,E123	2
chr12	120913747	120913848	E097	1
chr12	120914137	120914443	E003,E007,E017,E021,E022,E034,E046,E050,E055,E056,E059,E080,E081,E083,E086,E088,E089,E090,E091,E093,E114,E116,E117,E120,E121,E122,E123,E126	28
chr12	120915065	120915206	E086,E093	2
chr12	120915214	120915276	E114	1
chr12	120916128	120916178	E022	1
chr12	120917326	120918085	E003,E007,E021,E022,E032,E033,E034,E046,E059,E081,E082,E086,E097,E109,E114,E119,E123,E124,E127	19
chr12	120918088	120918583	E034,E046,E050,E080,E114,E123	6
chr12	120918824	120919396	E033,E034,E046,E050,E051,E097,E123	7
chr12	120919602	120919652	E050	1
chr12	120919674	120919724	E091	1
chr12	120919913	120919963	E021	1
chr12	120920425	120920479	E098	1
chr12	120921334	120921760	E005,E046,E050,E116,E123,E124	6
chr12	120921785	120921865	E007,E059	2
chr12	120922016	120922066	E046	1
chr12	120922308	120922408	E097,E123	2
chr12	120923912	120924147	E086,E123	2
chr12	120924167	120924277	E086,E116,E127	3
chr12	120924354	120924418	E080	1
chr12	120924575	120924650	E086	1
chr12	120925148	120925192	E097	1
chr12	120925314	120926394	E021,E033,E050,E055,E056,E080,E081,E086,E092,E094,E097,E098,E116,E122,E123,E125	16
chr12	120926761	120927463	E017,E022,E055,E056,E059,E081,E082,E083,E086,E089,E090,E091,E097,E109,E114,E117,E123,E126	18
chr12	120927976	120928026	E091	1
chr12	120928179	120928570	E004,E022,E033,E082,E123,E126	6
chr12	120928684	120928756	E126	1
chr12	120928857	120928905	E097	1
chr12	120928978	120929531	E046,E098,E109,E123,E126	5
chr12	120929574	120929624	E022	1
chr12	120929737	120929845	E007,E034,E097	3
chr12	120929960	120930040	E119	1
chr12	120930287	120930327	E086	1
chr12	120930442	120930571	E007,E086,E097	3
chr12	120930803	120930887	E034,E114	2
chr12	120930992	120931042	E114	1
chr12	120931491	120931541	E021	1
chr12	120932558	120932598	E086	1
chr12	120932638	120932678	E034	1
chr12	120932739	120935965	E003,E004,E005,E006,E007,E008,E017,E021,E022,E028,E029,E032,E033,E034,E046,E050,E051,E055,E056,E057,E059,E080,E081,E082,E083,E084,E085,E086,E088,E089,E090,E091,E092,E093,E094,E097,E098,E100,E109,E114,E116,E117,E118,E119,E120,E121,E122,E123,E124,E125,E126,E127,E128	53
chr12	120936136	120936722	E004,E021,E022,E032,E033,E034,E055,E114,E116,E119,E126,E127	12
chr12	120936786	120937302	E003,E004,E017,E021,E022,E033,E034,E046,E055,E056,E090,E091,E093,E114,E116,E123,E124,E127	18
chr12	120937497	120937630	E021,E055	2
chr12	120937697	120937858	E034,E051,E055,E127	4
chr12	120938305	120939011	E006,E007,E017,E022,E034,E046,E050,E051,E055,E056,E057,E081,E082,E085,E088,E089,E090,E093,E120,E123,E126,E127	22
chr12	120939170	120939336	E017,E055,E056,E082	4
chr12	120940368	120940428	E034,E127	2
chr12	120940480	120940613	E022	1
chr12	120941294	120941344	E109	1
chr12	120941439	120941784	E017,E022,E032,E056,E080,E114,E123	7
chr12	120941851	120941935	E034,E124	2
chr12	120941985	120942049	E124	1
chr12	120942079	120942181	E021,E097	2
chr12	120942387	120942974	E003,E008,E021,E022,E034,E097,E114	7
chr12	120944110	120944189	E109	1
chr12	120944366	120944416	E022	1
chr12	120944484	120944603	E059	1
chr12	120945629	120945679	E021,E097	2
chr12	120946052	120946163	E022,E046	2
chr12	120946274	120946328	E127	1
chr12	120946935	120947093	E118	1
chr12	120947955	120948044	E114	1
chr12	120948814	120948868	E100	1
chr12	120951670	120952289	E059,E086,E093	3
chr12	120953250	120953599	E005,E007,E059	3
chr12	120954129	120954169	E034	1
chr12	120954772	120954822	E114	1
chr12	120955977	120956251	E021,E089,E090,E091	4
chr12	120956753	120956793	E034	1
chr12	120957041	120957102	E032	1
chr12	120957104	120957154	E021	1
chr12	120957310	120957360	E114	1
chr12	120958407	120958461	E100	1
chr12	120958493	120958543	E055	1
chr12	120958563	120958645	E029,E114	2
chr12	120959123	120959176	E091	1
chr12	120960063	120960124	E022	1
chr12	120960560	120960638	E118	1
chr12	120962391	120962587	E081,E082	2
chr12	120963225	120963275	E046	1
chr12	120963283	120963333	E007	1
chr12	120963478	120963540	E091,E097,E100	3
chr12	120963735	120964502	E017,E021,E022,E028,E033,E034,E051,E055,E056,E057,E080,E082,E083,E084,E085,E086,E088,E089,E090,E092,E094,E097,E098,E100,E109,E114,E117,E118,E119,E120,E121,E122,E123,E125,E127,E128	36
chr12	120965184	120965224	E086	1
chr12	120965911	120965987	E051,E080,E088,E091	4
chr12	120966035	120966358	E003,E006,E007,E008,E021,E022,E029,E032,E033,E034,E046,E050,E051,E059,E080,E082,E083,E085,E086,E088,E089,E090,E091,E092,E093,E100,E114,E116,E117,E118,E122,E123,E124,E126,E127	35
chr12	120966410	120966489	E082,E086,E097	3
chr12	120966526	120968205	E003,E004,E005,E006,E007,E008,E017,E021,E022,E028,E029,E032,E033,E034,E046,E050,E051,E055,E056,E057,E059,E080,E081,E082,E083,E084,E085,E086,E088,E089,E090,E091,E092,E093,E094,E097,E098,E100,E109,E114,E116,E117,E118,E119,E120,E121,E122,E123,E124,E125,E126,E127,E128	53
chr12	120968252	120968349	E022,E046,E051,E100,E124	5
chr12	120968533	120968620	E034	1
chr12	120968642	120968692	E022	1
chr12	120968899	120968949	E032	1
chr12	120969042	120969139	E124	1
chr12	120969142	120969285	E032,E033,E093,E098,E100	5
chr12	120969636	120969718	E021,E022,E029	3
chr12	120970188	120970243	E032,E114	2
chr12	120970357	120970496	E007,E097,E119	3
chr12	120970542	120971023	E021,E032,E033,E034,E080,E086,E093,E097,E100,E114,E116	11
chr12	120971110	120971150	E086	1
chr12	120971200	120971463	E022,E032,E034,E086,E089,E091,E093,E097,E100	9
chr12	120971464	120971514	E032	1
chr12	120971729	120973534	E003,E004,E005,E006,E007,E008,E017,E021,E022,E028,E029,E032,E033,E034,E046,E050,E051,E055,E056,E057,E059,E080,E081,E082,E083,E084,E085,E086,E088,E089,E090,E091,E092,E093,E094,E097,E098,E100,E109,E114,E116,E117,E118,E119,E120,E121,E122,E123,E124,E125,E126,E127,E128	53
chr12	120973561	120975099	E005,E021,E022,E032,E033,E034,E046,E050,E051,E080,E083,E084,E085,E086,E088,E091,E092,E093,E094,E098,E100,E109,E116,E118,E122,E123,E124,E127	28
chr12	120975346	120976009	E021,E022,E034,E055,E056,E059,E080,E081,E083,E086,E089,E091,E092,E094,E097,E098,E100,E109,E116,E118,E119,E122	22
chr12	120976034	120977750	E004,E005,E006,E007,E017,E021,E022,E028,E032,E033,E034,E046,E050,E051,E055,E056,E057,E080,E083,E084,E085,E086,E088,E089,E090,E091,E092,E093,E094,E097,E098,E100,E109,E114,E116,E117,E118,E119,E120,E121,E122,E123,E124,E125,E126,E127,E128	47
chr12	120978055	120978745	E006,E017,E028,E029,E032,E033,E050,E051,E055,E083,E086,E088,E090,E092,E093,E094,E097,E098,E100,E116,E119,E120,E121,E122,E123,E124,E125,E126,E127,E128	30
chr12	120979006	120979118	E051,E083	2
chr12	120979150	120979201	E032	1
chr12	120979513	120979688	E080,E086,E097,E100,E109,E116,E118	7
chr12	120980152	120980206	E127	1
chr12	120980232	120980314	E086	1
chr12	120980447	120980567	E034,E127	2
chr12	120980656	120980949	E022,E083,E127	3
chr12	120981060	120981154	E127	1
chr12	120981640	120981892	E022,E091,E100	3
chr12	120982043	120982169	E089,E100	2
chr12	120982263	120982332	E029	1
chr12	120982682	120982848	E017,E120,E127	3
chr12	120982903	120982983	E123	1
chr12	120983267	120983339	E017,E055,E056	3
chr12	120983637	120983749	E094,E097,E118	3
chr12	120983859	120983999	E080,E092	2
chr12	120984033	120984139	E059	1
chr12	120984327	120984377	E021	1
chr12	120984380	120984532	E123,E127	2
chr12	120984835	120984885	E017	1
chr12	120984889	120984961	E127	1
chr12	120985186	120985240	E127	1
chr12	120985391	120985521	E005,E127	2
chr12	120985583	120985679	E007	1
chr12	120985704	120985976	E034,E050,E114,E123	4
chr12	120986053	120986321	E021,E046,E050,E051,E091,E117	6
chr12	120986340	120986456	E032,E046,E090,E127	4
chr12	120986482	120986579	E017,E034,E046,E081,E086,E091	6
chr12	120986810	120986972	E017,E034,E080,E109	4
chr12	120987044	120987208	E029,E032,E034,E082,E116	5
chr12	120987662	120988510	E003,E005,E006,E022,E029,E046,E055,E056,E057,E080,E083,E084,E085,E086,E088,E089,E091,E092,E094,E097,E098,E100,E109,E114,E116,E117,E118,E120,E121,E122,E123,E124,E125,E126,E127,E128	36
chr12	120988838	120988948	E097,E120,E121	3
chr12	120988956	120988996	E034	1
chr12	120989444	120989858	E022,E029,E032,E088,E091,E098,E100,E124	8
chr12	120990274	120990956	E029,E033,E034,E046,E051,E089,E098,E109,E124,E127	10
chr12	120991327	120991377	E022	1
chr12	120991684	120991822	E021,E032	2
chr12	120992139	120993023	E032,E034,E046,E059,E089,E090,E097,E100,E114,E120,E121,E124,E127	13
chr12	120993168	120993321	E100	1
chr12	120993803	120993853	E021	1
chr12	120995009	120995130	E033	1
chr12	120995138	120995248	E032,E034	2
chr12	120995251	120995715	E005,E022,E028,E034,E046,E055,E091,E114,E117,E121,E127	11
chr12	120995727	120995822	E121	1
chr12	120995837	120995974	E100,E126	2
chr12	120996112	120996172	E006	1
chr12	120996576	120996743	E022,E080,E100,E109	4
chr12	120997057	120997338	E080,E091	2
chr12	120998256	120998306	E114	1
chr12	120998564	120998666	E021	1
chr12	120998769	120998883	E033	1
chr12	120999111	120999171	E006	1
chr12	120999172	120999316	E006,E032,E034,E097	4
chr12	120999431	120999481	E083	1
chr12	120999524	120999577	E032	1
chr12	120999578	120999631	E034	1
chr12	120999958	120999998	E086	1
chr12	121000535	121001402	E004,E006,E022,E034,E046,E086,E091,E093,E100,E121	10
chr12	121001408	121001481	E022	1
chr12	121001551	121001591	E034	1
chr12	121001879	121001974	E034,E051,E114	3
chr12	121002440	121002699	E032,E080,E097	3
chr12	121002776	121002839	E033	1
chr12	121002876	121002965	E007,E033	2
chr12	121003282	121003430	E022,E124	2
chr12	121003560	121003610	E021	1
chr12	121003629	121003738	E093,E100	2
chr12	121003907	121003950	E034	1
chr12	121004649	121004710	E032	1
chr12	121004783	121004881	E022	1
chr12	121004985	121005099	E034	1
chr12	121005413	121005499	E086,E088,E091	3
chr12	121005543	121005593	E032	1
chr12	121005986	121006028	E086	1
chr12	121006189	121006233	E097	1
chr12	121006573	121006645	E032,E055	2
chr12	121006674	121006769	E033,E046	2
chr12	121008364	121008404	E034	1
chr12	121008417	121008515	E116	1
chr12	121008532	121008582	E114	1
chr12	121008669	121008767	E051,E080	2
chr12	121008769	121009571	E017,E032,E080,E083,E097,E100,E125,E128	8
chr12	121009633	121009845	E004,E022,E033,E034,E080,E083,E098,E114,E123,E125,E128	11
chr12	121009858	121009954	E083,E092	2
chr12	121010145	121010195	E021	1
chr12	121010338	121010422	E086,E114	2
chr12	121010768	121010808	E086	1
chr12	121010942	121011061	E059	1
chr12	121011134	121011907	E021,E032,E033,E034,E050,E051,E055,E056,E059,E080,E083,E086,E091,E097,E100,E114,E120,E121,E124,E127	20
chr12	121011960	121012350	E034,E080,E097,E100,E120,E126,E127	7
chr12	121012953	121013017	E086,E097	2
chr12	121013060	121013100	E034	1
chr12	121013211	121013339	E080,E116	2
chr12	121013350	121013453	E034,E091	2
chr12	121013582	121013646	E109	1
chr12	121013673	121013728	E083	1
chr12	121013841	121013891	E082	1
chr12	121013892	121013984	E006,E119	2
chr12	121014034	121014229	E005,E033,E034	3
chr12	121014231	121014373	E051,E116	2
chr12	121014419	121014489	E098	1
chr12	121014532	121014572	E034	1
chr12	121014594	121014681	E100	1
chr12	121014684	121014738	E126	1
chr12	121014834	121014891	E021	1
chr12	121014963	121015378	E017,E021,E022,E033,E034,E050,E055,E056,E080,E097,E114,E116,E120,E121,E126,E127	16
chr12	121015713	121015846	E032,E100,E116	3
chr12	121015874	121015961	E051,E083,E086	3
chr12	121016198	121016328	E059	1
chr12	121016369	121016463	E032	1
chr12	121016473	121016534	E046	1
chr12	121016674	121017769	E003,E006,E008,E021,E022,E032,E033,E034,E046,E050,E051,E055,E056,E080,E081,E083,E085,E086,E088,E089,E090,E091,E097,E098,E100,E109,E114,E116,E117,E123,E125,E126,E127	33
chr12	121017963	121020237	E003,E004,E005,E006,E007,E008,E017,E021,E022,E028,E029,E032,E033,E034,E046,E050,E051,E055,E056,E057,E059,E080,E081,E082,E083,E084,E085,E086,E088,E089,E090,E091,E092,E093,E094,E097,E098,E100,E109,E114,E116,E117,E118,E119,E120,E121,E122,E123,E124,E125,E126,E127,E128	53
chr12	121020276	121020524	E032,E034,E091,E097,E114	5
chr12	121020875	121022025	E003,E004,E005,E006,E007,E008,E017,E021,E022,E028,E029,E032,E033,E034,E046,E050,E051,E055,E056,E057,E059,E080,E081,E082,E083,E084,E085,E086,E088,E089,E090,E091,E092,E093,E094,E097,E098,E100,E109,E114,E116,E117,E118,E119,E120,E121,E122,E123,E124,E125,E126,E127,E128	53
chr12	121022065	121022145	E092,E123	2
chr12	121022184	121023010	E003,E004,E006,E007,E008,E021,E022,E028,E029,E032,E033,E034,E046,E050,E051,E055,E056,E057,E059,E080,E081,E082,E083,E084,E085,E086,E088,E089,E090,E091,E092,E093,E094,E097,E098,E100,E109,E114,E116,E117,E118,E119,E121,E123,E124,E125,E126,E128	48
chr12	121023245	121023316	E032,E088	2
chr12	121023571	121023731	E007,E021,E032,E034,E046	5
chr12	121023745	121024332	E006,E007,E022,E032,E034,E051,E055,E082,E091,E114,E121	11
chr12	121025601	121025651	E114	1
chr12	121025900	121025972	E081,E093	2
chr12	121026048	121026101	E032	1
chr12	121026341	121026441	E017,E033	2
chr12	121026703	121027476	E003,E005,E007,E021,E080,E081,E083,E086,E088,E089,E090,E093,E097,E100,E109,E114,E118,E120,E121,E123,E125	21
chr12	121027719	121027787	E021	1
chr12	121028139	121028179	E086	1
chr12	121028670	121029213	E021,E022,E084,E085,E086,E094,E109,E114,E118	9
chr12	121029437	121029719	E021,E109,E124	3
chr12	121029795	121029916	E017,E123	2
chr12	121029934	121030859	E029,E051,E059,E081,E082,E086,E097,E118,E119,E120,E121,E123,E124	13
chr12	121030866	121030916	E007	1
chr12	121031817	121031925	E021,E022,E091	3
chr12	121031952	121032002	E046	1
chr12	121032299	121032349	E051	1
chr12	121032473	121032523	E022	1
chr12	121033641	121033712	E022	1
chr12	121034435	121034548	E121	1
chr12	121035081	121035193	E007,E021,E022,E091	4
chr12	121035266	121035452	E021,E022,E114	3
chr12	121035765	121035836	E034	1
chr12	121035850	121036034	E021,E034,E059,E126	4
chr12	121036473	121036569	E086,E109	2
chr12	121036602	121037385	E004,E006,E007,E017,E021,E022,E028,E029,E033,E046,E050,E055,E056,E057,E059,E080,E084,E085,E086,E091,E092,E094,E097,E098,E100,E109,E114,E116,E117,E118,E119,E120,E121,E122,E123,E124,E125,E126,E127,E128	40
chr12	121037658	121038289	E003,E004,E007,E008,E021,E022,E029,E059,E080,E086,E118,E127	12
chr12	121038360	121038400	E086	1
chr12	121038477	121039131	E003,E007,E021,E022,E029,E081,E082,E086,E090,E121,E123	11
chr12	121039182	121039333	E021,E124,E127	3
chr12	121039871	121039979	E114,E124	2
chr12	121040026	121040155	E017,E021,E114,E124	4
chr12	121040263	121040712	E003,E004,E021,E022,E029,E046,E050,E051,E080,E086,E091,E092,E094,E109,E114,E117,E119,E120,E123,E124	20
chr12	121040783	121040873	E050,E080	2
chr12	121040891	121040941	E007	1
chr12	121041522	121041572	E022	1
chr12	121042476	121042786	E022,E123,E124	3
chr12	121043514	121043564	E022	1
chr12	121043886	121043995	E004,E114	2
chr12	121044011	121044051	E086	1
chr12	121048021	121048071	E007	1
chr12	121048111	121048161	E050	1
chr12	121048416	121048495	E021	1
chr12	121048987	121049037	E022	1
chr12	121049199	121049279	E057	1
chr12	121049390	121049681	E029,E123,E124	3
chr12	121049939	121049979	E086	1
chr12	121050679	121050743	E124	1
chr12	121051136	121051207	E021,E080	2
chr12	121051242	121051317	E109	1
chr12	121051367	121051818	E092,E094,E109	3
chr12	121051970	121052066	E109	1
chr12	121053031	121053081	E088	1
chr12	121054756	121054836	E116	1
chr12	121056164	121056247	E055,E124	2
chr12	121056365	121056523	E021,E032	2
chr12	121056527	121056577	E021	1
chr12	121056640	121056721	E123	1
chr12	121056754	121057350	E003,E007,E008,E021,E022,E081,E082,E086,E088,E093,E114	11
chr12	121057406	121057503	E116,E127	2
chr12	121057560	121057680	E003,E021	2
chr12	121057766	121057865	E021	1
chr12	121057946	121058107	E007,E022,E109,E123	4
chr12	121058298	121058833	E028,E057,E080,E084,E085,E092,E094,E109,E117,E119,E125,E127	12
chr12	121059800	121059840	E086	1
chr12	121059953	121060012	E021	1
chr12	121060229	121060283	E098	1
chr12	121060764	121060900	E022	1
chr12	121061581	121061631	E021	1
chr12	121061837	121062002	E090,E093	2
chr12	121062873	121063141	E021,E032,E080	3
chr12	121063477	121064090	E003,E004,E007,E008,E021,E022,E032,E034,E046,E050,E051,E080,E083,E085,E088,E091,E097,E109,E114,E116,E121,E123,E127	23
chr12	121064163	121064218	E021	1
chr12	121064515	121064686	E022	1
chr12	121064752	121064907	E003,E022,E123	3
chr12	121065488	121065639	E022,E086,E097,E116	4
chr12	121066564	121067053	E003,E004,E006,E007,E008,E021,E022,E046,E055,E056,E080,E083,E084,E086,E089,E091,E092,E094,E109,E114,E118,E121,E123,E127	24
chr12	121067742	121068696	E004,E005,E007,E021,E022,E028,E055,E059,E081,E082,E091,E117,E121	13
chr12	121068895	121068945	E091	1
chr12	121069028	121069194	E081,E082,E093	3
chr12	121069278	121069342	E124	1
chr12	121069930	121069974	E097	1
chr12	121070007	121070057	E091	1
chr12	121070156	121070206	E051	1
chr12	121072710	121072817	E022,E125	2
chr12	121072820	121072860	E034	1
chr12	121073551	121073627	E082	1
chr12	121073684	121073776	E082	1
chr12	121074121	121074455	E081,E082,E124	3
chr12	121074530	121074580	E082	1
chr12	121075411	121075540	E081,E082	2
chr12	121075639	121075704	E091	1
chr12	121075777	121075853	E046,E091	2
chr12	121076224	121076520	E004,E092,E094,E109	4
chr12	121076531	121076581	E092	1
chr12	121076951	121077033	E021	1
chr12	121077408	121080093	E003,E004,E006,E007,E008,E017,E021,E022,E028,E029,E032,E033,E034,E046,E050,E051,E055,E056,E057,E059,E080,E081,E082,E083,E084,E085,E086,E088,E089,E090,E091,E092,E093,E094,E097,E098,E100,E109,E114,E116,E118,E119,E120,E121,E122,E123,E124,E125,E126,E127,E128	51
chr12	121080147	121080187	E034	1
chr12	121080190	121080416	E007,E022,E032,E034,E089,E093	6
chr12	121080477	121080537	E032	1
chr12	121080683	121080845	E017,E028,E050,E055,E056,E128	6
chr12	121080851	121081000	E007,E022,E097	3
chr12	121081699	121081753	E033	1
chr12	121081869	121081919	E114	1
chr12	121082229	121082279	E051	1
chr12	121082379	121082513	E032,E125	2
chr12	121083080	121083245	E032,E034,E125	3
chr12	121083689	121083739	E114	1
chr12	121083872	121084137	E017,E022,E029,E034,E055,E056,E089,E124	8
chr12	121084168	121084304	E021,E032,E034	3
chr12	121084327	121084491	E032,E033,E034,E050,E124	5
chr12	121084592	121085203	E003,E004,E005,E006,E007,E008,E017,E021,E022,E028,E029,E032,E033,E034,E046,E050,E051,E055,E056,E057,E059,E080,E081,E082,E083,E084,E085,E086,E088,E089,E090,E091,E092,E093,E094,E097,E098,E100,E109,E114,E116,E117,E118,E119,E120,E121,E122,E123,E124,E125,E126,E127,E128	53
chr12	121085234	121085349	E032,E050,E083,E089,E114,E119	6
chr12	121085411	121085467	E034,E083	2
chr12	121085693	121085770	E032,E086,E109	3
chr12	121085862	121085994	E021,E116	2
chr12	121086108	121086243	E021,E022,E032,E046	4
chr12	121086283	121086336	E032	1
chr12	121086479	121086569	E116	1
chr12	121086571	121086615	E086	1
chr12	121086678	121088360	E003,E004,E005,E006,E007,E008,E017,E021,E022,E028,E029,E032,E033,E034,E046,E050,E051,E055,E056,E057,E059,E080,E081,E082,E083,E084,E085,E086,E088,E089,E090,E091,E092,E093,E094,E097,E098,E100,E109,E114,E116,E117,E118,E119,E120,E121,E122,E123,E124,E125,E126,E127,E128	53
chr12	121088778	121088872	E007,E034	2
chr12	121089238	121089470	E003,E021,E022	3
chr12	121089477	121089931	E003,E004,E006,E007,E017,E021,E022,E029,E033,E046,E055,E056,E083,E086,E088,E089,E091,E098,E100,E109,E114,E116,E117,E120,E121,E123,E124,E125,E126,E128	30
chr12	121089956	121090082	E091,E124	2
chr12	121090449	121091279	E006,E007,E017,E021,E022,E029,E032,E033,E050,E051,E055,E059,E081,E082,E091,E114,E116,E117,E120,E121,E124,E126	22
chr12	121091649	121091703	E100	1
chr12	121091818	121091872	E100	1
chr12	121091877	121091978	E008,E124	2
chr12	121091987	121092240	E029,E083,E089,E090,E091,E093,E100,E122,E123,E124	10
chr12	121092243	121092293	E091	1
chr12	121092344	121092460	E083	1
chr12	121092509	121092943	E022,E033,E083,E089,E090,E091,E097,E100,E120,E121,E124	11
chr12	121093054	121093142	E083	1
chr12	121093310	121093501	E017,E032,E081,E116	4
chr12	121093618	121093747	E006,E021,E032,E033	4
chr12	121093901	121093963	E086	1
chr12	121094329	121094369	E086	1
chr12	121095146	121095279	E114	1
chr12	121095425	121095568	E007,E051,E091	3
chr12	121095569	121095623	E100	1
chr12	121095629	121095848	E022,E032,E125,E126	4
chr12	121096224	121096284	E029	1
chr12	121096374	121096483	E114	1
chr12	121096494	121096562	E017,E021	2
chr12	121096770	121096891	E017,E114	2
chr12	121096934	121097033	E021,E118	2
chr12	121097115	121097289	E084,E109,E124	3
chr12	121097544	121097614	E118	1
chr12	121097699	121097749	E022	1
chr12	121097908	121097958	E021	1
chr12	121098110	121098250	E091,E121	2
chr12	121098545	121098595	E083	1
chr12	121098656	121098787	E086,E123	2
chr12	121098930	121098983	E032	1
chr12	121099039	121099100	E022	1
chr12	121099210	121099270	E005	1
chr12	121099704	121099831	E032	1
chr12	121099952	121100136	E003,E046,E100	3
chr12	121100508	121100558	E022	1
chr12	121100754	121101070	E006,E029,E032,E033,E046,E050,E051,E116,E123,E124	10
chr12	121101571	121101809	E032,E046,E080,E114	4
chr12	121101812	121102002	E021,E080,E125	3
chr12	121102183	121102276	E022,E046	2
chr12	121102869	121102919	E088	1
chr12	121103321	121103461	E003,E007,E046	3
chr12	121103919	121104259	E017,E032,E033,E116	4
chr12	121104296	121104810	E003,E021,E022,E032,E083,E088,E089,E090,E097,E100,E123	11
chr12	121104909	121104963	E033	1
chr12	121105037	121105129	E084	1
chr12	121105557	121105611	E092	1
chr12	121105700	121105805	E022,E032	2
chr12	121105898	121105948	E055	1
chr12	121106165	121106215	E021	1
chr12	121106221	121107742	E003,E006,E007,E008,E017,E021,E022,E028,E032,E033,E055,E056,E057,E059,E080,E081,E083,E084,E085,E086,E088,E089,E090,E091,E092,E093,E094,E097,E098,E100,E109,E116,E120,E121,E125,E126,E127	37
chr12	121107814	121108305	E032,E086,E109,E116	4
chr12	121108448	121108905	E021,E057,E109,E116	4
chr12	121109292	121109342	E091	1
chr12	121109479	121109622	E116	1
chr12	121109804	121109865	E021	1
chr12	121110432	121110472	E086	1
chr12	121110691	121110776	E021	1
chr12	121111447	121111659	E032,E034,E114,E116,E127	5
chr12	121111723	121111773	E007	1
chr12	121111898	121112441	E022,E029,E032,E033,E046,E081,E082,E086,E114,E116,E124,E127	12
chr12	121112680	121112787	E007	1
chr12	121113387	121113524	E116,E125	2
chr12	121113821	121113861	E086	1
chr12	121114059	121114143	E034,E116,E127	3
chr12	121114154	121114210	E032	1
chr12	121114585	121114827	E021,E032,E116	3
chr12	121114965	121115019	E100	1
chr12	121115426	121116794	E006,E008,E017,E022,E028,E029,E032,E033,E046,E050,E051,E055,E056,E057,E080,E083,E084,E085,E088,E091,E093,E094,E097,E100,E109,E114,E116,E117,E118,E119,E120,E121,E122,E124,E126,E127	36
chr12	121116938	121117112	E056,E080,E116	3
chr12	121117144	121117348	E022,E032,E093	3
chr12	121117985	121118544	E003,E008,E021,E022,E029,E032,E046,E051,E090,E093,E116,E123,E124,E125	14
chr12	121118743	121118797	E127	1
chr12	121120030	121120102	E032	1
chr12	121120505	121120558	E109	1
chr12	121120716	121121330	E032,E050,E051,E059,E084,E085,E109,E124	8
chr12	121121623	121121749	E059,E097,E124	3
chr12	121122127	121123276	E005,E006,E007,E017,E028,E029,E032,E033,E034,E046,E050,E051,E055,E056,E057,E059,E080,E082,E084,E089,E090,E091,E093,E098,E100,E109,E114,E116,E117,E119,E120,E124,E125,E126,E127	35
chr12	121123336	121127913	E003,E004,E005,E006,E007,E008,E017,E021,E022,E028,E029,E032,E033,E034,E046,E050,E051,E055,E056,E057,E059,E080,E081,E082,E083,E084,E085,E086,E088,E089,E090,E091,E092,E093,E094,E097,E098,E100,E109,E114,E116,E117,E118,E119,E120,E121,E122,E123,E124,E125,E126,E127,E128	53
chr12	121127989	121128059	E118	1
chr12	121128079	121128269	E034,E084,E091,E098,E114,E116	6
chr12	121128417	121128467	E051	1
chr12	121128485	121128667	E021,E032,E100,E116,E127	5
chr12	121128733	121129259	E006,E007,E059,E080,E084,E097,E109,E114,E116	9
chr12	121129375	121129426	E109	1
chr12	121129443	121129627	E006,E034,E059	3
chr12	121129655	121129699	E080	1
chr12	121129940	121131106	E004,E005,E006,E007,E017,E034,E050,E055,E056,E059,E080,E085,E086,E088,E090,E093,E094,E097,E098,E100,E109,E114,E116,E118,E120,E121,E122,E123,E125,E126,E127,E128	32
chr12	121131176	121131278	E093,E127	2
chr12	121131378	121132161	E003,E007,E008,E021,E022,E050,E081,E086,E090,E116	10
chr12	121132229	121132295	E021	1
chr12	121132330	121132380	E007	1
chr12	121132432	121132496	E124	1
chr12	121132720	121132941	E116,E127	2
chr12	121132953	121133030	E127	1
chr12	121133507	121133557	E022	1
chr12	121133669	121133778	E116	1
chr12	121134300	121134844	E017,E021,E080,E084,E085,E086,E088,E109,E116	9
chr12	121134899	121134949	E084	1
chr12	121134950	121135048	E086,E127	2
chr12	121135228	121135333	E116	1
chr12	121135410	121135450	E086	1
chr12	121136147	121136906	E007,E029,E033,E050,E051,E083,E088,E089,E091,E098,E100,E114,E118,E122,E124,E127	16
chr12	121136993	121137105	E124	1
chr12	121137373	121137427	E127	1
chr12	121137837	121137889	E021	1
chr12	121138155	121138205	E114	1
chr12	121138786	121139121	E081,E082,E094	3
chr12	121139249	121139289	E086	1
chr12	121139524	121139628	E125	1
chr12	121139645	121139781	E021,E022	2
chr12	121139821	121140013	E094,E097	2
chr12	121140382	121140868	E021,E055,E080,E083,E084,E088,E094,E097,E109,E116,E121,E123	12
chr12	121140934	121140995	E083	1
chr12	121141223	121141849	E021,E022,E034,E080,E088,E097,E109,E114,E118,E124	10
chr12	121141922	121141991	E080	1
chr12	121143457	121143743	E003,E022,E055,E056,E094,E121	6
chr12	121144128	121144259	E057,E094,E114,E119	4
chr12	121145549	121145649	E022,E034	2
chr12	121146071	121146145	E118	1
chr12	121146232	121146284	E055	1
chr12	121146410	121146915	E004,E005,E021,E033,E051,E055,E056,E080,E092,E093,E097,E109,E114,E116,E118,E120,E121	17
chr12	121146974	121147032	E114	1
chr12	121147090	121147140	E088	1
chr12	121147164	121147284	E086,E128	2
chr12	121147314	121147445	E085,E092,E109,E114	4
chr12	121147455	121149540	E003,E004,E005,E006,E007,E008,E017,E021,E022,E028,E029,E032,E033,E034,E046,E050,E051,E055,E056,E057,E059,E080,E081,E082,E083,E084,E085,E086,E088,E089,E090,E091,E092,E093,E094,E097,E098,E100,E109,E114,E116,E117,E118,E119,E120,E121,E122,E123,E124,E125,E126,E127,E128	53
chr12	121149561	121150003	E007,E032,E033,E034,E088,E093,E116	7
chr12	121150006	121150148	E032,E034,E086	3
chr12	121150167	121150234	E046	1
chr12	121150293	121151015	E055,E081,E082,E088	4
chr12	121151065	121151153	E034,E098	2
chr12	121151201	121151257	E046	1
chr12	121151283	121152160	E003,E004,E005,E006,E007,E008,E017,E021,E022,E028,E029,E032,E033,E034,E046,E050,E051,E055,E056,E057,E059,E080,E081,E082,E083,E084,E085,E086,E088,E089,E090,E091,E092,E093,E094,E097,E098,E100,E109,E114,E116,E117,E118,E119,E120,E121,E122,E123,E124,E125,E126,E127,E128	53
chr12	121152536	121152647	E022	1
chr12	121153035	121153112	E034	1
chr12	121153137	121153236	E022,E114	2
chr12	121154202	121154295	E032,E097	2
chr12	121154328	121154388	E005	1
chr12	121154526	121154712	E084,E100	2
chr12	121154898	121155070	E034,E055,E056,E080,E126	5
chr12	121155942	121156259	E005,E080,E082,E109,E123	5
chr12	121156380	121156490	E109	1
chr12	121156529	121156644	E084,E085	2
chr12	121156656	121157634	E050,E082,E084,E085,E086,E092,E093,E094,E098,E100,E109,E116,E118,E120,E121,E123,E126	17
chr12	121157737	121158024	E022,E034,E050,E051,E092,E094,E109,E116,E123	9
chr12	121158082	121158941	E006,E017,E021,E028,E029,E032,E034,E046,E050,E051,E055,E056,E057,E059,E080,E081,E082,E083,E084,E085,E089,E091,E094,E097,E098,E100,E109,E114,E117,E119,E120,E121,E123,E124,E125,E126,E127,E128	38
chr12	121158948	121159016	E056	1
chr12	121159394	121159463	E100	1
chr12	121159466	121159605	E032,E080	2
chr12	121159645	121160183	E022,E032,E033,E050,E051,E080,E083,E086,E122	9
chr12	121160241	121160291	E051	1
chr12	121160431	121160481	E093	1
chr12	121160687	121160846	E017,E055,E056	3
chr12	121160886	121160936	E034,E091	2
chr12	121162103	121162153	E091	1
chr12	121162400	121162470	E100	1
chr12	121162547	121162894	E003,E034,E055,E083,E086,E088,E098,E100,E123	9
chr12	121162917	121164691	E003,E004,E005,E006,E007,E008,E017,E021,E022,E028,E029,E032,E033,E034,E046,E050,E051,E055,E056,E057,E059,E080,E081,E082,E083,E084,E085,E086,E088,E089,E090,E091,E092,E093,E094,E097,E098,E100,E109,E114,E116,E117,E118,E119,E120,E121,E122,E123,E124,E125,E126,E127,E128	53
chr12	121164709	121165427	E032,E034,E059,E083,E092,E098,E109	7
chr12	121165596	121165885	E051,E084,E085,E109,E118	5
chr12	121166049	121166210	E017,E086,E093,E100,E116,E124	6
chr12	121166783	121166866	E032	1
chr12	121167416	121167732	E098,E123	2
chr12	121168128	121168172	E097	1
chr12	121168196	121168332	E022,E050,E114	3
chr12	121168366	121168427	E022	1
chr12	121168561	121168621	E004	1
chr12	121168821	121168892	E080	1
chr12	121168963	121169013	E114	1
chr12	121169153	121169197	E080	1
chr12	121171130	121171180	E021	1
chr12	121171543	121171642	E021,E116	2
chr12	121171714	121171886	E056,E090,E100	3
chr12	121172004	121172178	E022,E091,E097,E109	4
chr12	121172209	121172249	E086	1
chr12	121172256	121172500	E007,E033,E091,E097,E100,E109,E114	7
chr12	121173094	121173341	E056,E057,E109,E114,E117,E127	6
chr12	121173387	121173446	E086	1
chr12	121174137	121174251	E034,E114	2
chr12	121174257	121174311	E033	1
chr12	121174412	121174462	E021	1
chr12	121174729	121174882	E100,E118	2
chr12	121174995	121175063	E097,E124	2
chr12	121175189	121175351	E007,E022,E033	3
chr12	121175381	121175443	E100	1
chr12	121175468	121175713	E083,E091,E118	3
chr12	121175734	121176085	E003,E004,E005,E006,E007,E008,E017,E021,E022,E055,E056,E080,E083,E086,E088,E089,E090,E091,E092,E114,E118,E120	22
chr12	121176123	121176222	E007,E090,E091	3
chr12	121176460	121176783	E021,E032,E089,E090,E097,E100,E119,E121	8
chr12	121177226	121177297	E118	1
chr12	121177449	121177563	E083,E097,E118	3
chr12	121177570	121177919	E007,E083,E086,E089,E093,E109,E114,E118,E121	9
chr12	121177939	121177993	E100	1
chr12	121178013	121178077	E124	1
chr12	121178123	121178284	E097,E114,E118,E119	4
chr12	121178305	121178364	E109	1
chr12	121178455	121178585	E007,E097,E109	3
chr12	121178822	121178901	E100	1
chr12	121178957	121179009	E090	1
chr12	121179067	121180382	E017,E021,E022,E050,E080,E083,E086,E088,E089,E090,E091,E092,E093,E097,E098,E100,E109,E118,E120,E121,E124,E126,E128	23
chr12	121180883	121180949	E055	1
chr12	121181094	121181193	E080,E119	2
chr12	121181364	121181414	E046	1
chr12	121181709	121181759	E021	1
chr12	121182854	121182970	E003,E022,E086	3
chr12	121183139	121183238	E008	1
chr12	121183799	121183851	E017	1
chr12	121185456	121185726	E003,E005,E090,E114,E116	5
chr12	121185892	121185942	E022	1
chr12	121186053	121186602	E005,E032,E033,E034,E046,E050,E051,E084,E085,E086,E109,E114,E118	13
chr12	121186685	121186725	E034	1
chr12	121187082	121187438	E022,E083,E086,E089,E109,E114,E116,E118	8
chr12	121187931	121187985	E032	1
chr12	121188661	121188711	E021	1
chr12	121189205	121189601	E003,E004,E005,E008,E021,E029,E050,E057,E114,E116,E121,E123,E124	13
chr12	121189648	121189744	E034	1
chr12	121190090	121190140	E091	1
chr12	121190207	121190354	E091,E114	2
chr12	121190361	121190501	E021,E114,E117	3
chr12	121191474	121191589	E116,E126	2
chr12	121192484	121192534	E083	1
chr12	121193111	121193339	E116	1
chr12	121193430	121193663	E021,E032,E081,E082	4
chr12	121193713	121193840	E081	1
chr12	121193866	121193917	E034	1
chr12	121193953	121194012	E021,E082	2
chr12	121194413	121194790	E003,E055,E056,E084,E085,E090,E091,E109,E126	9
chr12	121194876	121195331	E022,E055,E056,E083,E098,E100,E121,E126	8
chr12	121195367	121195433	E114	1
chr12	121195809	121195959	E100,E114	2
chr12	121195991	121196223	E021,E090,E100	3
chr12	121196670	121196820	E086,E100,E119	3
chr12	121196947	121196997	E032	1
chr12	121197037	121197096	E032	1
chr12	121197109	121197313	E003,E021,E022,E034,E100	5
chr12	121197328	121197580	E005,E007,E008,E021,E050,E082,E090,E091,E109,E123,E124	11
chr12	121197589	121200477	E003,E005,E006,E008,E017,E021,E022,E028,E029,E032,E033,E034,E046,E055,E056,E057,E059,E080,E081,E082,E083,E084,E085,E086,E088,E089,E090,E091,E092,E093,E094,E097,E100,E109,E119,E120,E121,E123,E124,E125,E126,E127,E128	43
chr12	121200870	121200989	E083	1
chr12	121200998	121201175	E059,E091,E093	3
chr12	121201307	121201412	E034,E059	2
chr12	121201500	121201564	E083	1
chr12	121202019	121202105	E083,E114	2
chr12	121202183	121202229	E086	1
chr12	121202517	121202907	E003,E021,E084,E086,E089,E090,E091,E093,E114	9
chr12	121203299	121203370	E118	1
chr12	121203376	121203436	E093	1
chr12	121203492	121204520	E007,E021,E022,E032,E034,E084,E085,E086,E109,E116	10
chr12	121204722	121204802	E057	1
chr12	121204863	121204917	E114	1
chr12	121204936	121205774	E005,E022,E033,E046,E080,E085,E086,E088,E090,E091,E092,E094,E097,E114,E116,E127	16
chr12	121205816	121205882	E109	1
chr12	121205938	121206133	E007,E022,E091,E109	4
chr12	121206171	121206426	E004,E022,E034,E080,E088	5
chr12	121206555	121206897	E021,E050,E080,E086,E090,E100	6
chr12	121206936	121207004	E080	1
chr12	121207012	121207056	E097	1
chr12	121207129	121207173	E097	1
chr12	121207216	121207266	E021	1
chr12	121208379	121209332	E007,E021,E022,E032,E034,E059,E080,E082,E083,E086,E089,E092,E097	13
chr12	121209375	121209778	E007,E091	2
chr12	121209844	121209932	E021,E086	2
chr12	121210076	121210146	E118	1
chr12	121210224	121210283	E080,E086	2
chr12	121210613	121210753	E017	1
chr12	121210821	121210930	E017,E127	2
chr12	121211008	121211084	E029	1
chr12	121211157	121211300	E100,E119	2
chr12	121211327	121211397	E118	1
chr12	121211458	121211508	E021	1
chr12	121211751	121212708	E006,E032,E034,E046,E050,E051,E055,E056,E080,E083,E086,E088,E089,E091,E100,E121,E122,E126,E127	19
chr12	121212783	121212939	E080,E086,E088,E091,E100,E114,E128	7
chr12	121213420	121213470	E114	1
chr12	121213523	121213613	E007	1
chr12	121213720	121214496	E005,E006,E007,E022,E046,E051,E059,E080,E083,E085,E086,E088,E090,E091,E114,E118,E121,E123,E125,E126,E128	21
chr12	121214533	121214784	E033,E097,E123,E127	4
chr12	121214829	121214893	E091	1
chr12	121214932	121214995	E126	1
chr12	121215319	121215369	E021	1
chr12	121215443	121215493	E022	1
chr12	121215543	121215593	E114	1
chr12	121215662	121215753	E032,E046	2
chr12	121215856	121215904	E097	1
chr12	121216497	121216596	E005	1
chr12	121217055	121217186	E007,E021,E022,E034,E088	5
chr12	121217291	121217335	E097	1
chr12	121217793	121217912	E017,E032	2
chr12	121217968	121218018	E021	1
chr12	121218263	121218350	E114	1
chr12	121219182	121219232	E022	1
chr12	121219452	121219512	E006	1
chr12	121219838	121219892	E127	1
chr12	121220808	121220910	E122	1
chr12	121220954	121221687	E006,E017,E028,E029,E034,E046,E050,E051,E055,E056,E057,E059,E080,E083,E088,E089,E091,E093,E097,E098,E100,E114,E117,E118,E119,E120,E121,E122,E123,E124,E125,E126,E127,E128	34
chr12	121221805	121221871	E034	1
chr12	121221925	121222028	E005,E017,E127	3
chr12	121222107	121222147	E034	1
chr12	121222268	121222330	E034	1
chr12	121222566	121222696	E022,E032,E033,E055,E114	5
chr12	121222743	121222823	E008	1
chr12	121222835	121222875	E034	1
chr12	121223946	121223996	E082	1
chr12	121224300	121224675	E034,E059	2
chr12	121224780	121224830	E021	1
chr12	121224947	121225027	E051	1
chr12	121225190	121225306	E116	1
chr12	121225461	121226028	E003,E005,E034,E046,E059,E083,E084,E100,E109,E114,E126	11
chr12	121228113	121228171	E097	1
chr12	121228320	121228441	E032,E086,E097	3
chr12	121228932	121228982	E021	1
chr12	121229357	121230099	E017,E029,E046,E055,E056,E059,E080,E083,E084,E085,E091,E093,E097,E100,E109,E124	16
chr12	121230182	121230232	E022	1
chr12	121230448	121230498	E021	1
chr12	121230566	121230643	E050,E091,E097,E124	4
chr12	121230890	121231076	E055,E091,E093,E100,E116,E126	6
chr12	121231140	121231192	E080	1
chr12	121231239	121231289	E093	1
chr12	121233077	121233127	E046	1
chr12	121233416	121233474	E051	1
chr12	121233841	121233891	E090	1
chr12	121233892	121233942	E089	1
chr12	121234456	121234591	E007	1
chr12	121235229	121235348	E005,E055	2
chr12	121235355	121235488	E093	1
chr12	121235518	121236006	E004,E005,E021,E028,E050,E051,E086,E091,E093,E109,E116,E123,E128	13
chr12	121236008	121236068	E032	1
chr12	121236121	121236490	E032,E046,E083,E086,E091,E116	6
chr12	121236534	121236780	E033,E051,E059,E081,E082,E083,E091,E093,E116,E120,E121	11
chr12	121236814	121237720	E003,E004,E005,E006,E007,E008,E021,E022,E032,E059,E083,E084,E085,E086,E088,E091,E092,E093,E109,E114,E116,E118,E120,E121,E123	25
chr12	121237772	121237906	E085,E091,E116	3
chr12	121238441	121238826	E017,E022,E032,E093,E116,E122,E123	7
chr12	121238847	121239278	E005,E007,E051,E057,E080,E088,E091,E093,E116,E122,E125	11
chr12	121239310	121239425	E022,E088,E091	3
chr12	121239473	121239746	E006,E083,E088,E109,E116,E123	6
chr12	121240360	121240524	E091	1
chr12	121240586	121240805	E005,E091,E093	3
chr12	121240825	121240993	E021,E093	2
chr12	121241058	121241119	E093	1
chr12	121242446	121242494	E086	1
chr12	121244061	121244208	E021,E091,E116	3
chr12	121244245	121244305	E125	1
chr12	121245779	121245839	E029	1
chr12	121246008	121246071	E091	1
chr12	121246631	121246700	E005	1
chr12	121246744	121246784	E034	1
chr12	121246857	121246907	E114	1
chr12	121247855	121247895	E086	1
chr12	121248673	121248723	E093	1
chr12	121249275	121249325	E114	1
chr12	121249536	121249579	E086	1
chr12	121249735	121249785	E032	1
chr12	121249813	121249878	E021,E080	2
chr12	121250337	121250420	E091	1
chr12	121250537	121250587	E021	1
chr12	121250597	121250809	E032,E091,E114,E120,E121	5
chr12	121251079	121251119	E034	1
chr12	121251397	121251447	E091	1
chr12	121251526	121251778	E003,E021,E046,E059,E123	5
chr12	121251933	121251987	E091	1
chr12	121252122	121252279	E083,E088,E089,E090,E091,E100,E114,E120,E121,E123,E128	11
chr12	121252344	121252424	E123	1
chr12	121252615	121252706	E051,E123	2
chr12	121252747	121253095	E005,E007,E017,E022,E050,E051,E083,E088,E091,E094,E098,E100,E122,E124,E127	15
chr12	121253281	121253334	E034	1
chr12	121253958	121254049	E017,E091,E114	3
chr12	121254459	121254594	E091	1
chr12	121255184	121255252	E091	1
chr12	121255354	121256123	E004,E005,E007,E059,E083,E086,E091,E109	8
chr12	121256149	121256978	E005,E006,E007,E028,E032,E046,E055,E057,E059,E081,E082,E083,E088,E089,E091,E092,E097,E116,E127	19
chr12	121257745	121257833	E032	1
chr12	121258913	121259399	E022,E033,E034,E051,E059,E081	6
chr12	121259446	121259634	E059,E116	2
chr12	121259830	121260005	E034,E083,E116	3
chr12	121260381	121260473	E033,E034	2
chr12	121260475	121261013	E003,E004,E005,E007,E008,E021,E022,E080,E083,E086,E091,E093,E114,E116,E123,E124	16
chr12	121261071	121261638	E004,E008,E021,E022,E032,E051,E059,E083,E084,E086,E100,E114,E123,E124,E127	15
chr12	121262392	121262461	E080	1
chr12	121262559	121262635	E091,E127	2
chr12	121262637	121262709	E004	1
chr12	121263007	121263051	E097	1
chr12	121263216	121263572	E005,E006,E086,E097,E114,E118,E127,E128	8
chr12	121263710	121263811	E034,E124	2
chr12	121264121	121264499	E005,E007,E022,E032,E034,E051,E083,E091,E094,E098,E118,E127	12
chr12	121264522	121264562	E034	1
chr12	121264588	121264648	E094,E109	2
chr12	121264822	121264872	E022	1
chr12	121265264	121265449	E022,E080,E091,E097	4
chr12	121265486	121265541	E034,E091	2
chr12	121266089	121266169	E005	1
chr12	121266649	121266706	E022	1
chr12	121266857	121266961	E094	1
chr12	121267922	121268187	E008,E017,E034,E050,E051,E059,E080,E083,E088,E092,E097,E114	12
chr12	121268283	121269114	E003,E004,E005,E006,E007,E008,E017,E021,E022,E028,E032,E034,E046,E050,E051,E055,E056,E059,E080,E082,E083,E084,E085,E086,E088,E091,E092,E097,E109,E114,E116,E117,E119,E120,E123	35
chr12	121269152	121269291	E034,E123	2
chr12	121269342	121269854	E004,E059,E081,E114,E116,E120,E121,E123,E125	9
chr12	121269892	121269972	E123	1
chr12	121270511	121270608	E084	1
chr12	121270620	121270960	E017,E059,E083,E093,E100,E120,E121	7
chr12	121271000	121271179	E034,E083,E116	3
chr12	121271223	121271526	E005,E006,E022,E083,E091,E100,E126	7
chr12	121271600	121272630	E005,E006,E017,E021,E029,E032,E033,E050,E051,E055,E056,E057,E059,E080,E083,E084,E088,E089,E091,E092,E093,E100,E109,E114,E116,E119,E120,E121,E123,E124,E126,E127,E128	33
chr12	121272769	121274441	E003,E005,E006,E017,E022,E032,E033,E034,E046,E050,E051,E055,E057,E059,E081,E082,E083,E088,E090,E091,E093,E094,E100,E116,E119,E120,E121,E123,E124,E125,E126,E127,E128	33
chr12	121274540	121274702	E034,E046,E083,E124	4
chr12	121275019	121275192	E033,E116	2
chr12	121275684	121275734	E022	1
chr12	121275927	121276256	E022,E114,E116	3
chr12	121277365	121277750	E034,E059,E080,E083,E100,E120,E121,E126,E127	9
chr12	121278115	121278184	E034	1
chr12	121278263	121278313	E021	1
chr12	121279006	121279820	E059,E088,E092,E098,E116	5
chr12	121280075	121280174	E109	1
chr12	121280324	121280374	E121	1
chr12	121280403	121280742	E007,E055,E056,E088,E091,E120,E121,E125,E128	9
chr12	121281127	121281516	E003,E021,E022,E032,E059,E080,E093,E109,E121	9
chr12	121281988	121282038	E082	1
chr12	121282147	121282265	E116	1
chr12	121282369	121282471	E017,E093,E126	3
chr12	121282539	121283194	E003,E021,E022,E046,E051,E055,E059,E083,E091,E093,E097,E116,E124,E126	14
chr12	121284028	121284091	E097	1
chr12	121284480	121284901	E006,E017,E034,E056,E059,E086,E088,E089,E097,E098,E109,E120,E121,E126,E128	15
chr12	121285018	121285072	E127	1
chr12	121285265	121286285	E006,E017,E021,E029,E032,E033,E046,E050,E051,E055,E056,E057,E080,E083,E092,E093,E094,E097,E100,E109,E116,E117,E119,E121,E122,E123,E124,E126,E127	29
chr12	121286862	121286916	E127	1
chr12	121286970	121287050	E057	1
chr12	121287313	121287363	E032	1
chr12	121287394	121288246	E005,E006,E017,E028,E029,E032,E033,E034,E046,E050,E055,E056,E057,E059,E080,E081,E083,E088,E089,E090,E091,E092,E093,E094,E097,E098,E100,E114,E116,E117,E119,E120,E121,E122,E123,E124,E125,E126,E127,E128	40
chr12	121288403	121288572	E032	1
chr12	121288919	121289641	E004,E005,E008,E021,E029,E032,E033,E046,E050,E057,E083,E086,E091,E092,E093,E100,E116,E124	18
chr12	121289688	121289838	E032,E082,E116	3
chr12	121289867	121290075	E008,E022,E083,E086,E100,E116	6
chr12	121290111	121290165	E034,E098	2
chr12	121291107	121292347	E004,E006,E007,E017,E021,E022,E028,E029,E032,E033,E034,E046,E050,E051,E055,E056,E057,E059,E080,E083,E086,E089,E090,E093,E114,E116,E118,E119,E120,E121,E122,E123,E124,E125,E126,E127,E128	37
chr12	121292475	121292637	E007,E098,E114,E124	4
chr12	121292660	121292944	E003,E008,E022,E029,E033,E034,E056,E080,E085,E114,E116	11
chr12	121293050	121293197	E022,E119	2
chr12	121293564	121294358	E017,E021,E028,E032,E033,E034,E046,E050,E051,E055,E056,E057,E090,E093,E097,E100,E116,E119,E120,E121,E123,E124,E125,E126,E128	25
chr12	121294498	121295251	E003,E008,E017,E021,E028,E029,E032,E033,E034,E046,E050,E051,E055,E056,E057,E059,E080,E083,E084,E089,E091,E093,E094,E098,E109,E114,E116,E118,E119,E120,E121,E123,E124,E125,E126,E127,E128	37
chr12	121295378	121295428	E032	1
chr12	121295549	121295631	E059	1
chr12	121296099	121296139	E086	1
chr12	121296489	121296784	E008,E032,E033,E046,E051,E081,E089,E090,E091,E114,E116	11
chr12	121297046	121297116	E118	1
chr12	121297787	121297853	E021	1
chr12	121298053	121298150	E091,E109	2
chr12	121298240	121298334	E033	1
chr12	121298608	121298658	E083	1
chr12	121299012	121299172	E059	1
chr12	121299304	121299562	E017,E021,E028,E057,E091,E119,E123,E125,E127,E128	10
chr12	121299722	121299762	E034	1
chr12	121299789	121299839	E046	1
chr12	121300098	121300313	E028,E032,E050,E116	4
chr12	121300545	121300834	E003,E008,E021,E022,E086	5
chr12	121302517	121302633	E022,E050,E080,E083	4
chr12	121302642	121302696	E046	1
chr12	121302722	121303245	E080,E083,E089,E093,E121,E123,E125	7
chr12	121303668	121303718	E091	1
chr12	121303939	121304300	E017,E055,E056,E057,E088,E119,E120,E125	8
chr12	121304497	121304588	E124	1
chr12	121305100	121305150	E109	1
chr12	121306178	121306232	E100	1
chr12	121306950	121307119	E007,E100,E127	3
chr12	121307231	121307492	E086,E090,E120,E121,E125	5
chr12	121307745	121307836	E022,E082	2
chr12	121308224	121308729	E028,E057,E059,E082,E083,E119,E121,E127	8
chr12	121309110	121309174	E124	1
chr12	121309727	121309819	E119	1
chr12	121310021	121310071	E093	1
chr12	121310238	121310628	E004,E007,E008,E021,E022,E029,E080,E083,E094,E097,E123,E124	12
chr12	121310750	121310794	E097	1
chr12	121310875	121310960	E090,E092	2
chr12	121311126	121311395	E034,E046,E050,E116,E124	5
chr12	121311758	121312054	E006,E017,E055,E056,E086,E097,E120,E121,E125,E126,E128	11
chr12	121312357	121312910	E029,E034,E051,E055,E081,E084,E088,E091,E093,E097,E119,E124,E126	13
chr12	121313274	121313410	E124	1
chr12	121313873	121313927	E100	1
chr12	121314465	121314515	E051	1
chr12	121314523	121314601	E021	1
chr12	121314659	121314713	E033	1
chr12	121314756	121314839	E032,E088	2
chr12	121314978	121315026	E034	1
chr12	121315044	121315098	E120	1
chr12	121315968	121316012	E097	1
chr12	121316062	121316343	E088,E109,E123	3
chr12	121316405	121316493	E034,E050	2
chr12	121316959	121317442	E004,E005,E008,E021,E022,E028,E034,E050,E057,E082,E088,E091,E092,E093,E098,E116,E119,E127	18
chr12	121317474	121317524	E021	1
chr12	121317686	121317780	E029	1
chr12	121317848	121318005	E005,E055,E088,E123,E128	5
chr12	121319267	121319425	E034,E050,E088,E124	4
chr12	121319446	121319585	E093,E116	2
chr12	121319782	121319836	E127	1
chr12	121320161	121320211	E088	1
chr12	121320256	121320310	E127	1
chr12	121320532	121320693	E006,E080,E083	3
chr12	121321202	121321256	E127	1
chr12	121321849	121321899	E093	1
chr12	121321993	121322073	E116	1
chr12	121322086	121322136	E051	1
chr12	121322150	121322204	E098	1
chr12	121322632	121322870	E004,E007,E055,E119,E127	5
chr12	121322998	121323042	E097	1
chr12	121323131	121323627	E032,E059,E083,E094,E119	5
chr12	121323938	121324688	E032,E033,E034,E046,E050,E059,E086,E093,E109,E116,E120,E124	12
chr12	121325149	121325352	E003,E093,E116,E124,E127	5
chr12	121325420	121325488	E007,E127	2
chr12	121325541	121325581	E034	1
chr12	121325628	121325885	E089,E090,E097,E126	4
chr12	121325956	121326006	E022	1
chr12	121326164	121326214	E093	1
chr12	121326270	121326353	E008	1
chr12	121326365	121326478	E090	1
chr12	121326856	121326947	E007	1
chr12	121327243	121327334	E100	1
chr12	121327408	121327458	E022	1
chr12	121327502	121327552	E083	1
chr12	121327595	121327706	E004	1
chr12	121327967	121328021	E127	1
chr12	121328469	121328549	E028	1
chr12	121328592	121329171	E004,E005,E006,E007,E008,E017,E021,E022,E032,E034,E055,E056,E080,E083,E084,E088,E090,E091,E097,E116,E117,E119,E128	23
chr12	121329197	121329381	E097	1
chr12	121329447	121329520	E097	1
chr12	121329581	121330526	E022,E029,E032,E033,E046,E050,E051,E080,E083,E089,E090,E091,E093,E097,E098,E116,E122,E123,E124	19
chr12	121330846	121330896	E007	1
chr12	121331291	121331341	E007	1
chr12	121331369	121331478	E007,E034,E093,E127	4
chr12	121331558	121331649	E093	1
chr12	121331682	121331766	E021,E097	2
chr12	121332116	121332738	E004,E005,E007,E080,E084,E085,E091,E092,E093,E094,E100,E109,E116,E119,E123,E127	16
chr12	121332787	121332903	E123	1
chr12	121333476	121333526	E091	1
chr12	121333544	121333760	E123,E127	2
chr12	121333995	121334125	E022,E032,E034,E127	4
chr12	121334705	121334788	E088	1
chr12	121334905	121334986	E119	1
chr12	121335697	121335773	E127	1
chr12	121335971	121336051	E116	1
chr12	121336190	121336270	E116	1
chr12	121336330	121336452	E051,E116	2
chr12	121336890	121336944	E127	1
chr12	121337240	121337320	E116	1
chr12	121337617	121337679	E127	1
chr12	121337789	121337869	E119	1
chr12	121338012	121338096	E091	1
chr12	121338197	121338397	E116,E127	2
chr12	121338446	121338554	E021,E116	2
chr12	121338586	121338667	E046,E051,E127	3
chr12	121338673	121338753	E116	1
chr12	121338755	121338899	E046,E123	2
chr12	121338937	121339181	E029,E034,E046,E124	4
chr12	121339289	121339343	E100	1
chr12	121339448	121340219	E006,E022,E032,E033,E034,E057,E080,E083,E085,E092,E109,E116,E119,E123,E127	15
chr12	121340289	121343171	E003,E004,E005,E006,E007,E008,E017,E021,E022,E028,E029,E032,E033,E034,E046,E050,E051,E055,E056,E057,E059,E080,E081,E082,E083,E084,E085,E086,E088,E089,E090,E091,E092,E093,E094,E097,E098,E100,E109,E114,E116,E117,E118,E119,E120,E121,E122,E123,E124,E125,E126,E127,E128	53
chr12	121343525	121344400	E028,E032,E034,E055,E057,E082,E086,E090,E091,E093,E100,E109,E117,E118,E119,E126,E127	17
chr12	121344498	121344548	E021	1
chr12	121344567	121344620	E022,E091	2
chr12	121344808	121346284	E004,E005,E006,E017,E021,E028,E032,E033,E034,E046,E055,E056,E057,E059,E080,E083,E088,E089,E090,E091,E093,E097,E098,E100,E109,E114,E116,E117,E118,E119,E120,E121,E125,E126,E127,E128	36
chr12	121346677	121346905	E005,E007,E109	3
chr12	121346910	121346950	E086	1
chr12	121347236	121347490	E003,E050,E083	3
chr12	121347506	121348131	E028,E033,E057,E083,E091,E100,E109,E116,E119,E123	10
chr12	121349212	121349276	E124	1
chr12	121350208	121350258	E093	1
chr12	121352318	121352383	E051	1
chr12	121352426	121352506	E091,E114	2
chr12	121352542	121353100	E005,E007,E028,E057,E091,E093,E100,E119,E125,E127	10
chr12	121354819	121354963	E119	1
chr12	121355306	121355356	E021	1
chr12	121355832	121355932	E059,E109	2
chr12	121356185	121356524	E028,E057,E119	3
chr12	121357232	121357295	E017	1
chr12	121358130	121358312	E004,E088,E091	3
chr12	121358874	121358914	E086	1
chr12	121359291	121359334	E086	1
chr12	121359375	121359430	E109	1
chr12	121359440	121359860	E004,E051,E086,E109,E123	5
chr12	121360035	121360467	E003,E004,E008,E021,E022,E091,E127	7
chr12	121361487	121361562	E093	1
chr12	121361574	121361628	E127	1
chr12	121362245	121362295	E021	1
chr12	121362466	121362516	E114	1
chr12	121363018	121364397	E003,E004,E005,E008,E021,E022,E028,E033,E051,E057,E091,E092,E093,E098,E114,E117,E119,E123,E127	19
chr12	121365930	121365974	E097	1
chr12	121366459	121366537	E022,E029,E032,E034,E046,E080,E094,E098,E100,E109	10
chr12	121366596	121367527	E003,E004,E005,E007,E008,E021,E022,E028,E057,E084,E085,E086,E088,E091,E092,E093,E094,E098,E100,E109,E118,E119,E121,E127	24
chr12	121368196	121368351	E021	1
chr12	121368777	121368827	E021	1
chr12	121368862	121368912	E032	1
chr12	121369079	121369180	E008	1
chr12	121369242	121369308	E081,E089	2
chr12	121369316	121369366	E114	1
chr12	121369377	121369527	E022,E093	2
chr12	121369864	121370145	E005,E022,E032,E059,E091	5
chr12	121370303	121370392	E007,E086	2
chr12	121370682	121370850	E080,E109	2
chr12	121370870	121371251	E003,E007,E021,E022,E055,E080,E086,E091,E093,E109,E121	11
chr12	121371300	121371378	E080	1
chr12	121371456	121371522	E080	1
chr12	121371629	121371679	E022	1
chr12	121371706	121371784	E007	1
chr12	121371794	121371906	E116	1
chr12	121373183	121373264	E046	1
chr12	121373404	121373506	E005,E080	2
chr12	121373803	121373891	E029,E125	2
chr12	121373983	121374372	E021,E029,E046,E083,E088,E089,E090,E091,E100,E114,E124	11
chr12	121374438	121374587	E086,E089,E124	3
chr12	121374874	121375276	E006,E007,E017,E021,E022,E029,E055,E056,E084,E085,E086,E088,E089,E091,E114,E117,E118,E119,E120,E121,E124,E126,E127	23
chr12	121376169	121376209	E034	1
chr12	121376210	121376274	E124	1
chr12	121376834	121377075	E092	1
chr12	121377272	121377783	E029,E032,E033,E046,E050,E051,E080,E081,E086,E088,E089,E090,E091,E092,E093,E098,E100,E116,E123,E124	20
chr12	121377809	121378068	E029,E050,E118,E124	4
chr12	121378644	121378962	E005,E006,E028,E029,E050,E056,E057,E086,E088,E091,E092,E098,E114,E116,E118,E119,E121,E123,E124,E125,E126,E128	22
chr12	121379145	121379185	E086	1
chr12	121379405	121379477	E114	1
chr12	121379552	121379630	E118	1
chr12	121379667	121379964	E022,E029,E050,E051,E114,E118,E124	7
chr12	121380111	121380189	E093	1
chr12	121381087	121381137	E114	1
chr12	121381360	121381629	E123	1
chr12	121382368	121382845	E003,E004,E005,E006,E007,E008,E017,E021,E022,E028,E029,E032,E033,E034,E046,E050,E051,E055,E056,E057,E059,E080,E083,E084,E085,E086,E088,E089,E090,E091,E092,E093,E094,E098,E109,E114,E116,E117,E118,E119,E120,E121,E122,E123,E124,E126,E127,E128	48
chr12	121382915	121383013	E021,E022,E086,E088,E091	5
chr12	121383326	121383819	E017,E034,E082,E123	4
chr12	121383897	121384205	E034,E081,E082	3
chr12	121385077	121385366	E021,E022,E032,E120,E121,E123	6
chr12	121385588	121385852	E004,E021,E022,E084,E086,E091,E109,E118,E123	9
chr12	121387118	121387235	E097,E098	2
chr12	121387448	121387498	E046	1
chr12	121388139	121388257	E083,E118	2
chr12	121388896	121389044	E051,E109,E114,E123	4
chr12	121389276	121389348	E114	1
chr12	121390544	121390641	E007	1
chr12	121391710	121391937	E086,E109,E114,E117	4
chr12	121392546	121392626	E119	1
chr12	121392655	121392739	E034,E086	2
chr12	121392811	121393352	E003,E004,E022,E028,E057,E084,E092,E109,E114,E117,E118,E119,E123,E127	14
chr12	121393781	121393873	E119	1
chr12	121394245	121395165	E021,E022,E051,E084,E085,E086,E092,E109,E114,E123	10
chr12	121395603	121395653	E022	1
chr12	121396326	121396376	E109	1
chr12	121396773	121398120	E021,E022,E028,E033,E034,E046,E050,E055,E059,E084,E085,E086,E092,E093,E098,E109,E114,E116,E117,E118,E121,E123,E124,E126	24
chr12	121398416	121398851	E034,E046,E084,E085,E086,E092,E093,E109,E114,E116,E123,E127	12
chr12	121398914	121399201	E022,E034,E084,E085,E086,E109	6
chr12	121399437	121400941	E003,E004,E008,E017,E021,E022,E028,E033,E046,E050,E055,E056,E057,E059,E080,E083,E084,E085,E086,E088,E089,E090,E091,E092,E093,E094,E097,E098,E100,E109,E114,E118,E119,E123,E126,E127	36
chr12	121401219	121401293	E022,E085	2
chr12	121401333	121401383	E007	1
chr12	121401397	121401485	E084,E094	2
chr12	121401532	121401654	E084,E086,E092	3
chr12	121401920	121402005	E084,E114	2
chr12	121402678	121402741	E085	1
chr12	121402831	121402881	E085	1
chr12	121403073	121403213	E022,E051,E084,E085,E086,E124	6
chr12	121403360	121403482	E022,E084,E086,E092,E109	5
chr12	121403487	121404072	E003,E021,E022,E032,E033,E057,E080,E084,E085,E088,E091,E092,E094,E098,E109,E114,E118	17
chr12	121404206	121404370	E021,E084,E109	3
chr12	121404491	121404601	E050,E092	2
chr12	121404624	121404710	E034,E118	2
chr12	121404745	121404808	E007,E084	2
chr12	121404987	121405202	E084,E091,E114	3
chr12	121405330	121405380	E109	1
chr12	121405601	121405745	E091,E118,E124	3
chr12	121406003	121406069	E086,E109,E124	3
chr12	121406294	121406376	E119	1
chr12	121406631	121406751	E021	1
chr12	121406826	121406876	E021	1
chr12	121406976	121407151	E116,E123	2
chr12	121407216	121407270	E081	1
chr12	121408216	121408502	E004,E007,E021,E022,E114	5
chr12	121408539	121408592	E007	1
chr12	121409119	121409192	E007,E034	2
chr12	121409294	121410136	E003,E004,E005,E006,E007,E008,E017,E021,E022,E028,E029,E032,E033,E034,E046,E050,E051,E055,E056,E057,E059,E080,E081,E082,E083,E084,E085,E086,E088,E089,E090,E091,E092,E093,E094,E097,E098,E100,E109,E114,E116,E117,E118,E119,E120,E121,E122,E123,E124,E125,E126,E127,E128	53
chr12	121410549	121410599	E121	1
chr12	121410663	121411379	E003,E004,E005,E007,E008,E021,E022,E033,E057,E059,E083,E084,E085,E086,E088,E091,E092,E094,E098,E100,E109,E114,E116,E118,E120,E121,E122,E125,E127,E128	30
chr12	121411663	121411808	E007,E046,E093,E124	4
chr12	121411991	121412031	E086	1
chr12	121412123	121412173	E091	1
chr12	121412253	121412324	E093	1
chr12	121412442	121412492	E109	1
chr12	121413165	121413209	E097	1
chr12	121414138	121414448	E057,E085,E097,E109,E122,E123,E127	7
chr12	121414603	121414643	E086	1
chr12	121414859	121414909	E082	1
chr12	121414965	121415015	E109	1
chr12	121415435	121415581	E006,E007,E033,E084,E086,E109,E118	7
chr12	121415619	121415761	E085,E109	2
chr12	121415776	121417032	E003,E004,E021,E022,E033,E084,E085,E086,E088,E092,E094,E098,E100,E109,E114,E118	16
chr12	121417046	121419847	E003,E006,E008,E017,E021,E022,E034,E059,E080,E084,E085,E086,E088,E091,E092,E094,E098,E109,E114,E118,E121	21
chr12	121420156	121420331	E114,E118	2
chr12	121420341	121420486	E021,E092,E116	3
chr12	121420571	121420621	E051	1
chr12	121420834	121420964	E007,E091	2
chr12	121421101	121421300	E022,E114	2
chr12	121421608	121422878	E003,E004,E006,E007,E008,E017,E021,E022,E032,E034,E055,E057,E082,E084,E085,E086,E088,E092,E094,E098,E109,E114,E116,E118,E123,E126,E127	27
chr12	121422921	121422971	E091	1
chr12	121423871	121423997	E084,E088,E114	3
chr12	121424016	121424150	E022,E032,E046,E088	4
chr12	121424160	121424214	E109	1
chr12	121424259	121424328	E017,E114	2
chr12	121424618	121424765	E109	1
chr12	121424827	121424877	E114	1
chr12	121424940	121425020	E118	1
chr12	121425307	121425383	E055	1
chr12	121426368	121426428	E029	1
chr12	121426439	121426485	E086	1
chr12	121426682	121426732	E021	1
chr12	121426829	121426890	E017,E100	2
chr12	121427098	121427148	E022	1
chr12	121427480	121427698	E007,E086,E109	3
chr12	121428805	121429077	E021,E032,E034,E088,E094	5
chr12	121429823	121429863	E034	1
chr12	121430249	121430289	E034	1
chr12	121431055	121431121	E005,E086	2
chr12	121431132	121431182	E055	1
chr12	121431398	121431486	E003,E050,E091	3
chr12	121431906	121432041	E114	1
chr12	121432133	121432187	E100	1
chr12	121432224	121432298	E114	1
chr12	121432584	121433033	E003,E004,E008,E021,E022,E028,E057,E059,E086,E114,E126	11
chr12	121433644	121433696	E022	1
chr12	121433893	121433992	E094	1
chr12	121434165	121434285	E100	1
chr12	121434429	121434487	E032	1
chr12	121434742	121434792	E021	1
chr12	121435380	121435486	E034,E118	2
chr12	121435546	121435600	E033	1
chr12	121435694	121435744	E021	1
chr12	121436131	121436206	E082,E086	2
chr12	121436247	121436529	E017,E034,E046,E086,E088,E114,E117,E119	8
chr12	121436621	121436818	E021,E022,E034,E083,E114,E117	6
chr12	121436920	121437055	E022,E083,E086,E088	4
chr12	121437076	121437849	E003,E004,E007,E008,E017,E021,E022,E032,E055,E056,E086,E088,E089,E090,E091,E093,E094,E097,E098,E114,E118,E120,E121,E125,E126,E128	26
chr12	121437952	121438006	E033	1
chr12	121438102	121438660	E003,E005,E034,E051,E080,E083,E086,E088,E091,E092,E093,E094	12
chr12	121438753	121439306	E003,E008,E021,E029,E046,E051,E091,E093,E097,E114,E118	11
chr12	121439321	121439707	E021,E022,E032,E055,E080,E086,E091,E093,E094,E118	10
chr12	121439849	121440096	E021,E051,E086,E091,E118	5
chr12	121440321	121440391	E118	1
chr12	121440412	121440483	E032	1
chr12	121441112	121441162	E022	1
chr12	121441540	121441989	E003,E004,E008,E021,E022,E029,E034,E050,E051,E056,E059,E085,E086,E091,E092,E094,E109,E114,E118	19
chr12	121442045	121442134	E094,E118	2
chr12	121442253	121442554	E094,E109,E114	3
chr12	121442560	121442845	E050,E092,E098,E100,E109,E118	6
chr12	121442846	121442907	E086,E109	2
chr12	121443063	121443545	E003,E004,E005,E006,E007,E008,E021,E022,E028,E029,E033,E034,E046,E050,E051,E055,E056,E057,E059,E080,E083,E084,E085,E086,E088,E089,E090,E091,E092,E093,E094,E098,E109,E114,E116,E117,E118,E119,E120,E121,E122,E123,E124,E125,E126,E127,E128	47
chr12	121443581	121443644	E034	1
chr12	121443756	121443810	E098	1
chr12	121444086	121444126	E034	1
chr12	121444138	121444192	E127	1
chr12	121444832	121444901	E093	1
chr12	121445336	121445422	E005,E127	2
chr12	121445453	121445503	E007	1
chr12	121446330	121446436	E091,E127	2
chr12	121446521	121446869	E005,E034,E091,E114	4
chr12	121447149	121447204	E086	1
chr12	121447359	121447443	E091,E124	2
chr12	121447496	121447546	E085	1
chr12	121447578	121447862	E003,E004,E005,E006,E007,E008,E017,E021,E022,E028,E032,E033,E050,E051,E055,E056,E057,E059,E080,E081,E082,E083,E084,E085,E086,E088,E089,E091,E092,E093,E094,E097,E098,E109,E114,E117,E118,E119,E120,E121,E124,E125,E126,E127,E128	45
chr12	121448235	121448295	E007	1
chr12	121448632	121448787	E007,E083,E091,E114	4
chr12	121449646	121449924	E123	1
chr12	121449985	121450105	E086,E114	2
chr12	121450113	121450166	E021	1
chr12	121450845	121451018	E022,E051	2
chr12	121451066	121451164	E116	1
chr12	121451230	121451318	E116	1
chr12	121451511	121451575	E124	1
chr12	121451612	121451818	E032,E050,E051,E055,E082,E086,E114,E116,E127	9
chr12	121452726	121452806	E116	1
chr12	121452918	121453262	E007,E032,E033,E093,E114,E116,E123,E124	8
chr12	121453301	121453463	E034,E123	2
chr12	121453522	121454853	E003,E004,E005,E006,E007,E008,E017,E021,E022,E028,E029,E032,E033,E034,E046,E050,E051,E055,E056,E057,E059,E080,E081,E082,E083,E084,E085,E086,E088,E089,E090,E091,E092,E093,E094,E097,E098,E100,E109,E114,E116,E117,E118,E119,E120,E121,E122,E123,E124,E125,E126,E127,E128	53
chr12	121455117	121455180	E092	1
chr12	121455314	121456430	E007,E022,E029,E034,E086,E091,E093,E098,E100,E118,E123,E124	12
chr12	121456727	121456893	E029,E046,E090,E116,E127	5
chr12	121456975	121457101	E034,E046	2
chr12	121457268	121457418	E046	1
chr12	121457835	121457937	E034,E124	2
chr12	121458235	121458285	E046	1
chr12	121458471	121458623	E007,E046,E118	3
chr12	121458667	121459050	E021,E034,E046,E059,E094,E114,E123,E124	8
chr12	121459252	121459309	E091	1
chr12	121459612	121459883	E046,E093,E094,E118	4
chr12	121460970	121461020	E046	1
chr12	121461431	121461471	E034	1
chr12	121461474	121461587	E021	1
chr12	121461608	121461891	E029,E080,E082,E114,E118,E127	6
chr12	121461954	121461994	E034	1
chr12	121462063	121462163	E007,E021	2
chr12	121462469	121462671	E007,E088,E091,E121,E124	5
chr12	121462784	121462908	E029,E086,E124	3
chr12	121463077	121463137	E029	1
chr12	121463406	121464958	E004,E005,E007,E017,E021,E022,E028,E029,E033,E046,E051,E055,E056,E057,E084,E085,E086,E091,E092,E094,E109,E114,E117,E118,E119,E120,E121,E123,E124,E126	30
chr12	121465020	121465060	E034	1
chr12	121465117	121465167	E091	1
chr12	121465439	121465533	E022,E034,E051,E093	4
chr12	121465653	121465766	E034,E046,E051	3
chr12	121465804	121465854	E046	1
chr12	121466092	121466629	E021,E034,E046,E080,E097,E114	6
chr12	121466941	121467016	E109	1
chr12	121467552	121467634	E097	1
chr12	121468334	121468646	E003,E007,E091,E097	4
chr12	121469027	121469202	E021,E034,E091,E123	4
chr12	121469408	121469461	E021	1
chr12	121470034	121470084	E046	1
chr12	121470114	121470193	E034,E114	2
chr12	121470252	121470453	E022,E033,E034	3
chr12	121470652	121470702	E114	1
chr12	121471009	121471181	E028,E055,E109,E118	4
chr12	121471244	121471326	E124	1
chr12	121471373	121472716	E005,E017,E022,E028,E029,E032,E033,E034,E046,E050,E055,E056,E057,E059,E080,E086,E089,E092,E093,E094,E100,E109,E114,E116,E117,E119,E120,E121,E124,E125,E126,E127,E128	33
chr12	121472764	121473074	E022,E034,E046,E055,E093,E120,E121,E126	8
chr12	121473391	121473639	E034,E114	2
chr12	121473804	121473855	E034	1
chr12	121473971	121474357	E029,E032,E033,E034,E046,E050,E051,E057,E059,E114,E116,E120,E121	13
chr12	121474408	121475117	E006,E017,E028,E029,E032,E033,E034,E046,E050,E051,E055,E056,E057,E059,E097,E100,E109,E114,E116,E117,E119,E120,E121,E124,E125,E126,E127,E128	28
chr12	121475138	121475259	E034,E050,E051,E093	4
chr12	121475769	121475809	E034	1
chr12	121475885	121477361	E006,E017,E021,E022,E028,E029,E032,E033,E034,E046,E050,E051,E055,E056,E057,E059,E081,E083,E084,E085,E086,E088,E089,E090,E091,E092,E093,E094,E097,E098,E100,E109,E114,E116,E117,E119,E120,E121,E123,E124,E125,E126,E127,E128	44
chr12	121477656	121477837	E046	1
chr12	121477840	121477886	E034	1
chr12	121478050	121478138	E032,E093	2
chr12	121478582	121478632	E114	1
chr12	121480769	121481230	E007,E034,E086,E123	4
chr12	121481837	121481952	E022	1
chr12	121482988	121483292	E032,E059,E116,E124	4
chr12	121484417	121484758	E003,E004,E007,E008,E021,E022,E029,E032,E033,E034,E050,E051,E055,E059,E081,E082,E083,E086,E088,E091,E093,E094,E098,E109,E114,E116,E117,E121,E122,E123,E124,E126,E127	33
chr12	121485342	121485512	E092,E094,E109,E123,E127	5
chr12	121485696	121485746	E046	1
chr12	121486192	121486446	E007,E008,E021,E022,E032,E033,E034,E050,E091,E109	10
chr12	121487307	121487428	E051,E124	2
chr12	121487581	121487649	E051	1
chr12	121487784	121487840	E051	1
chr12	121488504	121488544	E034	1
chr12	121488550	121488860	E003,E004,E006,E017,E021,E022,E050,E055,E056,E057,E059,E081,E082,E090,E092,E114,E116,E117,E119,E123,E126	21
chr12	121488943	121489023	E114,E122	2
chr12	121489208	121489262	E098	1
chr12	121489277	121489361	E033	1
chr12	121489388	121489447	E022	1
chr12	121490382	121490432	E032	1
chr12	121490551	121490617	E050	1
chr12	121491793	121491884	E034	1
chr12	121492695	121492780	E091	1
chr12	121492839	121493242	E006,E081,E082,E114	4
chr12	121494169	121494244	E080	1
chr12	121495300	121495426	E022,E033,E050,E055,E118,E123	6
chr12	121495507	121495645	E089,E097,E126	3
chr12	121495679	121495719	E086	1
chr12	121496131	121496181	E046	1
chr12	121496614	121496732	E086,E091	2
chr12	121496871	121496917	E097	1
chr12	121496975	121497059	E088,E090	2
chr12	121497161	121497284	E033,E090,E116	3
chr12	121497325	121497809	E006,E028,E029,E032,E034,E046,E050,E086,E088,E089,E090,E093,E109,E116,E121,E124,E126	17
chr12	121497864	121498699	E003,E004,E005,E006,E007,E008,E017,E021,E022,E028,E029,E032,E033,E034,E046,E050,E051,E055,E056,E057,E059,E080,E082,E083,E084,E085,E086,E088,E089,E090,E091,E092,E093,E094,E097,E098,E100,E109,E114,E116,E117,E118,E119,E120,E121,E122,E123,E124,E125,E126,E127,E128	52
chr12	121498817	121498880	E034,E050	2
chr12	121498961	121499077	E034,E046	2
chr12	121499288	121499375	E034,E097	2
chr12	121499640	121499694	E033	1
chr12	121499755	121499980	E006,E007,E017,E022,E028,E034,E046,E050,E051,E055,E056,E059,E080,E081,E082,E083,E086,E088,E089,E090,E091,E093,E097,E114,E119,E120,E121,E122,E123,E126	30
chr12	121500358	121500456	E046,E097	2
chr12	121500979	121501029	E007	1
chr12	121501928	121502242	E022,E059,E114	3
chr12	121502726	121502776	E032	1
chr12	121503142	121503192	E007	1
chr12	121504399	121504449	E022	1
chr12	121504630	121504680	E017	1
chr12	121505554	121505604	E114	1
chr12	121505667	121505717	E114	1
chr12	121506023	121506171	E116,E123	2
chr12	121506181	121506267	E022,E123,E127	3
chr12	121506406	121506446	E034	1
chr12	121506723	121506767	E097	1
chr12	121506919	121506969	E021	1
chr12	121507157	121507302	E091,E121	2
chr12	121507733	121507773	E086	1
chr12	121508560	121508625	E100	1
chr12	121509773	121509827	E120	1
chr12	121510106	121510146	E086	1
chr12	121510763	121510910	E122,E126	2
chr12	121511330	121511380	E021	1
chr12	121513011	121513051	E034	1
chr12	121515015	121515165	E005,E123	2
chr12	121515643	121515693	E091	1
chr12	121515719	121515773	E093	1
chr12	121516777	121516836	E021	1
chr12	121517029	121517079	E022	1
chr12	121518076	121518126	E022	1
chr12	121519244	121519284	E086	1
chr12	121520247	121520301	E007,E080	2
chr12	121522169	121522571	E022,E032,E120,E121,E123	5
chr12	121522735	121522785	E021	1
chr12	121522942	121523177	E082,E086,E114,E126	4
chr12	121523302	121523387	E114	1
chr12	121523403	121523443	E086	1
chr12	121523598	121523677	E034	1
chr12	121523684	121524198	E022,E086,E089,E118,E120,E121,E123	7
chr12	121524931	121524981	E114	1
chr12	121525014	121525113	E100	1
chr12	121525375	121525438	E006,E021	2
chr12	121525490	121525982	E006,E029,E032,E046,E050,E055,E080,E090,E116,E121,E124,E126	12
chr12	121526335	121526375	E034	1
chr12	121526785	121526917	E005,E116	2
chr12	121526965	121527128	E022,E086,E090,E120,E121	5
chr12	121527152	121527877	E003,E004,E008,E021,E022,E029,E034,E055,E080,E083,E086,E088,E089,E090,E091,E092,E094,E097,E100,E109,E114,E117,E118,E121,E123,E124	26
chr12	121527881	121527935	E097	1
chr12	121527939	121528078	E021,E080	2
chr12	121528270	121528314	E080	1
chr12	121528351	121528402	E083	1
chr12	121528483	121528735	E032,E083,E086,E088,E090,E121,E122	7
chr12	121528755	121528809	E033	1
chr12	121528834	121529036	E022,E032,E055,E083,E121	5
chr12	121529077	121529332	E008,E021,E022,E033,E034,E083,E093	7
chr12	121529395	121529495	E033,E034,E114,E127	4
chr12	121529787	121529952	E046	1
chr12	121530012	121530183	E034,E050,E114	3
chr12	121530332	121530959	E008,E032,E033,E034,E046,E050,E051,E086,E093,E109,E116	11
chr12	121531153	121531203	E046	1
chr12	121531492	121531532	E034	1
chr12	121531567	121531617	E093	1
chr12	121531623	121531673	E022	1
chr12	121531892	121531964	E022,E032	2
chr12	121532002	121532155	E034,E086	2
chr12	121532341	121532381	E034	1
chr12	121532891	121532982	E032,E122	2
chr12	121533122	121534557	E003,E004,E005,E006,E007,E008,E017,E021,E022,E028,E029,E032,E033,E034,E046,E050,E051,E055,E056,E059,E080,E081,E082,E083,E084,E085,E086,E088,E089,E090,E091,E092,E093,E094,E097,E098,E100,E109,E114,E116,E118,E119,E120,E121,E122,E123,E124,E125,E126,E127,E128	51
chr12	121534668	121534748	E093	1
chr12	121535369	121535466	E022,E081	2
chr12	121536505	121536585	E116	1
chr12	121536685	121536770	E034,E091	2
chr12	121536853	121536917	E124	1
chr12	121537557	121537823	E021,E114,E116	3
chr12	121539709	121539759	E022	1
chr12	121540135	121540224	E003,E033,E050	3
chr12	121540246	121540445	E003,E004,E007,E022,E050,E051,E114,E124	8
chr12	121540990	121541040	E114	1
chr12	121543073	121543163	E022,E091	2
chr12	121543989	121544030	E086	1
chr12	121544211	121544278	E021,E097	2
chr12	121544281	121544366	E081	1
chr12	121544378	121544428	E050	1
chr12	121544486	121544595	E022,E127	2
chr12	121544887	121545017	E046,E092	2
chr12	121545070	121545139	E093	1
chr12	121545149	121545244	E046,E098	2
chr12	121545413	121545475	E098	1
chr12	121545568	121545839	E004,E005,E006,E017,E022,E051,E055,E056,E057,E059,E091,E121,E128	13
chr12	121545959	121546075	E006,E034,E109	3
chr12	121546081	121546157	E022,E114	2
chr12	121546250	121546402	E007,E029,E086,E109,E127	5
chr12	121546454	121546588	E089,E090,E109	3
chr12	121546643	121546723	E109	1
chr12	121547434	121547721	E021,E097,E100,E114,E120,E121	6
chr12	121547806	121547866	E029	1
chr12	121547915	121548742	E003,E004,E005,E006,E007,E008,E017,E021,E022,E028,E029,E032,E033,E034,E046,E050,E051,E055,E056,E057,E059,E080,E081,E082,E083,E084,E085,E086,E088,E089,E090,E091,E092,E093,E094,E097,E098,E100,E109,E114,E116,E117,E118,E119,E120,E121,E122,E123,E124,E125,E126,E127,E128	53
chr12	121548773	121548972	E022,E032,E033,E046,E124	5
chr12	121549557	121549661	E091	1
chr12	121549823	121549873	E091	1
chr12	121550364	121550681	E006,E029,E050,E120,E124	5
chr12	121550852	121550928	E093,E127	2
chr12	121550966	121551210	E028,E080,E116,E119,E127	5
chr12	121551700	121552365	E004,E017,E028,E050,E051,E057,E086,E093,E119,E120,E121,E123,E125,E127,E128	15
chr12	121552605	121552959	E034,E051,E057,E091,E114,E119,E121,E127	8
chr12	121553053	121553127	E007	1
chr12	121553476	121553651	E109	1
chr12	121553702	121553752	E022	1
chr12	121554532	121554673	E050,E092,E093	3
chr12	121554746	121555162	E055,E092,E094,E098,E114,E118	6
chr12	121555285	121555365	E005	1
chr12	121555377	121555431	E098	1
chr12	121555737	121555787	E032	1
chr12	121556186	121556254	E034,E097	2
chr12	121556974	121557024	E089	1
chr12	121557212	121557275	E007	1
chr12	121557534	121557574	E086	1
chr12	121557602	121557675	E124	1
chr12	121557711	121557768	E033	1
chr12	121558230	121558524	E017,E028,E029,E050,E051,E055,E056,E057,E121,E123,E124,E125,E126,E127,E128	15
chr12	121558626	121558676	E046	1
chr12	121558904	121558991	E050	1
chr12	121559129	121559169	E034	1
chr12	121559234	121559602	E017,E029,E033,E051,E059,E114,E120	7
chr12	121559719	121559882	E116	1
chr12	121559915	121560146	E033,E086,E127	3
chr12	121560249	121560299	E007	1
chr12	121560337	121560407	E118	1
chr12	121560422	121560472	E022	1
chr12	121560663	121560844	E021,E032,E033	3
chr12	121560858	121560931	E032	1
chr12	121561401	121561441	E034	1
chr12	121561466	121561610	E123	1
chr12	121561618	121561725	E034,E093,E127	3
chr12	121561948	121561998	E032	1
chr12	121562002	121562052	E091	1
chr12	121562065	121562735	E003,E004,E005,E006,E008,E017,E021,E022,E028,E029,E032,E033,E034,E050,E051,E055,E056,E057,E059,E083,E084,E085,E089,E090,E091,E094,E097,E098,E100,E109,E114,E116,E117,E118,E119,E120,E121,E122,E123,E124,E125,E126,E127,E128	44
chr12	121563314	121563373	E033	1
chr12	121563950	121564507	E007,E017,E029,E032,E033,E034,E051,E055,E059,E088,E091,E093,E114,E118,E123,E124	16
chr12	121564596	121564650	E094	1
chr12	121565047	121565097	E021	1
chr12	121565183	121565223	E034	1
chr12	121565415	121566392	E007,E022,E029,E032,E033,E034,E046,E051,E059,E080,E083,E086,E089,E091,E093,E097,E098,E100,E116,E118,E124,E125	22
chr12	121566405	121566513	E059	1
chr12	121566552	121567724	E003,E004,E006,E008,E017,E021,E022,E028,E029,E032,E033,E034,E046,E050,E051,E055,E056,E057,E059,E080,E081,E082,E083,E084,E085,E086,E088,E089,E090,E091,E092,E093,E094,E097,E098,E100,E109,E114,E116,E117,E118,E120,E121,E122,E123,E124,E125,E126,E127,E128	50
chr12	121567792	121567845	E032	1
chr12	121568014	121568086	E034	1
chr12	121568209	121568347	E032,E046,E083	3
chr12	121568718	121568807	E034	1
chr12	121568863	121569021	E032,E059,E091	3
chr12	121569138	121569194	E046	1
chr12	121569237	121569531	E021,E033,E059,E080,E084,E091,E092,E097,E114,E123	10
chr12	121569576	121570123	E005,E021,E032,E034,E046,E059,E080,E083,E089,E091,E093,E094,E097,E114,E116,E123,E124	17
chr12	121570124	121571709	E003,E004,E005,E006,E007,E008,E017,E021,E022,E028,E029,E032,E033,E034,E046,E050,E051,E055,E056,E057,E059,E080,E081,E082,E083,E084,E085,E086,E088,E089,E090,E091,E092,E093,E094,E097,E098,E100,E109,E114,E116,E117,E118,E119,E120,E121,E122,E123,E124,E125,E126,E127,E128	53
chr12	121571910	121571966	E034	1
chr12	121572065	121572232	E032,E033,E059,E091	4
chr12	121572473	121572639	E091,E093,E097,E116	4
chr12	121573963	121574003	E034	1
chr12	121574526	121574580	E033	1
chr12	121575422	121575537	E022,E046,E086	3
chr12	121575616	121575666	E032	1
chr12	121575670	121575720	E046	1
chr12	121575807	121575890	E033,E114	2
chr12	121575957	121576093	E007,E021,E029,E034,E046,E123	6
chr12	121576181	121576426	E003,E004,E008,E021,E022,E029,E050,E083,E086,E114,E117,E123,E125	13
chr12	121577098	121577491	E008,E022,E032,E081,E082	5
chr12	121578026	121578066	E086	1
chr12	121578170	121578296	E123,E124	2
chr12	121578342	121578448	E123	1
chr12	121578894	121578946	E093	1
chr12	121579105	121579155	E051	1
chr12	121579170	121579294	E029	1
chr12	121579479	121579585	E033	1
chr12	121579694	121579774	E091,E116	2
chr12	121580001	121580407	E029,E059,E091,E121,E126	5
chr12	121580484	121580577	E091,E125	2
chr12	121580807	121580975	E029	1
chr12	121581094	121581252	E021,E029,E124	3
chr12	121581554	121583426	E004,E006,E017,E022,E028,E029,E032,E033,E034,E046,E050,E051,E055,E056,E057,E059,E080,E083,E084,E090,E091,E093,E094,E097,E098,E100,E109,E114,E116,E117,E119,E120,E121,E122,E123,E124,E125,E126,E127,E128	40
chr12	121583565	121583770	E029,E046,E124	3
chr12	121583790	121584133	E029,E046,E086,E124	4
chr12	121584818	121584868	E089	1
chr12	121584952	121585127	E059	1
chr12	121585160	121585210	E109	1
chr12	121585636	121585686	E091	1
chr12	121586651	121586701	E022	1
chr12	121586751	121586801	E046	1
chr12	121586869	121586973	E114,E125	2
chr12	121587553	121587715	E022,E059	2
chr12	121587806	121587889	E022,E034,E097	3
chr12	121588150	121588266	E055,E081,E082,E114,E126	5
chr12	121588295	121588391	E082,E086	2
chr12	121588859	121588909	E109	1
chr12	121588947	121588997	E022	1
chr12	121589267	121589317	E082,E086	2
chr12	121589557	121589607	E093	1
chr12	121592398	121592542	E021,E033	2
chr12	121592607	121592657	E007	1
chr12	121592694	121592755	E022	1
chr12	121592757	121592797	E034	1
chr12	121592811	121592870	E086,E100	2
chr12	121592876	121592935	E082	1
chr12	121592974	121593199	E006,E008,E021,E082	4
chr12	121593262	121593418	E008,E022	2
chr12	121593842	121594140	E003,E021,E022,E082	4
chr12	121594365	121594415	E046	1
chr12	121594834	121594884	E021	1
chr12	121595336	121595391	E022	1
chr12	121595427	121595477	E050	1
chr12	121595678	121595778	E123	1
chr12	121596149	121596251	E021,E114	2
chr12	121596361	121596505	E059	1
chr12	121596601	121596926	E059,E094,E109,E123	4
chr12	121597276	121597706	E005,E017,E021,E029,E032,E046,E089,E091,E116,E121,E124	11
chr12	121598535	121598575	E086	1
chr12	121598791	121598851	E029	1
chr12	121599754	121599852	E046,E125	2
chr12	121599933	121599987	E100	1
chr12	121600434	121600484	E114	1
chr12	121600525	121600575	E021	1
chr12	121600691	121600741	E021	1
chr12	121601201	121601337	E046,E091	2
chr12	121601631	121601681	E021	1
chr12	121601785	121602025	E022,E033,E116	3
chr12	121602215	121602320	E051,E089,E091	3
chr12	121602727	121602950	E021,E091,E123	3
chr12	121602963	121603013	E121	1
chr12	121603017	121603611	E005,E017,E028,E032,E057,E059,E091,E098,E120,E121,E123,E125,E127,E128	14
chr12	121603891	121604586	E004,E005,E008,E021,E022,E046,E091,E093,E097,E120,E121,E125,E128	13
chr12	121604877	121605531	E003,E004,E005,E006,E007,E017,E021,E022,E029,E055,E056,E059,E088,E089,E090,E091,E097,E100,E114,E117,E119,E120,E124,E126	24
chr12	121605931	121606136	E028,E125,E128	3
chr12	121606186	121606273	E119,E121	2
chr12	121606469	121606592	E029,E117	2
chr12	121607050	121607134	E091	1
chr12	121607738	121607831	E021,E100	2
chr12	121607851	121607911	E003	1
chr12	121607930	121608010	E119	1
chr12	121608033	121608224	E003,E021,E022,E080,E089,E090,E121	7
chr12	121608243	121608303	E090	1
chr12	121608494	121609078	E006,E017,E028,E055,E056,E057,E082,E091,E097,E117,E120,E121,E122,E124,E125,E128	16
chr12	121609981	121610231	E033,E057,E119,E127	4
chr12	121610335	121610379	E097	1
chr12	121610460	121610609	E021,E046,E097	3
chr12	121610636	121610806	E034,E097	2
chr12	121611305	121611851	E006,E017,E051,E055,E056,E080,E086,E088,E089,E090,E091,E092,E094,E097,E098,E109,E114,E118,E120,E122,E126,E128	22
chr12	121611890	121611976	E080,E097	2
chr12	121612239	121612366	E086,E097	2
chr12	121612426	121612521	E086,E097	2
chr12	121612671	121612808	E097	1
chr12	121612959	121613023	E124	1
chr12	121613037	121613077	E086	1
chr12	121613109	121613629	E006,E022,E029,E032,E033,E046,E050,E051,E055,E056,E080,E088,E089,E090,E091,E093,E097,E098,E100,E116,E121,E123,E124,E128	24
chr12	121613679	121614006	E032,E051,E080,E094,E097,E098,E124	7
chr12	121614066	121614324	E007,E017,E050,E088,E097,E109,E120,E123,E125,E128	10
chr12	121614662	121614722	E029	1
chr12	121614747	121615277	E008,E021,E022,E029,E082,E089,E091,E097,E114,E124,E127	11
chr12	121615397	121615468	E021,E086	2
chr12	121618959	121619024	E006,E017	2
chr12	121619040	121619380	E006,E017,E022,E055,E056,E081,E082,E114,E120,E123,E125,E126,E128	13
chr12	121619793	121619843	E007	1
chr12	121620091	121620204	E059,E127	2
chr12	121620370	121620413	E034	1
chr12	121620448	121620560	E056,E057	2
chr12	121620618	121620662	E097	1
chr12	121621421	121621501	E034,E057	2
chr12	121621686	121621799	E086,E119	2
chr12	121621844	121621902	E032	1
chr12	121622082	121622639	E003,E005,E021,E022,E028,E032,E057,E091,E093,E119,E127	11
chr12	121622818	121622878	E091	1
chr12	121622902	121623716	E021,E029,E032,E033,E046,E057,E084,E090,E091,E093,E097,E100,E119,E123,E124,E128	16
chr12	121623892	121624199	E022,E059,E093,E124	4
chr12	121624330	121624385	E033	1
chr12	121624587	121624637	E032	1
chr12	121624679	121624985	E006,E059,E086,E122,E123	5
chr12	121625333	121625399	E021,E022	2
chr12	121625400	121625615	E122	1
chr12	121625628	121625707	E097	1
chr12	121626186	121626236	E022	1
chr12	121626953	121627239	E017,E086,E097,E120,E122,E125	6
chr12	121627268	121627974	E003,E004,E006,E007,E008,E017,E021,E022,E029,E050,E051,E055,E056,E086,E094,E097,E109,E121,E122,E123,E126	21
chr12	121628223	121629123	E003,E004,E006,E017,E021,E022,E028,E029,E032,E033,E046,E050,E055,E056,E057,E059,E080,E088,E089,E090,E091,E094,E097,E098,E100,E114,E116,E117,E119,E120,E121,E122,E123,E124,E125,E126,E127,E128	38
chr12	121629128	121629470	E006,E029,E046,E055,E057,E059,E083,E122,E124,E127	10
chr12	121629514	121629591	E055,E126	2
chr12	121629805	121630362	E007,E017,E021,E029,E055,E056,E059,E122,E123,E126,E128	11
chr12	121630404	121630454	E022,E121	2
chr12	121630874	121631084	E004,E006,E017,E022,E028,E029,E051,E055,E056,E057,E091,E116,E120,E121,E122,E123,E125,E126,E127,E128	20
chr12	121632648	121632817	E021,E034,E084,E109	4
chr12	121634278	121634451	E017,E022,E032,E051,E080,E084,E085,E086,E089,E124	10
chr12	121634474	121635196	E004,E006,E017,E022,E029,E032,E033,E034,E046,E050,E051,E059,E081,E086,E088,E089,E090,E091,E093,E097,E098,E100,E114,E116,E122,E123,E124,E128	28
chr12	121635493	121635563	E033	1
chr12	121635661	121636068	E033,E034,E093,E123	4
chr12	121636104	121636159	E046,E109	2
chr12	121636404	121636516	E116,E123	2
chr12	121636627	121636777	E022,E123	2
chr12	121636865	121637183	E003,E021,E022,E050,E080,E114,E118,E123	8
chr12	121637964	121638085	E082,E123	2
chr12	121638720	121638780	E003	1
chr12	121639838	121639898	E032	1
chr12	121639900	121640153	E123	1
chr12	121640277	121641490	E007,E034,E050,E051,E055,E059,E080,E081,E082,E083,E088,E091,E092,E094,E097,E123	16
chr12	121642146	121642196	E032	1
chr12	121642218	121642278	E006	1
chr12	121642550	121643025	E006,E021,E029,E033,E046,E050,E056,E059,E080,E083,E086,E088,E090,E100,E122,E124	16
chr12	121643365	121643592	E055,E056,E114,E121,E122,E126	6
chr12	121643638	121643746	E122	1
chr12	121644121	121644193	E021	1
chr12	121644860	121645075	E091,E097	2
chr12	121645798	121645868	E091	1
chr12	121646132	121646472	E032,E033,E034,E046,E119	5
chr12	121646856	121649080	E003,E004,E005,E006,E007,E008,E017,E021,E022,E028,E029,E032,E033,E034,E046,E050,E051,E055,E056,E057,E059,E080,E081,E082,E083,E084,E085,E086,E088,E089,E090,E091,E092,E093,E094,E097,E098,E100,E109,E114,E116,E117,E118,E119,E120,E121,E122,E123,E124,E125,E126,E127,E128	53
chr12	121649138	121649222	E034,E116	2
chr12	121649259	121649319	E003	1
chr12	121649342	121649504	E032,E033,E081,E082,E090,E091,E093	7
chr12	121649755	121649813	E032	1
chr12	121649845	121650128	E032,E033,E034,E085,E098,E100,E127	7
chr12	121650146	121650196	E091	1
chr12	121650674	121650959	E022,E032,E033,E034,E097,E116	6
chr12	121651011	121651051	E034	1
chr12	121651170	121651214	E097	1
chr12	121651481	121651561	E119	1
chr12	121651751	121652645	E006,E017,E022,E028,E029,E032,E033,E034,E046,E050,E051,E055,E056,E057,E059,E080,E082,E083,E084,E085,E090,E091,E097,E098,E100,E109,E114,E116,E117,E119,E120,E121,E122,E123,E124,E125,E126,E127,E128	39
chr12	121652704	121653562	E006,E017,E028,E029,E033,E034,E046,E050,E051,E055,E056,E057,E059,E080,E082,E083,E084,E085,E086,E088,E089,E090,E091,E092,E094,E097,E098,E100,E109,E114,E116,E117,E118,E119,E120,E121,E122,E123,E124,E125,E126,E127,E128	43
chr12	121653792	121653836	E097	1
chr12	121653840	121653924	E109	1
chr12	121654044	121654158	E006,E123	2
chr12	121654646	121655436	E007,E034,E056,E084,E085,E086,E092,E094,E098,E100,E109,E114,E117,E118,E123	15
chr12	121655464	121655504	E086	1
chr12	121655584	121656008	E032,E082,E084,E085,E086,E092,E094,E098,E109,E118,E124	11
chr12	121656284	121656484	E006,E022,E032,E033,E085,E109	6
chr12	121656485	121656835	E022,E055,E083,E084,E090,E091,E094,E097,E098,E109,E124	11
chr12	121656881	121657154	E022,E033,E084,E098,E109	5
chr12	121657808	121658049	E046,E080,E097	3
chr12	121658076	121658138	E029	1
chr12	121658534	121658793	E022,E029,E033,E051,E086,E097,E098	7
chr12	121659518	121659629	E032,E046,E080,E091	4
chr12	121659652	121659738	E022,E059	2
chr12	121659755	121659795	E034	1
chr12	121659906	121660008	E097,E098,E118	3
chr12	121660090	121660140	E022	1
chr12	121660505	121661007	E029,E032,E033,E034,E046,E050,E051,E086,E093,E097,E109,E116,E124	13
chr12	121661146	121662092	E003,E004,E008,E021,E022,E028,E029,E032,E033,E034,E046,E050,E051,E055,E056,E080,E083,E084,E085,E086,E091,E092,E093,E094,E097,E098,E109,E114,E116,E117,E118,E119,E121,E123,E124,E126,E127	37
chr12	121662324	121662394	E022,E097	2
chr12	121662428	121662872	E029,E032,E033,E034,E046,E050,E051,E059,E086,E091,E092,E093,E097,E098,E109,E124,E125,E127	18
chr12	121663725	121663857	E093,E123	2
chr12	121664516	121664632	E033,E086,E093,E124	4
chr12	121664835	121665715	E004,E005,E021,E022,E028,E032,E033,E034,E051,E057,E084,E085,E086,E088,E091,E092,E094,E097,E098,E100,E109,E116,E118,E124,E127	25
chr12	121665731	121665863	E005,E091	2
chr12	121666087	121666149	E007	1
chr12	121666334	121666451	E022,E034	2
chr12	121666463	121666526	E097	1
chr12	121666584	121666661	E091,E097	2
chr12	121666679	121666802	E032,E084,E086,E097	4
chr12	121666844	121668673	E003,E004,E005,E006,E007,E008,E017,E021,E022,E028,E029,E032,E033,E034,E046,E050,E051,E055,E056,E057,E059,E080,E081,E082,E083,E084,E085,E086,E088,E089,E090,E091,E092,E093,E094,E097,E098,E100,E109,E114,E116,E117,E118,E119,E120,E121,E122,E123,E124,E125,E126,E127,E128	53
chr12	121669125	121669274	E055,E091	2
chr12	121669345	121669395	E017	1
chr12	121669453	121669513	E003	1
chr12	121669885	121670113	E006,E021,E022,E034,E091,E098,E125	7
chr12	121670135	121670185	E088	1
chr12	121670199	121670294	E050,E124	2
chr12	121670410	121670470	E003	1
chr12	121670475	121670535	E006	1
chr12	121670632	121670714	E022,E124	2
chr12	121670791	121670855	E124	1
chr12	121670870	121672041	E003,E004,E005,E007,E008,E021,E022,E029,E032,E051,E055,E056,E057,E082,E088,E090,E091,E092,E093,E097,E100,E114,E116,E118,E123,E124	26
chr12	121672278	121672328	E114	1
chr12	121672444	121672494	E082	1
chr12	121672539	121672595	E090	1
chr12	121672679	121672749	E086	1
chr12	121673062	121673251	E003,E021,E022,E055	4
chr12	121673259	121673299	E034	1
chr12	121673350	121673404	E127	1
chr12	121673432	121673530	E017,E084,E097	3
chr12	121673674	121673870	E017,E097,E114,E116	4
chr12	121673913	121673983	E034,E097	2
chr12	121674004	121674115	E085	1
chr12	121674127	121674184	E100	1
chr12	121674280	121674340	E029	1
chr12	121674569	121674956	E032,E034,E084,E085,E086,E091,E098,E124,E127	9
chr12	121675034	121675095	E033,E085	2
chr12	121675234	121675580	E017,E032,E055,E056,E080,E084,E086,E091,E093,E094,E097,E098	12
chr12	121675683	121675780	E007,E032,E124	3
chr12	121675786	121675839	E034	1
chr12	121675862	121676134	E007,E029,E093,E097,E124	5
chr12	121676147	121679655	E003,E004,E006,E007,E008,E017,E021,E022,E029,E032,E033,E034,E046,E050,E051,E055,E056,E059,E080,E081,E082,E083,E084,E085,E086,E088,E089,E090,E091,E092,E093,E094,E097,E098,E100,E109,E114,E116,E120,E121,E122,E123,E124,E125,E126,E127	46
chr12	121679657	121679793	E033,E051,E086	3
chr12	121679801	121679870	E097	1
chr12	121680203	121680303	E034,E089,E097	3
chr12	121680395	121680563	E032,E033,E097	3
chr12	121680767	121680861	E097	1
chr12	121681176	121681259	E033,E050	2
chr12	121681344	121681595	E032,E033,E034,E097,E123	5
chr12	121681656	121681935	E032,E033,E089,E127	4
chr12	121682006	121682184	E022,E032,E086,E097	4
chr12	121682197	121682286	E003,E021,E118	3
chr12	121682385	121682487	E100	1
chr12	121682594	121682765	E086,E097,E124	3
chr12	121682803	121682854	E032,E114	2
chr12	121682869	121683050	E003	1
chr12	121683060	121683117	E017	1
chr12	121683134	121683227	E021	1
chr12	121683243	121683293	E022	1
chr12	121683538	121683582	E097	1
chr12	121683675	121683770	E022,E082,E086	3
chr12	121684362	121684412	E114	1
chr12	121684493	121684564	E089	1
chr12	121684672	121684738	E100	1
chr12	121684853	121685045	E034,E109,E124	3
chr12	121685218	121685415	E029,E118,E124	3
chr12	121685421	121685487	E022,E033	2
chr12	121685526	121685806	E032,E033,E046,E093,E100	5
chr12	121685932	121686022	E086	1
chr12	121686434	121686820	E032,E033,E086,E092,E093,E097,E116	7
chr12	121686830	121686908	E114	1
chr12	121687276	121687369	E022,E118	2
chr12	121687546	121687639	E100	1
chr12	121687716	121687766	E022	1
chr12	121688027	121688572	E032,E057,E091,E127	4
chr12	121688631	121688755	E091	1
chr12	121688766	121688895	E057,E100,E120	3
chr12	121688902	121689004	E033,E100	2
chr12	121690527	121690809	E003,E004,E005,E008,E021,E022,E029,E057,E093,E100,E109,E114,E123,E124,E125,E127	16
chr12	121690853	121690931	E022,E097	2
chr12	121690971	121691021	E093	1
chr12	121691106	121691227	E091,E097,E100	3
chr12	121691252	121691318	E097	1
chr12	121691401	121691754	E022,E033,E098,E114,E116,E118,E126	7
chr12	121691842	121691892	E046	1
chr12	121691965	121692019	E033	1
chr12	121692368	121692464	E100	1
chr12	121692826	121692967	E003,E088,E090,E097	4
chr12	121693223	121693632	E003,E004,E005,E006,E007,E022,E032,E055,E083,E086,E091,E093,E098,E100,E114,E116,E121,E125,E127	19
chr12	121693669	121693733	E124	1
chr12	121693817	121693920	E007,E097,E121,E124	4
chr12	121694475	121694605	E059,E091	2
chr12	121694621	121694673	E034	1
chr12	121694683	121694779	E033,E046,E091	3
chr12	121694891	121695033	E116	1
chr12	121695208	121696056	E005,E086,E089,E116	4
chr12	121696395	121696566	E116,E121	2
chr12	121696831	121696954	E086,E097,E116	3
chr12	121697031	121697085	E100	1
chr12	121697091	121697281	E032,E116	2
chr12	121698004	121698072	E124	1
chr12	121698390	121698496	E086	1
chr12	121698872	121698922	E021	1
chr12	121698983	121699291	E034,E056,E080,E082,E083,E097,E100,E127	8
chr12	121699381	121699435	E033	1
chr12	121699597	121699690	E100	1
chr12	121699730	121699780	E021	1
chr12	121700703	121700747	E097	1
chr12	121701235	121701315	E123	1
chr12	121701823	121701911	E021	1
chr12	121701922	121702013	E017,E022	2
chr12	121702077	121702237	E017,E123	2
chr12	121702903	121703230	E007,E086	2
chr12	121703794	121703834	E086	1
chr12	121704090	121704517	E033,E097,E123	3
chr12	121704576	121704783	E007,E083,E091,E114,E116,E123	6
chr12	121704866	121704912	E097	1
chr12	121707187	121707237	E090	1
chr12	121707241	121707291	E114	1
chr12	121707459	121707553	E114	1
chr12	121708235	121708285	E032	1
chr12	121708328	121708507	E127	1
chr12	121708622	121708677	E086	1
chr12	121708944	121709046	E051,E119	2
chr12	121709210	121709270	E029	1
chr12	121710159	121710220	E032	1
chr12	121711083	121711246	E008,E021,E022,E032,E034,E121	6
chr12	121711291	121711341	E021	1
chr12	121711385	121711456	E124	1
chr12	121711790	121711947	E021,E029,E127	3
chr12	121712081	121712218	E021,E029	2
chr12	121712225	121712292	E124	1
chr12	121712313	121712363	E022	1
chr12	121714003	121714043	E086	1
chr12	121714253	121714320	E124	1
chr12	121714328	121715653	E004,E006,E017,E022,E028,E029,E032,E033,E046,E050,E051,E055,E056,E057,E059,E086,E089,E090,E091,E094,E097,E098,E100,E109,E114,E116,E117,E119,E120,E121,E122,E124,E125,E126,E127,E128	36
chr12	121715823	121715873	E022	1
chr12	121715949	121717711	E004,E008,E017,E021,E022,E029,E032,E033,E046,E050,E055,E056,E080,E081,E082,E083,E084,E088,E089,E090,E091,E092,E093,E097,E098,E100,E114,E120,E121,E122,E123,E124,E125,E126,E128	35
chr12	121717771	121717929	E021,E022,E088	3
chr12	121718403	121718725	E003,E004,E008,E021,E022	5
chr12	121719118	121719306	E004,E033	2
chr12	121719424	121719492	E022	1
chr12	121719923	121720190	E004,E008,E022,E034,E089,E090,E098	7
chr12	121720202	121720529	E004,E033,E089,E090,E097,E098,E100,E123,E128	9
chr12	121720591	121720646	E091	1
chr12	121720793	121721414	E004,E091,E097,E123,E127	5
chr12	121721716	121721910	E021,E124,E125	3
chr12	121722388	121723067	E003,E006,E017,E055,E056,E080,E088,E094,E097,E098,E100,E116,E120,E121,E123,E126	16
chr12	121723330	121723384	E127	1
chr12	121723828	121723892	E124	1
chr12	121723968	121724074	E029	1
chr12	121724537	121724593	E097	1
chr12	121724642	121724725	E017,E097	2
chr12	121724993	121725725	E003,E004,E005,E006,E017,E022,E029,E033,E046,E055,E056,E081,E082,E090,E091,E094,E097,E100,E114,E121,E124,E125,E126,E128	24
chr12	121725787	121726773	E003,E004,E008,E021,E022,E029,E032,E033,E050,E083,E090,E091,E097,E100,E116,E124	16
chr12	121726792	121727480	E017,E029,E050,E055,E083,E086,E088,E089,E090,E092,E093,E097,E100,E126,E127	15
chr12	121727747	121727940	E089,E090,E097,E123	4
chr12	121727960	121728065	E083,E100	2
chr12	121728119	121728169	E032	1
chr12	121728174	121728228	E127	1
chr12	121728337	121728386	E086	1
chr12	121728472	121728522	E114	1
chr12	121728989	121729082	E124	1
chr12	121729130	121729195	E021	1
chr12	121730029	121730140	E022,E032	2
chr12	121730150	121730531	E007,E021,E029,E093,E097,E116,E124	7
chr12	121730660	121730710	E022	1
chr12	121731217	121731281	E124	1
chr12	121731323	121731833	E003,E021,E029,E091,E124	5
chr12	121732131	121732228	E032,E097	2
chr12	121732259	121732419	E032,E033,E086,E116,E124	5
chr12	121732429	121732489	E032	1
chr12	121732494	121732578	E034,E116	2
chr12	121733006	121735971	E003,E004,E005,E006,E007,E008,E017,E021,E022,E028,E029,E032,E033,E034,E046,E050,E051,E055,E056,E057,E059,E080,E081,E082,E083,E084,E085,E086,E088,E089,E090,E091,E092,E093,E094,E097,E098,E100,E109,E114,E116,E117,E118,E119,E120,E121,E122,E123,E124,E125,E126,E127,E128	53
chr12	121736019	121736127	E021,E022,E051,E097,E124	5
chr12	121736272	121736472	E022,E057,E086,E127	4
chr12	121737087	121737336	E021,E032,E046,E123	4
chr12	121737399	121737449	E109	1
chr12	121737597	121737759	E021,E116,E123	3
chr12	121737878	121738640	E007,E021,E029,E032,E084,E085,E088,E094,E097,E098,E100,E109,E116,E117,E120,E122,E124	17
chr12	121738644	121738781	E032,E124	2
chr12	121738849	121738967	E029,E032,E124	3
chr12	121739342	121739392	E046	1
chr12	121739644	121740279	E006,E022,E029,E032,E046,E050,E051,E088,E089,E090,E091,E097,E100,E109,E114,E123,E124,E126	18
chr12	121740306	121740421	E091	1
chr12	121740593	121740649	E091	1
chr12	121740756	121741008	E091	1
chr12	121741065	121741204	E091	1
chr12	121741270	121741411	E091	1
chr12	121742307	121742414	E091,E093,E114	3
chr12	121742504	121742568	E124	1
chr12	121743273	121743333	E125	1
chr12	121743442	121743492	E046	1
chr12	121743915	121744248	E029,E032,E033,E034,E050,E123,E124	7
chr12	121744352	121744396	E097	1
chr12	121744398	121744448	E055	1
chr12	121744562	121744709	E034,E121,E123,E125	4
chr12	121744729	121744779	E022	1
chr12	121745061	121745272	E055,E056,E123	3
chr12	121745949	121746084	E034,E046	2
chr12	121746175	121746290	E100,E124	2
chr12	121746333	121746456	E022,E097,E116	3
chr12	121746467	121746542	E114	1
chr12	121747501	121747638	E017,E097,E109	3
chr12	121747685	121747830	E094,E124	2
chr12	121748056	121748106	E022	1
chr12	121748825	121749046	E050,E051,E056,E080,E100	5
chr12	121749564	121749614	E017	1
chr12	121749816	121749887	E034	1
chr12	121751341	121751391	E022	1
chr12	121752297	121752613	E006,E029,E050,E100,E124	5
chr12	121753087	121753177	E021	1
chr12	121753297	121753395	E124	1
chr12	121754173	121754283	E022,E034,E050,E114,E127	5
chr12	121754418	121754468	E021	1
chr12	121754576	121754751	E034,E094,E097,E114,E117	5
chr12	121754752	121754962	E021,E032,E055,E098,E123,E127	6
chr12	121755445	121755517	E032	1
chr12	121755661	121755701	E034	1
chr12	121755788	121755953	E004,E005,E124,E126	4
chr12	121756029	121756117	E006,E090	2
chr12	121756136	121756326	E032,E033,E034,E097	4
chr12	121757067	121757117	E022	1
chr12	121757784	121757844	E050	1
chr12	121758318	121758418	E117	1
chr12	121759257	121759310	E034	1
chr12	121759426	121759466	E034	1
chr12	121760568	121760618	E022	1
chr12	121761667	121761746	E022	1
chr12	121761958	121762044	E121,E123	2
chr12	121762408	121762452	E080	1
chr12	121762504	121762558	E127	1
chr12	121763661	121764537	E022,E029,E033,E050,E051,E055,E056,E088,E089,E090,E093,E098,E100,E114,E122,E123,E124,E126	18
chr12	121764847	121765898	E021,E050,E051,E081,E082,E088,E089,E090,E091,E093,E097,E098,E100,E121,E122	15
chr12	121766302	121766385	E032,E050	2
chr12	121766569	121766657	E021,E123	2
chr12	121767744	121767798	E098	1
chr12	121768021	121768243	E098	1
chr12	121768311	121768435	E021,E122	2
chr12	121768636	121768722	E109	1
chr12	121768836	121768916	E116	1
chr12	121769025	121769421	E017,E033,E059,E084,E088,E098,E100,E109,E116,E117,E121,E127	12
chr12	121769475	121769525	E032	1
chr12	121770400	121770440	E034	1
chr12	121770576	121770642	E034	1
chr12	121771539	121772022	E028,E032,E034,E050,E057,E119,E127	7
chr12	121772418	121772986	E003,E004,E005,E006,E007,E008,E017,E021,E022,E028,E029,E032,E033,E034,E046,E050,E051,E055,E056,E057,E059,E080,E081,E082,E083,E084,E085,E086,E088,E089,E090,E091,E092,E093,E094,E097,E098,E100,E109,E114,E116,E117,E118,E119,E120,E121,E122,E123,E124,E125,E126,E127,E128	53
chr12	121773314	121773549	E003,E022,E034,E046,E086,E109	6
chr12	121773615	121773801	E032,E034,E046,E050,E114	5
chr12	121773953	121774033	E123	1
chr12	121774101	121774151	E097	1
chr12	121774541	121774586	E034	1
chr12	121774667	121774717	E032	1
chr12	121775038	121775081	E034	1
chr12	121775277	121775327	E022	1
chr12	121775671	121775721	E046	1
chr12	121776648	121776708	E125	1
chr12	121777262	121777370	E116	1
chr12	121777405	121777455	E022	1
chr12	121777539	121777657	E127	1
chr12	121778314	121778423	E097	1
chr12	121779884	121779938	E098	1
chr12	121780118	121780158	E034	1
chr12	121780233	121780287	E127	1
chr12	121780616	121780686	E118	1
chr12	121781390	121781498	E080	1
chr12	121781535	121781814	E033,E080,E100,E114,E123,E128	6
chr12	121782497	121782577	E116	1
chr12	121782621	121784061	E007,E021,E022,E028,E032,E059,E084,E085,E092,E094,E109,E116,E118,E123,E126	15
chr12	121784490	121784570	E116	1
chr12	121784615	121784793	E116	1
chr12	121785120	121785254	E116,E127	2
chr12	121785899	121786014	E119	1
chr12	121786435	121786522	E116	1
chr12	121786898	121786962	E034,E124	2
chr12	121787757	121787821	E124	1
chr12	121788000	121788254	E123	1
chr12	121788413	121788724	E032,E034,E082,E091,E092,E116,E123	7
chr12	121788734	121789016	E006,E022,E032,E093,E097,E109,E116,E118,E123	9
chr12	121789071	121789371	E050,E051,E088,E114,E123	5
chr12	121789402	121791259	E003,E004,E005,E006,E007,E008,E017,E021,E022,E028,E029,E032,E033,E034,E046,E050,E051,E055,E056,E057,E059,E080,E081,E082,E083,E084,E085,E086,E088,E089,E090,E091,E092,E093,E094,E097,E098,E100,E109,E114,E116,E117,E118,E119,E120,E121,E122,E123,E124,E125,E126,E127,E128	53
chr12	121791332	121791376	E086	1
chr12	121791571	121791775	E022,E086,E093,E100,E118	5
chr12	121791956	121792108	E118,E123	2
chr12	121792825	121792896	E032	1
chr12	121793769	121793847	E032,E127	2
chr12	121793997	121794051	E127	1
chr12	121794430	121794500	E118	1
chr12	121794544	121794681	E050,E118	2
chr12	121794735	121794821	E114	1
chr12	121794825	121795057	E046,E093,E114,E118	4
chr12	121795817	121796197	E046,E084,E085,E109,E116,E118	6
chr12	121796852	121796892	E086	1
chr12	121797525	121797575	E032	1
chr12	121798126	121798502	E028,E057,E080,E081,E097	5
chr12	121798719	121798835	E028,E055,E057,E126	4
chr12	121799202	121799252	E109	1
chr12	121799649	121799699	E022	1
chr12	121801027	121801077	E046	1
chr12	121802332	121803759	E017,E021,E028,E029,E055,E056,E057,E059,E081,E086,E100,E114,E117,E120,E121,E123,E124,E125,E126,E127,E128	21
chr12	121803771	121803859	E059,E127	2
chr12	121803919	121804202	E005,E021,E022,E056,E083,E086,E123,E126,E127	9
chr12	121804208	121804258	E017	1
chr12	121804798	121804859	E032	1
chr12	121804967	121805017	E109	1
chr12	121806059	121806109	E021	1
chr12	121806321	121806375	E098	1
chr12	121807150	121807273	E094,E100	2
chr12	121807298	121807465	E022,E094,E100	3
chr12	121809263	121809447	E021,E080,E109,E118	4
chr12	121809467	121809553	E021,E116	2
chr12	121810705	121810799	E126	1
chr12	121811005	121811119	E021,E097,E127	3
chr12	121811647	121811822	E017,E021,E046,E050	4
chr12	121812750	121812800	E021	1
chr12	121812889	121812945	E022,E114	2
chr12	121813001	121813164	E003,E004,E021,E022,E051,E114,E117,E123	8
chr12	121813228	121813328	E008	1
chr12	121813368	121813461	E022,E091	2
chr12	121813514	121813588	E022,E118	2
chr12	121814332	121814390	E021	1
chr12	121814590	121815438	E007,E084,E085,E086,E092,E094,E098,E109,E114,E118	10
chr12	121816147	121816286	E109	1
chr12	121816559	121816599	E034	1
chr12	121816736	121816833	E114	1
chr12	121816987	121817067	E123	1
chr12	121817374	121817477	E091	1
chr12	121817752	121818021	E017,E021,E056,E080,E118	5
chr12	121821208	121821262	E127	1
chr12	121821269	121821384	E007,E109	2
chr12	121821425	121821557	E021,E022,E050,E109,E114	5
chr12	121821590	121821938	E084,E085,E109,E123	4
chr12	121822537	121822706	E022,E046,E051,E114	4
chr12	121823295	121823345	E046	1
chr12	121823373	121823455	E051	1
chr12	121823491	121823562	E032,E109	2
chr12	121824939	121825018	E032	1
chr12	121825039	121825089	E022	1
chr12	121825580	121825639	E021,E034	2
chr12	121825693	121825743	E022	1
chr12	121825780	121825862	E022	1
chr12	121826099	121826871	E004,E005,E006,E007,E008,E017,E022,E028,E029,E046,E050,E051,E055,E056,E057,E059,E114,E118,E119,E121,E122,E123,E124,E125,E126,E127,E128	27
chr12	121827646	121827816	E057,E086,E114	3
chr12	121828423	121828477	E127	1
chr12	121828528	121829063	E003,E017,E028,E055,E056,E057,E080,E116,E119,E127	10
chr12	121829574	121830170	E003,E005,E006,E017,E021,E028,E029,E032,E033,E034,E046,E050,E051,E055,E056,E057,E080,E081,E082,E083,E084,E085,E086,E088,E089,E090,E091,E092,E093,E094,E097,E098,E100,E109,E116,E117,E119,E120,E121,E123,E124,E125,E126,E127,E128	45
chr12	121830310	121830388	E086	1
chr12	121831281	121831331	E114	1
chr12	121831474	121831636	E086,E124,E127	3
chr12	121831807	121831857	E021	1
chr12	121832097	121832327	E003,E004,E022,E098,E123,E127	6
chr12	121832397	121832441	E097	1
chr12	121832651	121832691	E086	1
chr12	121833930	121833993	E034,E100	2
chr12	121833996	121834173	E022,E119	2
chr12	121834662	121834745	E022	1
chr12	121835216	121835256	E034	1
chr12	121835513	121835756	E022,E046,E080,E114,E117,E123	6
chr12	121836333	121836476	E032,E097,E116	3
chr12	121836536	121836618	E007,E021,E034	3
chr12	121836642	121837029	E004,E022,E033,E059,E081,E084,E090,E092,E093,E097,E100,E123,E124	13
chr12	121837045	121839177	E003,E004,E005,E006,E007,E008,E017,E021,E022,E028,E029,E032,E033,E034,E046,E050,E051,E055,E056,E057,E059,E080,E081,E082,E083,E084,E085,E086,E088,E089,E090,E091,E092,E093,E094,E097,E098,E100,E109,E114,E116,E117,E118,E119,E120,E121,E122,E123,E124,E125,E126,E127,E128	53
chr12	121839187	121839227	E034	1
chr12	121839288	121839397	E006	1
chr12	121839499	121839611	E034,E123,E127	3
chr12	121839790	121839872	E006,E092,E123	3
chr12	121839937	121839991	E033	1
chr12	121840174	121840289	E034	1
chr12	121840693	121840776	E032	1
chr12	121840787	121840852	E033	1
chr12	121841345	121841385	E086	1
chr12	121842050	121842171	E034	1
chr12	121842458	121842912	E006,E017,E021,E033,E034,E046,E050,E059,E080,E081,E082,E083,E084,E085,E086,E088,E089,E090,E091,E092,E093,E094,E097,E098,E109,E114,E116,E118,E120,E121,E122,E123,E127	33
chr12	121842956	121842996	E034	1
chr12	121843061	121843407	E032,E051,E119,E123,E127	5
chr12	121843985	121844053	E034	1
chr12	121844267	121844331	E100	1
chr12	121844778	121844818	E034	1
chr12	121844925	121844985	E125	1
chr12	121845027	121845081	E033	1
chr12	121845537	121845662	E127	1
chr12	121845808	121845883	E021	1
chr12	121846592	121846672	E008	1
chr12	121847007	121847104	E021,E034,E098	3
chr12	121847145	121847195	E032	1
chr12	121847202	121847242	E034	1
chr12	121847441	121847564	E022,E032,E098	3
chr12	121847992	121848046	E127	1
chr12	121848291	121848341	E091	1
chr12	121848439	121848530	E083	1
chr12	121848839	121848889	E083	1
chr12	121848901	121848951	E017	1
chr12	121849112	121849275	E032,E081,E082	3
chr12	121849381	121849435	E127	1
chr12	121849516	121849605	E059	1
chr12	121849647	121849753	E088	1
chr12	121851095	121851145	E021	1
chr12	121851837	121851891	E094	1
chr12	121852082	121852132	E022	1
chr12	121852243	121852293	E007	1
chr12	121852532	121852639	E021	1
chr12	121853108	121853307	E021,E022,E086,E089,E100,E114	6
chr12	121853698	121853836	E126	1
chr12	121854050	121854124	E034	1
chr12	121854147	121854246	E022,E034,E097	3
chr12	121854381	121854477	E034,E080	2
chr12	121854872	121854922	E032	1
chr12	121854933	121855043	E034,E085,E127	3
chr12	121855339	121856120	E022,E032,E033,E034,E050,E083,E084,E085,E109,E116,E127	11
chr12	121856397	121856447	E021	1
chr12	121856471	121856521	E022	1
chr12	121856732	121856823	E032,E100	2
chr12	121856986	121857358	E007,E032,E033,E034,E046,E089,E091,E100,E116,E127	10
chr12	121857571	121857775	E021,E082,E127	3
chr12	121857851	121857911	E083	1
chr12	121857934	121858091	E116	1
chr12	121858403	121858453	E007	1
chr12	121858971	121859021	E032	1
chr12	121859318	121859368	E021	1
chr12	121859735	121859941	E017,E021,E123,E126	4
chr12	121859957	121860160	E032,E083,E100,E126	4
chr12	121860289	121860418	E022,E032,E034	3
chr12	121860557	121860620	E032	1
chr12	121860622	121860676	E081	1
chr12	121860724	121860774	E017	1
chr12	121860791	121860841	E032	1
chr12	121861051	121861108	E021,E050	2
chr12	121861137	121862823	E003,E006,E007,E017,E021,E022,E029,E032,E033,E034,E050,E051,E055,E056,E080,E083,E084,E085,E086,E088,E089,E090,E091,E092,E093,E094,E097,E098,E100,E109,E114,E116,E118,E119,E120,E121,E123,E124,E126,E127	40
chr12	121862923	121863696	E005,E006,E007,E017,E021,E022,E028,E029,E032,E033,E046,E050,E051,E055,E056,E057,E080,E083,E084,E085,E088,E090,E091,E092,E093,E094,E097,E098,E100,E109,E114,E116,E117,E118,E119,E120,E121,E123,E124,E125,E126,E127,E128	43
chr12	121863833	121864067	E032,E093,E116	3
chr12	121864164	121864216	E032	1
chr12	121864335	121864418	E086	1
chr12	121864458	121864508	E086	1
chr12	121864692	121864752	E125	1
chr12	121864774	121864994	E021,E022,E032,E083,E086,E097	6
chr12	121865407	121865722	E007,E029,E034,E046,E098,E100,E114,E124	8
chr12	121866371	121866421	E017	1
chr12	121866543	121866637	E034	1
chr12	121866697	121866977	E006,E021,E121	3
chr12	121867296	121867347	E092	1
chr12	121867668	121867764	E021,E046,E114	3
chr12	121867783	121867840	E127	1
chr12	121867908	121868047	E097,E119	2
chr12	121868117	121868268	E033,E034,E059,E082,E083,E114	6
chr12	121868473	121868963	E021,E032,E059,E082,E089,E090,E093,E098,E100,E120,E121,E126	12
chr12	121869237	121869277	E034	1
chr12	121869279	121869359	E116	1
chr12	121869372	121869416	E080	1
chr12	121869497	121869625	E021,E029,E033	3
chr12	121869917	121869975	E097	1
chr12	121870269	121870439	E021,E114	2
chr12	121870675	121870888	E021,E032,E034,E050,E051,E083,E114,E118	8
chr12	121870894	121870944	E021	1
chr12	121871023	121871245	E034,E050,E051,E086	4
chr12	121871636	121871727	E051,E091	2
chr12	121871906	121871970	E022	1
chr12	121872141	121872195	E100	1
chr12	121873131	121873198	E034	1
chr12	121873634	121873684	E083	1
chr12	121873687	121873849	E034,E116	2
chr12	121874439	121874588	E050,E124,E128	3
chr12	121875463	121875647	E004,E091,E097,E098,E125	5
chr12	121875749	121875829	E086,E119	2
chr12	121876118	121876168	E082	1
chr12	121876385	121876435	E017	1
chr12	121876443	121876483	E034	1
chr12	121876860	121876914	E033	1
chr12	121876921	121877025	E022,E033,E118	3
chr12	121877051	121877163	E059,E083,E097,E127	4
chr12	121877230	121877307	E022	1
chr12	121877502	121877942	E022,E100,E109,E114,E118,E124	6
chr12	121878028	121878113	E032	1
chr12	121878223	121878339	E021,E097,E122	3
chr12	121878386	121878497	E007,E034,E098,E116	4
chr12	121878612	121878666	E100	1
chr12	121878697	121878747	E021	1
chr12	121878811	121878861	E021	1
chr12	121878938	121879060	E022,E086,E118	3
chr12	121879287	121879339	E021	1
chr12	121879474	121880058	E003,E008,E021,E022,E032,E034,E050,E051,E059,E088,E089,E090,E091,E093,E109,E114,E118,E121,E126	19
chr12	121880138	121880188	E007	1
chr12	121880305	121880540	E022,E033,E046,E091,E118,E125	6
chr12	121880609	121880679	E083,E118	2
chr12	121880736	121881907	E003,E004,E005,E006,E007,E008,E017,E021,E022,E028,E029,E032,E033,E034,E046,E050,E051,E055,E056,E057,E059,E080,E081,E082,E083,E084,E085,E086,E088,E089,E090,E091,E092,E093,E094,E097,E098,E100,E109,E114,E116,E117,E118,E119,E120,E121,E122,E123,E124,E125,E126,E127,E128	53
chr12	121881933	121882603	E007,E021,E022,E032,E034,E059,E080,E083,E084,E085,E086,E089,E090,E094,E097,E100,E109,E120,E121,E124,E126,E127	22
chr12	121882685	121882918	E005,E021,E032,E033,E082,E086,E090,E093,E097	9
chr12	121882949	121883288	E003,E005,E021,E022,E090,E100,E124	7
chr12	121883308	121883428	E032,E093	2
chr12	121883825	121883879	E100	1
chr12	121884230	121884278	E034	1
chr12	121884299	121884343	E097	1
chr12	121884367	121884470	E034,E114	2
chr12	121884551	121884605	E033	1
chr12	121884611	121885004	E006,E021,E055,E056,E059,E089,E097,E098,E109,E118,E119,E125,E126,E127	14
chr12	121885280	121885365	E097	1
chr12	121885418	121885468	E109	1
chr12	121885680	121885925	E097	1
chr12	121886027	121886160	E021,E081	2
chr12	121886285	121886345	E032	1
chr12	121886379	121886482	E022,E046,E118	3
chr12	121886550	121886667	E022,E082,E100	3
chr12	121886720	121886855	E050,E051,E083,E090	4
chr12	121886916	121887129	E021,E022,E032,E083,E097	5
chr12	121887425	121887489	E124	1
chr12	121887695	121887739	E097	1
chr12	121887781	121887924	E003,E032,E124	3
chr12	121888160	121889078	E022,E029,E032,E034,E046,E050,E051,E059,E083,E086,E088,E089,E090,E091,E093,E097,E098,E100,E116,E123,E124	21
chr12	121889142	121889192	E091	1
chr12	121889275	121889433	E022,E032,E034,E046,E109,E123	6
chr12	121889654	121891052	E005,E006,E028,E029,E032,E033,E034,E046,E050,E051,E055,E056,E057,E059,E084,E085,E086,E088,E089,E090,E091,E092,E093,E097,E098,E100,E109,E116,E118,E119,E121,E124,E126,E127,E128	35
chr12	121891187	121891227	E086	1
chr12	121891277	121891768	E003,E021,E022,E032,E034,E051,E085,E086,E091,E097,E109,E114,E124	13
chr12	121891808	121891869	E086	1
chr12	121891943	121892192	E021,E029,E033,E046,E086,E089,E091,E097	8
chr12	121892320	121892515	E007,E032,E086,E091,E097	5
chr12	121892518	121892688	E032,E034,E046,E116	4
chr12	121892694	121892788	E093,E100	2
chr12	121892796	121892978	E022,E032,E034,E083,E097,E100	6
chr12	121892993	121893075	E029	1
chr12	121893208	121893300	E007,E033,E086,E109	4
chr12	121893535	121894957	E003,E004,E005,E007,E008,E017,E021,E022,E032,E033,E034,E057,E086,E091,E097,E119,E123,E125,E127	19
chr12	121895097	121895543	E004,E005,E021,E022,E029,E033,E046,E098,E100,E124,E125	11
chr12	121895555	121895605	E022	1
chr12	121895760	121895810	E032	1
chr12	121896030	121896080	E022	1
chr12	121896537	121896617	E123	1
chr12	121897939	121897989	E032	1
chr12	121898128	121898218	E116	1
chr12	121898248	121898302	E033	1
chr12	121898387	121898437	E091	1
chr12	121898492	121898581	E051	1
chr12	121898660	121898755	E033,E093,E124	3
chr12	121898854	121899491	E021,E022,E029,E032,E046,E059,E080,E086,E089,E090,E091,E093,E098,E100,E116,E120,E121,E124	18
chr12	121899501	121899613	E017,E086,E097	3
chr12	121899623	121899684	E022,E032	2
chr12	121899832	121899884	E032	1
chr12	121899920	121899984	E034	1
chr12	121900514	121900613	E022,E086,E097	3
chr12	121901337	121901381	E097	1
chr12	121901432	121901536	E116	1
chr12	121901600	121901654	E098	1
chr12	121901960	121902206	E032,E033,E034	3
chr12	121902210	121902598	E017,E021,E022,E032,E034,E088,E093,E114,E118	9
chr12	121902613	121902915	E003,E007,E022,E032,E033,E034,E050,E051,E093,E116,E127	11
chr12	121902918	121902973	E007,E100	2
chr12	121903327	121906711	E003,E004,E005,E006,E007,E008,E017,E021,E022,E028,E029,E032,E033,E034,E046,E050,E051,E055,E056,E057,E059,E080,E081,E082,E083,E084,E085,E086,E088,E089,E090,E091,E092,E093,E094,E097,E098,E100,E109,E114,E116,E117,E118,E119,E120,E121,E122,E123,E124,E125,E126,E127,E128	53
chr12	121906712	121906762	E082	1
chr12	121906849	121906933	E032,E081,E100	3
chr12	121907043	121907125	E022	1
chr12	121907442	121907787	E003,E004,E008,E021,E022,E032,E033,E034,E055,E091,E100,E114,E117,E123	14
chr12	121907812	121907868	E046	1
chr12	121907929	121908731	E003,E007,E021,E022,E032,E033,E034,E046,E051,E081,E086,E088,E093,E100,E124	15
chr12	121908801	121908883	E032,E033	2
chr12	121909082	121909663	E022,E032,E033,E034,E046,E051,E055,E056,E081,E082,E091,E097,E100,E109,E124,E126	16
chr12	121909934	121910083	E032,E086,E090	3
chr12	121910136	121910325	E006,E032,E055,E086,E088,E097	6
chr12	121910338	121910388	E017	1
chr12	121910527	121910577	E089	1
chr12	121910589	121910651	E017	1
chr12	121911715	121911814	E022,E034,E081	3
chr12	121911877	121911949	E082	1
chr12	121912073	121912123	E022	1
chr12	121912251	121912301	E022	1
chr12	121912309	121912359	E032	1
chr12	121912623	121912673	E022	1
chr12	121912685	121912735	E032	1
chr12	121912797	121913045	E017,E028,E055,E057,E091,E114,E123,E126	8
chr12	121913152	121913212	E005	1
chr12	121913595	121913645	E046	1
chr12	121914081	121914256	E003,E022,E097,E114	4
chr12	121914288	121914853	E003,E004,E006,E008,E021,E022,E055,E056,E086,E088,E126	11
chr12	121915207	121915276	E046	1
chr12	121915281	121915372	E021,E097	2
chr12	121915674	121915726	E034	1
chr12	121916006	121916056	E007	1
chr12	121916636	121917016	E003,E004,E006,E007,E008,E021,E022,E029,E032,E033,E034,E046,E050,E051,E055,E056,E059,E084,E088,E091,E097,E114,E118,E121,E122,E123,E124,E125,E126	29
chr12	121917069	121917119	E022	1
chr12	121917304	121917426	E032,E086,E123	3
chr12	121917728	121917768	E034	1
chr12	121918108	121918162	E127	1
chr12	121918441	121918562	E021,E022,E114	3
chr12	121918613	121918663	E055	1
chr12	121918959	121919009	E021	1
chr12	121919213	121919291	E032	1
chr12	121919886	121920002	E091	1
chr12	121920439	121920596	E033,E114	2
chr12	121921263	121921303	E034	1
chr12	121921355	121921405	E082	1
chr12	121921538	121922198	E003,E008,E022,E032,E081,E082,E086,E118	8
chr12	121922221	121922351	E003,E022,E033,E088	4
chr12	121922716	121922775	E033	1
chr12	121922786	121923067	E008,E034,E080,E097,E098,E109,E118,E123,E124,E127	10
chr12	121923090	121923140	E022	1
chr12	121923255	121923305	E093	1
chr12	121923401	121923451	E046	1
chr12	121924444	121924515	E022	1
chr12	121924557	121924638	E116	1
chr12	121924715	121924809	E017,E124	2
chr12	121924876	121924957	E032	1
chr12	121925135	121925616	E003,E004,E005,E007,E008,E021,E022,E032,E034,E090,E091,E114,E118	13
chr12	121925620	121925737	E022,E082,E091	3
chr12	121925775	121925871	E119	1
chr12	121926010	121926120	E034,E086,E127	3
chr12	121926185	121926231	E034	1
chr12	121926258	121926312	E033	1
chr12	121926395	121926459	E032	1
chr12	121926764	121926814	E022	1
chr12	121927257	121927297	E086	1
chr12	121927667	121929355	E003,E004,E007,E008,E021,E022,E029,E032,E033,E034,E046,E050,E051,E083,E084,E085,E086,E088,E089,E090,E091,E093,E100,E114,E118,E124	26
chr12	121929439	121929590	E021	1
chr12	121930633	121930717	E082	1
chr12	121930906	121930978	E005	1
chr12	121931078	121931180	E034	1
chr12	121931507	121931631	E084,E116	2
chr12	121931880	121932805	E003,E004,E005,E006,E007,E008,E017,E021,E022,E029,E032,E033,E034,E046,E050,E051,E055,E056,E059,E080,E081,E082,E083,E085,E086,E088,E089,E090,E091,E092,E093,E094,E097,E098,E109,E114,E116,E117,E118,E121,E122,E123,E124,E125,E126	45
chr12	121932853	121932986	E021,E034	2
chr12	121933034	121933185	E003,E022,E032	3
chr12	121933290	121933340	E091	1
chr12	121933406	121933868	E003,E022,E032,E034,E046,E085,E086,E093,E109,E114,E116,E118,E125	13
chr12	121933904	121933954	E083	1
chr12	121934046	121934120	E051	1
chr12	121934402	121934557	E032,E034,E046,E090	4
chr12	121934813	121935021	E017,E032,E033,E034,E046,E050,E051,E124	8
chr12	121935065	121935109	E097	1
chr12	121936066	121936174	E022,E046,E093	3
chr12	121936271	121936344	E032	1
chr12	121936487	121936537	E046	1
chr12	121936809	121936868	E032	1
chr12	121937334	121937530	E032,E034,E114	3
chr12	121937581	121937741	E007,E033,E046,E086,E097	5
chr12	121937745	121938623	E003,E004,E006,E007,E008,E017,E021,E022,E028,E029,E032,E033,E034,E046,E050,E051,E055,E056,E057,E059,E080,E081,E082,E083,E084,E085,E086,E088,E089,E090,E091,E092,E093,E094,E097,E098,E100,E109,E114,E116,E117,E118,E119,E120,E121,E122,E123,E124,E125,E126,E127,E128	52
chr12	121938749	121938789	E034	1
chr12	121938830	121938928	E083,E089	2
chr12	121939235	121939339	E021,E022	2
chr12	121939683	121940209	E004,E008,E034,E046,E083,E090,E114,E116,E127	9
chr12	121940434	121940484	E007	1
chr12	121940637	121940705	E046	1
chr12	121940755	121940824	E046	1
chr12	121940933	121941001	E046	1
chr12	121941057	121941107	E046	1
chr12	121941418	121941545	E003,E100	2
chr12	121941571	121941705	E033,E034,E086	3
chr12	121941834	121942031	E032,E034	2
chr12	121942057	121942117	E122	1
chr12	121942133	121942204	E034	1
chr12	121942364	121942465	E021,E034	2
chr12	121943442	121943650	E017,E029,E032,E055,E056,E086,E120,E121,E122,E125,E126,E128	12
chr12	121943842	121943882	E086	1
chr12	121944085	121944158	E091	1
chr12	121944209	121944292	E021,E124	2
chr12	121944429	121944479	E093	1
chr12	121945313	121945395	E003,E046	2
chr12	121945419	121945459	E034	1
chr12	121945503	121945599	E032	1
chr12	121946222	121946274	E032	1
chr12	121946285	121946458	E033,E034,E114,E124,E127	5
chr12	121946472	121946530	E021	1
chr12	121946560	121946614	E098	1
chr12	121946641	121946864	E032,E033,E034,E046	4
chr12	121947238	121947286	E034	1
chr12	121947623	121947673	E021	1
chr12	121948129	121948183	E127	1
chr12	121948681	121948731	E114	1
chr12	121949094	121949187	E021	1
chr12	121949404	121949457	E007	1
chr12	121949475	121949515	E034	1
chr12	121949535	121949611	E032	1
chr12	121949772	121949858	E033	1
chr12	121949937	121950091	E083,E121	2
chr12	121950302	121950771	E021,E032,E033,E034,E057,E080,E083,E093,E097,E100,E121,E126,E127	13
chr12	121950826	121950949	E017,E124	2
chr12	121951170	121951289	E032,E114	2
chr12	121951374	121952636	E003,E004,E007,E008,E017,E021,E022,E029,E032,E033,E034,E046,E050,E051,E055,E056,E057,E080,E081,E082,E083,E084,E085,E086,E088,E089,E091,E092,E093,E094,E098,E109,E114,E116,E117,E118,E123,E124,E127	39
chr12	121952765	121952857	E022,E034,E080,E086,E100	5
chr12	121952960	121953066	E086	1
chr12	121953242	121953952	E003,E004,E005,E008,E021,E022,E033,E034,E055,E091,E118,E126,E127	13
chr12	121953976	121954654	E003,E004,E005,E008,E021,E022,E032,E046,E055,E056,E091,E118	12
chr12	121954754	121954841	E091	1
chr12	121955332	121955416	E021	1
chr12	121955492	121955591	E021	1
chr12	121955594	121955708	E022,E034	2
chr12	121955905	121956643	E004,E007,E008,E017,E021,E022,E034,E051,E055,E056,E059,E081,E082,E083,E088,E092,E100,E118,E124,E126,E128	21
chr12	121956669	121956839	E006,E017,E118	3
chr12	121957117	121957263	E032,E034	2
chr12	121957268	121957326	E046	1
chr12	121957642	121957717	E046	1
chr12	121958060	121958921	E003,E004,E021,E022,E029,E032,E033,E046,E083,E086,E090,E092,E093,E097,E100,E116,E118,E121,E123,E124	20
chr12	121959093	121959253	E003,E114,E124	3
chr12	121959274	121959334	E003	1
chr12	121959474	121959524	E021	1
chr12	121959550	121959604	E100	1
chr12	121960664	121962910	E003,E007,E008,E021,E022,E032,E033,E034,E046,E051,E055,E056,E059,E080,E082,E083,E084,E086,E089,E090,E092,E093,E097,E114,E116,E120,E121,E128	28
chr12	121963311	121963403	E091	1
chr12	121963447	121963608	E021,E022,E091,E114	4
chr12	121963626	121963755	E021,E032,E082	3
chr12	121963810	121963860	E093	1
chr12	121964079	121964281	E006,E091	2
chr12	121964370	121964582	E091,E116,E118,E119	4
chr12	121965804	121965885	E091	1
chr12	121966260	121966351	E022,E097	2
chr12	121966828	121966888	E051	1
chr12	121967192	121967519	E021,E022,E032,E034,E116	5
chr12	121968286	121969939	E003,E004,E005,E006,E008,E017,E021,E022,E028,E029,E032,E033,E034,E046,E050,E051,E055,E056,E057,E059,E080,E083,E084,E086,E088,E089,E090,E091,E092,E093,E094,E097,E098,E100,E109,E114,E116,E117,E120,E121,E122,E123,E124,E125,E126,E127,E128	47
chr12	121970067	121970545	E004,E005,E021,E022,E032,E033,E034,E082,E086,E090,E091,E093,E128	13
chr12	121970552	121971966	E006,E007,E017,E021,E022,E032,E033,E034,E046,E051,E055,E056,E080,E081,E082,E083,E084,E086,E088,E089,E090,E091,E092,E093,E097,E098,E100,E114,E116,E118,E125,E126,E128	33
chr12	121972090	121972144	E126	1
chr12	121972249	121977269	E003,E004,E005,E006,E007,E008,E017,E021,E022,E028,E029,E032,E033,E034,E046,E050,E051,E055,E056,E057,E059,E080,E081,E082,E083,E084,E085,E086,E088,E089,E090,E091,E092,E093,E094,E097,E098,E100,E109,E114,E116,E117,E118,E119,E120,E121,E122,E123,E124,E125,E126,E127,E128	53
chr12	121977274	121977522	E003,E008,E083,E086,E090,E091,E109,E120,E124	9
chr12	121977911	121978042	E032,E033,E127	3
chr12	121978046	121978096	E022	1
chr12	121978137	121978187	E021	1
chr12	121978228	121978384	E022,E028,E032,E091	4
chr12	121978596	121978638	E086	1
chr12	121978756	121978810	E100	1
chr12	121978837	121978887	E021	1
chr12	121979510	121979550	E086	1
chr12	121979620	121979660	E034	1
chr12	121979690	121980024	E005,E007,E008,E021,E022,E034,E117	7
chr12	121980066	121980106	E086	1
chr12	121980130	121980264	E022	1
chr12	121980574	121980618	E034	1
chr12	121980766	121980830	E086	1
chr12	121980927	121980979	E086	1
chr12	121981323	121981373	E021	1
chr12	121981600	121981777	E017,E055,E056,E126	4
chr12	121981840	121982003	E022,E029,E093,E100	4
chr12	121982249	121982320	E022	1
chr12	121983027	121983077	E082	1
chr12	121983194	121983267	E097	1
chr12	121983288	121983338	E109	1
chr12	121983491	121983776	E081,E082,E086,E118,E127	5
chr12	121983811	121983875	E003,E114	2
chr12	121983881	121983932	E022,E086	2
chr12	121984050	121984113	E034	1
chr12	121984704	121984754	E093	1
chr12	121984840	121985649	E004,E007,E022,E029,E034,E046,E050,E051,E080,E081,E082,E086,E089,E090,E091,E093,E094,E100,E124	19
chr12	121985791	121985867	E124	1
chr12	121985940	121986091	E100,E124,E125	3
chr12	121986225	121986285	E003	1
chr12	121986334	121986384	E091	1
chr12	121986458	121986550	E124	1
chr12	121986581	121986657	E051,E118	2
chr12	121986658	121986754	E007,E033	2
chr12	121986805	121986949	E021,E114	2
chr12	121987005	121987081	E022,E114	2
chr12	121987203	121987301	E017,E093	2
chr12	121987326	121987405	E021,E083	2
chr12	121987412	121987456	E097	1
chr12	121987584	121987638	E033	1
chr12	121987813	121987863	E017	1
chr12	121988093	121988168	E021	1
chr12	121988311	121988351	E034	1
chr12	121988373	121988477	E034,E093,E118	3
chr12	121988662	121989253	E006,E032,E034,E088,E100,E116,E118,E123	8
chr12	121989324	121989475	E021,E118	2
chr12	121989489	121989649	E046	1
chr12	121989717	121990347	E003,E004,E008,E021,E022,E032,E033,E034,E046,E086,E097,E116	12
chr12	121990523	121990877	E003,E004,E005,E006,E007,E008,E017,E021,E022,E028,E029,E032,E033,E034,E046,E050,E051,E055,E056,E057,E059,E080,E081,E082,E083,E084,E085,E086,E088,E089,E090,E091,E092,E093,E094,E097,E098,E100,E109,E114,E116,E117,E118,E119,E120,E121,E122,E123,E124,E125,E126,E127,E128	53
chr12	121990940	121991023	E003,E021,E046,E119	4
chr12	121991148	121991759	E003,E004,E007,E008,E021,E022,E032,E033,E034,E046,E080,E083,E091,E092,E093,E094,E097,E098,E114,E116,E118,E123,E127	23
chr12	121991773	121991919	E083,E116	2
chr12	121992331	121992390	E022	1
chr12	121992618	121992912	E004,E005,E017,E032,E034,E055,E056,E057,E086,E098,E114,E125,E126,E127,E128	15
chr12	121993222	121993278	E097	1
chr12	121993851	121993901	E022	1
chr12	121994268	121994363	E004,E021,E022,E034,E114	5
chr12	121994912	121995027	E021,E034	2
chr12	121995071	121995129	E046,E086	2
chr12	121995170	121995301	E046	1
chr12	121995415	121996335	E003,E004,E005,E021,E022,E032,E033,E034,E046,E050,E083,E084,E085,E088,E092,E114,E116,E123,E124,E127	20
chr12	121996919	121997251	E003,E004,E021,E022,E032,E034,E118,E124	8
chr12	121997310	121997405	E003	1
chr12	121997459	121997522	E034	1
chr12	121997930	121999368	E004,E005,E007,E021,E022,E029,E032,E033,E046,E050,E055,E056,E086,E088,E089,E090,E091,E092,E093,E100,E114,E116,E121,E124,E126	25
chr12	121999508	121999734	E021,E032,E033,E097	4
chr12	122000309	122000377	E032	1
chr12	122000421	122000801	E021,E022,E032,E093,E123	5
chr12	122000930	122001044	E021,E032	2
chr12	122001091	122001197	E029,E100	2
chr12	122002063	122002113	E022	1
chr12	122002545	122002585	E086	1
chr12	122002833	122002883	E021	1
chr12	122002970	122003339	E021,E083,E097,E100,E109,E114,E124,E126,E127	9
chr12	122004911	122004980	E022	1
chr12	122005323	122005446	E022,E034,E051	3
chr12	122005493	122005586	E093	1
chr12	122005806	122005860	E127	1
chr12	122006039	122006103	E093	1
chr12	122006400	122006454	E083	1
chr12	122006462	122007947	E003,E004,E005,E006,E008,E017,E021,E028,E029,E032,E033,E034,E046,E050,E055,E056,E080,E083,E084,E085,E086,E088,E089,E090,E091,E092,E093,E097,E098,E100,E109,E114,E116,E120,E121,E123,E124,E126,E128	39
chr12	122008308	122009149	E005,E006,E007,E017,E032,E033,E034,E046,E050,E055,E056,E059,E083,E089,E090,E100,E114,E117,E120,E121,E123,E124,E126,E127	24
chr12	122009335	122009607	E100,E119,E124	3
chr12	122009679	122009729	E032	1
chr12	122009978	122010112	E017,E123,E128	3
chr12	122010594	122010724	E091,E097,E127	3
chr12	122011519	122011595	E021	1
chr12	122011817	122012629	E005,E007,E021,E022,E034,E080,E084,E085,E086,E089,E090,E097,E109,E114,E116	15
chr12	122012755	122012805	E021	1
chr12	122013015	122013065	E109	1
chr12	122013070	122013519	E005,E084,E085,E086,E088,E093,E109,E127	8
chr12	122013536	122013586	E007	1
chr12	122013722	122021211	E003,E004,E005,E006,E007,E008,E017,E021,E022,E028,E029,E032,E033,E034,E046,E050,E051,E055,E056,E057,E059,E080,E081,E082,E083,E084,E085,E086,E088,E089,E090,E091,E092,E093,E094,E097,E098,E100,E109,E114,E116,E117,E118,E119,E120,E121,E122,E123,E124,E125,E126,E127,E128	53
chr12	122021247	122021372	E046,E123	2
chr12	122021373	122021423	E083	1
chr12	122021519	122021618	E021,E083,E123	3
chr12	122021809	122022233	E004,E005,E034,E083,E088,E092,E093,E109	8
chr12	122022705	122022810	E021,E086	2
chr12	122022926	122023110	E123	1
chr12	122023478	122023652	E091	1
chr12	122023684	122023734	E050	1
chr12	122023965	122024146	E021,E022,E086,E116	4
chr12	122024228	122024319	E007,E034	2
chr12	122024717	122024777	E097	1
chr12	122024964	122025055	E017,E055,E056,E126,E128	5
chr12	122025123	122025205	E007,E091	2
chr12	122025334	122025451	E003,E022,E034,E086,E114	5
chr12	122025487	122025541	E094	1
chr12	122025902	122025966	E124	1
chr12	122026188	122026238	E022	1
chr12	122027122	122027162	E086	1
chr12	122027292	122027394	E032,E034,E046,E097	4
chr12	122027469	122027528	E033,E086	2
chr12	122027634	122029282	E003,E004,E005,E006,E007,E008,E017,E021,E022,E028,E029,E032,E033,E034,E046,E050,E051,E055,E056,E057,E059,E080,E081,E082,E083,E084,E085,E086,E088,E089,E090,E091,E092,E093,E094,E097,E098,E100,E109,E114,E116,E117,E118,E119,E120,E121,E122,E123,E124,E125,E126,E127,E128	53
chr12	122029345	122029407	E033,E034,E046	3
chr12	122029519	122029743	E033,E034,E046,E093,E100	5
chr12	122030214	122030668	E004,E005,E022,E032,E034,E046,E055,E090,E091,E100,E114,E120,E121	13
chr12	122031122	122031235	E021,E034,E093	3
chr12	122031318	122031461	E007,E021,E100	3
chr12	122031484	122031548	E124	1
chr12	122031588	122031708	E007,E082,E100	3
chr12	122032064	122032141	E034	1
chr12	122032533	122032583	E083	1
chr12	122032591	122032672	E034,E050	2
chr12	122033172	122033223	E091	1
chr12	122033329	122033732	E003,E021,E022,E086,E091,E097	6
chr12	122033738	122033993	E033,E091	2
chr12	122034330	122034446	E091	1
chr12	122034489	122034750	E091,E109	2
chr12	122034818	122034981	E021,E056,E091,E097,E109,E126	6
chr12	122036283	122036351	E007,E021	2
chr12	122036394	122037394	E007,E021,E032,E046,E055,E084,E085,E086,E088,E092,E093,E094,E109,E114,E117,E118,E123	17
chr12	122037667	122037758	E005	1
chr12	122038552	122038592	E034	1
chr12	122038614	122039366	E021,E022,E034,E084,E085,E086,E089,E090,E091,E092,E094,E098,E109,E118,E120,E121	16
chr12	122040109	122040159	E109	1
chr12	122040248	122040673	E008,E021,E022,E084,E085,E094,E109,E123	8
chr12	122040711	122041053	E084,E085,E094,E109	4
chr12	122041104	122041202	E109	1
chr12	122041413	122041871	E017,E057,E086,E114,E119,E127	6
chr12	122042369	122042481	E021,E022,E056,E086,E091	5
chr12	122042707	122042770	E021	1
chr12	122042791	122043006	E022,E086,E093,E100,E109,E114	6
chr12	122043797	122043907	E022	1
chr12	122044865	122044929	E003	1
chr12	122045023	122045078	E007	1
chr12	122045390	122045526	E021,E022,E080,E126	4
chr12	122045600	122045709	E022,E080	2
chr12	122045882	122045952	E118	1
chr12	122046048	122046098	E022	1
chr12	122046129	122046215	E021	1
chr12	122046234	122046299	E114	1
chr12	122046420	122046524	E114,E123	2
chr12	122046552	122046655	E021	1
chr12	122046830	122047000	E017,E092,E123,E127	4
chr12	122047555	122047662	E003,E086	2
chr12	122048043	122048801	E003,E006,E007,E017,E034,E055,E056,E059,E081,E082,E084,E085,E086,E088,E089,E090,E091,E092,E093,E094,E097,E100,E109,E114,E118,E120,E121,E123,E126,E128	30
chr12	122049075	122050156	E003,E004,E005,E008,E021,E022,E029,E032,E033,E034,E046,E050,E051,E056,E081,E082,E089,E092,E093,E100,E109,E114,E116,E117,E118,E121,E123,E126,E127	29
chr12	122050527	122050609	E021,E022	2
chr12	122051318	122051764	E028,E029,E046,E097,E100,E114,E116,E124	8
chr12	122052543	122052676	E021,E022,E046,E091	4
chr12	122052754	122053309	E021,E022,E029,E032,E033,E034,E046,E051,E116,E123,E124	11
chr12	122053312	122053366	E126	1
chr12	122053775	122053908	E003,E021,E022,E055,E056,E091,E114,E124	8
chr12	122053957	122054046	E021	1
chr12	122054091	122054174	E007	1
chr12	122054390	122054440	E032	1
chr12	122054629	122054716	E021	1
chr12	122054908	122054992	E007	1
chr12	122055302	122055352	E114	1
chr12	122056575	122056651	E022,E118	2
chr12	122056714	122057168	E005,E022,E032,E033,E034,E046,E051,E098,E116,E118	10
chr12	122057464	122057794	E003,E004,E006,E008,E017,E021,E022,E028,E032,E046,E055,E056,E100,E114,E117,E118,E119,E120,E121,E123,E126,E127,E128	23
chr12	122057798	122058136	E003,E004,E007,E021,E022,E029,E055,E056,E089,E100,E114,E121,E123,E124,E126,E128	16
chr12	122058181	122058717	E003,E004,E005,E007,E008,E021,E022,E029,E033,E046,E050,E051,E085,E088,E090,E091,E092,E098,E100,E118,E123,E124,E128	23
chr12	122059486	122059666	E021,E088,E097,E114,E117	5
chr12	122059867	122059907	E086	1
chr12	122060166	122060227	E022	1
chr12	122060950	122060990	E086	1
chr12	122061070	122061253	E022,E034,E090	3
chr12	122061414	122061491	E032	1
chr12	122061504	122061554	E021	1
chr12	122061565	122061643	E032,E034	2
chr12	122061746	122061812	E100	1
chr12	122061952	122062058	E032,E085,E097,E109	4
chr12	122062093	122062351	E003,E007,E008,E022,E032,E033,E091,E109,E114,E123	10
chr12	122062548	122063233	E003,E004,E005,E006,E007,E008,E017,E021,E022,E028,E029,E032,E033,E034,E046,E050,E051,E055,E056,E057,E059,E080,E081,E082,E083,E084,E085,E086,E088,E089,E090,E091,E092,E093,E094,E097,E098,E100,E109,E114,E116,E117,E118,E119,E120,E121,E122,E123,E124,E125,E126,E127,E128	53
chr12	122063278	122063417	E007,E034,E046,E086,E088,E093,E097	7
chr12	122063536	122063690	E007,E021,E032,E033,E034,E051,E082,E086,E088,E089,E090,E091,E093,E097,E100	15
chr12	122063783	122066913	E003,E004,E005,E006,E007,E008,E017,E021,E022,E028,E029,E032,E033,E034,E046,E050,E051,E055,E056,E057,E059,E080,E081,E082,E083,E084,E085,E086,E088,E089,E090,E091,E092,E093,E094,E097,E098,E100,E109,E114,E116,E117,E118,E119,E120,E121,E122,E123,E124,E125,E126,E127,E128	53
chr12	122066946	122068163	E003,E004,E005,E006,E007,E008,E017,E021,E022,E028,E029,E032,E033,E034,E046,E050,E051,E055,E056,E057,E059,E080,E083,E084,E085,E086,E088,E089,E090,E091,E092,E093,E094,E097,E098,E100,E109,E114,E116,E117,E118,E119,E120,E121,E122,E123,E124,E125,E126,E127,E128	51
chr12	122068474	122068607	E022,E116	2
chr12	122068647	122068758	E032,E089	2
chr12	122068761	122069282	E007,E034,E055,E056,E080,E084,E085,E093,E097,E100,E116,E126	12
chr12	122069315	122069466	E021,E090,E124,E127	4
chr12	122069842	122071550	E003,E004,E006,E007,E008,E017,E021,E022,E033,E034,E046,E050,E051,E055,E056,E080,E083,E084,E085,E086,E088,E089,E090,E091,E092,E093,E094,E097,E098,E100,E109,E114,E116,E118,E120,E121,E122,E123,E124,E127	40
chr12	122072433	122072518	E093,E123	2
chr12	122072647	122073158	E003,E004,E007,E008,E021,E022,E034,E050,E051,E056,E081,E089,E090,E093,E118,E119,E120,E121	18
chr12	122073363	122073434	E003	1
chr12	122073760	122074007	E021,E032,E034,E086,E114,E127	6
chr12	122074301	122074359	E032,E100	2
chr12	122074447	122074511	E124	1
chr12	122074570	122074610	E034	1
chr12	122075131	122076250	E003,E004,E005,E021,E022,E029,E032,E033,E034,E046,E050,E051,E056,E086,E089,E090,E091,E093,E100,E109,E114,E116,E118,E123,E124,E127	26
chr12	122076280	122076693	E008,E021,E022,E032,E033,E034,E092,E093,E114,E127	10
chr12	122076735	122077058	E022,E046,E051,E091,E093,E109,E118	7
chr12	122077666	122077735	E034,E051	2
chr12	122077782	122077868	E034,E100	2
chr12	122077900	122077950	E093	1
chr12	122078655	122079474	E021,E034,E050,E093,E097,E100,E114,E117,E118	9
chr12	122079487	122079541	E033	1
chr12	122079546	122079632	E022	1
chr12	122079770	122079847	E093	1
chr12	122079867	122079983	E046,E093,E128	3
chr12	122080013	122080072	E021	1
chr12	122080591	122080641	E109	1
chr12	122080801	122080851	E022	1
chr12	122081564	122081640	E091,E124	2
chr12	122082070	122082175	E021,E033,E080	3
chr12	122082548	122082588	E034	1
chr12	122082605	122082675	E022	1
chr12	122082710	122082839	E033,E034	2
chr12	122083225	122083275	E022	1
chr12	122083363	122083414	E021	1
chr12	122083873	122084020	E022,E034,E114	3
chr12	122084408	122084448	E034	1
chr12	122084901	122085035	E004,E059,E117	3
chr12	122085487	122085589	E100,E119	2
chr12	122086361	122086807	E021,E022,E034,E050,E055,E088,E092,E117,E121,E123,E124,E127	12
chr12	122087194	122087656	E021,E029,E034,E046,E050,E051,E057,E091,E093,E100,E117,E123,E124	13
chr12	122087746	122088194	E003,E004,E008,E021,E022,E029,E033,E034,E046,E050,E051,E091,E093,E098,E100,E109,E116,E123,E124,E127	20
chr12	122088730	122088921	E034,E046,E051,E093	4
chr12	122089074	122089654	E003,E004,E008,E017,E021,E022,E046,E050,E086,E089,E093,E100,E124,E125,E127	15
chr12	122089664	122089738	E007,E086	2
chr12	122089740	122089794	E100	1
chr12	122090610	122090667	E034	1
chr12	122090693	122091296	E003,E008,E022,E032,E034,E046,E050,E051,E055,E057,E086,E089,E091,E092,E093,E100,E114,E118,E119,E121,E123,E124,E127	23
chr12	122091769	122091857	E034,E116	2
chr12	122091944	122092370	E003,E021,E022,E034,E046,E050,E051,E091,E109,E114,E118,E123,E127	13
chr12	122092557	122092607	E021	1
chr12	122092819	122092936	E004,E008,E022	3
chr12	122094026	122094092	E003	1
chr12	122094232	122094317	E114	1
chr12	122094545	122094610	E021,E032	2
chr12	122094744	122095132	E004,E034,E046,E055,E056,E114,E116,E117,E127	9
chr12	122095189	122095541	E003,E004,E006,E008,E021,E022,E034,E046,E050,E051,E057,E086,E114,E117,E123,E127,E128	17
chr12	122095869	122096190	E021,E032,E033,E034,E050,E093,E117,E123,E127	9
chr12	122096362	122097446	E003,E004,E005,E006,E007,E008,E017,E021,E022,E029,E032,E033,E034,E046,E050,E051,E055,E056,E057,E080,E083,E084,E085,E086,E088,E089,E090,E091,E092,E093,E094,E097,E098,E100,E109,E114,E116,E118,E121,E122,E123,E124,E125,E126,E127,E128	46
chr12	122097530	122097680	E021,E033,E034,E046,E118,E124	6
chr12	122097712	122097871	E004,E007,E022,E032,E034,E092,E093	7
chr12	122097947	122098253	E004,E005,E006,E017,E028,E029,E033,E034,E046,E050,E057,E093,E100,E114,E116,E117,E118,E119,E122,E123,E124,E125,E127,E128	24
chr12	122098480	122098530	E032	1
chr12	122098895	122098951	E034	1
chr12	122099060	122099100	E086	1
chr12	122099193	122099326	E033,E034	2
chr12	122099866	122099933	E034,E046	2
chr12	122100038	122100125	E032,E034	2
chr12	122100223	122100396	E029,E091,E118,E124	4
chr12	122100780	122100830	E091	1
chr12	122100979	122101064	E034,E046	2
chr12	122101244	122103186	E003,E004,E005,E006,E007,E008,E017,E021,E022,E029,E032,E033,E034,E046,E050,E051,E055,E056,E057,E059,E080,E081,E082,E083,E086,E088,E089,E090,E091,E092,E093,E094,E097,E098,E100,E109,E114,E116,E117,E120,E121,E122,E123,E124,E125,E126,E128	47
chr12	122103708	122103751	E034	1
chr12	122103763	122103820	E032	1
chr12	122103842	122103976	E032,E034,E050	3
chr12	122104221	122104324	E034	1
chr12	122104348	122104531	E022,E033,E034,E093,E116	5
chr12	122104663	122104992	E029,E032,E034,E046,E050,E093,E117,E123,E124	9
chr12	122105104	122105185	E091,E127	2
chr12	122105457	122105530	E022	1
chr12	122106091	122106197	E021,E022	2
chr12	122106455	122107722	E003,E004,E005,E006,E007,E008,E017,E021,E022,E029,E032,E033,E034,E046,E050,E051,E055,E056,E059,E080,E081,E082,E083,E084,E085,E086,E088,E089,E090,E091,E092,E093,E094,E097,E098,E100,E109,E114,E116,E117,E118,E120,E121,E122,E123,E124,E126	47
chr12	122108063	122108439	E032,E034,E055,E056,E057,E081,E088,E093,E119,E127	10
chr12	122109332	122111897	E003,E004,E005,E006,E007,E008,E017,E021,E022,E028,E029,E032,E033,E034,E046,E050,E051,E055,E056,E057,E059,E080,E081,E082,E083,E084,E085,E086,E088,E089,E090,E091,E092,E093,E094,E097,E098,E100,E109,E114,E116,E117,E118,E119,E120,E121,E122,E123,E124,E125,E126,E127,E128	53
chr12	122112118	122112211	E046	1
chr12	122112535	122112936	E032,E033,E034,E046,E051,E083,E093,E100,E114,E117,E118,E123,E126	13
chr12	122112937	122112977	E034	1
chr12	122114002	122114103	E007,E022	2
chr12	122114142	122114649	E003,E004,E008,E021,E022,E034,E081,E082,E097,E124	10
chr12	122115141	122115285	E003,E022,E051	3
chr12	122115655	122115705	E091	1
chr12	122115928	122115993	E032,E091	2
chr12	122116001	122116041	E086	1
chr12	122116227	122116271	E034	1
chr12	122116371	122116456	E004	1
chr12	122116519	122116967	E003,E004,E007,E008,E017,E021,E022,E032,E050,E051,E081,E082,E083,E084,E088,E089,E090,E093,E097,E118,E120,E121,E123,E125	24
chr12	122116978	122117508	E003,E004,E008,E021,E022,E028,E029,E032,E034,E046,E051,E055,E086,E089,E090,E091,E092,E124	18
chr12	122117529	122117617	E056,E100	2
chr12	122117720	122117770	E082,E086	2
chr12	122117858	122118033	E091	1
chr12	122118352	122118485	E022,E032,E119	3
chr12	122118996	122119200	E033,E034,E046,E051,E059,E081,E090,E100,E117,E123,E124	11
chr12	122119227	122119320	E033,E034,E097,E124	4
chr12	122119537	122119599	E089	1
chr12	122119729	122119983	E004,E021,E022,E032,E033,E034,E046,E050,E089,E116,E119	11
chr12	122120051	122121150	E003,E004,E005,E006,E007,E008,E017,E021,E022,E028,E029,E032,E033,E034,E046,E050,E051,E055,E056,E057,E059,E080,E081,E082,E083,E084,E085,E086,E088,E089,E090,E091,E092,E093,E094,E097,E098,E100,E109,E114,E116,E117,E118,E119,E120,E121,E122,E123,E124,E125,E126,E127,E128	53
chr12	122121548	122121673	E097,E098	2
chr12	122121677	122121866	E029,E033,E081,E086,E091,E097	6
chr12	122121977	122122124	E032,E034,E091	3
chr12	122122130	122122275	E007,E022,E097	3
chr12	122122473	122122523	E032	1
chr12	122122604	122122644	E034	1
chr12	122122708	122122838	E032,E100	2
chr12	122122991	122123031	E034	1
chr12	122123128	122123295	E021,E127	2
chr12	122123589	122124073	E007,E008,E021,E029,E032,E033,E034,E046,E082,E086,E088,E089,E091,E093,E097,E100,E114,E123	18
chr12	122124225	122124441	E021,E032,E033,E034,E080,E090,E097,E124,E127	9
chr12	122124443	122125318	E003,E004,E005,E006,E007,E008,E017,E021,E022,E028,E029,E032,E033,E034,E046,E050,E051,E055,E056,E057,E059,E080,E081,E082,E083,E084,E085,E086,E088,E089,E090,E091,E092,E093,E094,E097,E098,E100,E109,E114,E116,E117,E118,E119,E120,E121,E122,E123,E124,E125,E126,E127,E128	53
chr12	122125329	122125435	E008,E034,E083,E090,E093,E100	6
chr12	122125565	122125685	E033,E034,E082,E086,E097,E123	6
chr12	122125790	122125844	E081	1
chr12	122125889	122126190	E021,E032,E033,E034,E086,E097	6
chr12	122126222	122126276	E033	1
chr12	122126323	122126415	E034,E086,E097	3
chr12	122126460	122126605	E034,E080,E100	3
chr12	122126677	122127175	E004,E008,E021,E022,E032,E033,E034,E051,E080,E081,E083,E084,E086,E088,E090,E092,E094,E097,E100,E117,E118,E119,E123	23
chr12	122127259	122127309	E093	1
chr12	122127432	122127525	E032,E034	2
chr12	122127622	122127806	E032,E033,E086,E097	4
chr12	122127851	122128385	E007,E021,E029,E032,E033,E034,E091,E097,E100,E114	10
chr12	122128899	122129623	E006,E007,E008,E017,E021,E022,E028,E032,E033,E034,E051,E055,E056,E059,E081,E082,E083,E086,E089,E090,E091,E093,E097,E100,E114,E117,E119,E120,E121,E125,E126,E127,E128	33
chr12	122129720	122129760	E086	1
chr12	122130556	122130663	E100,E124	2
chr12	122130694	122130752	E032	1
chr12	122130755	122130844	E097	1
chr12	122130961	122131034	E083	1
chr12	122131055	122131562	E007,E032,E057,E080,E083,E091,E097,E098	8
chr12	122131976	122132084	E080,E124	2
chr12	122132130	122132180	E083	1
chr12	122132182	122132259	E032	1
chr12	122132555	122132634	E022,E093	2
chr12	122133199	122133249	E021	1
chr12	122133384	122133424	E086	1
chr12	122133489	122133676	E022,E032,E046,E051,E080,E114,E123	7
chr12	122133796	122133836	E034	1
chr12	122133994	122134071	E032,E097	2
chr12	122134125	122134233	E032,E091	2
chr12	122134432	122134486	E098	1
chr12	122134578	122134654	E033,E034	2
chr12	122134892	122135487	E003,E004,E005,E006,E007,E008,E017,E021,E022,E029,E032,E033,E034,E046,E050,E051,E055,E056,E057,E059,E080,E081,E082,E083,E084,E085,E086,E088,E089,E090,E091,E092,E093,E094,E097,E098,E100,E109,E114,E116,E117,E118,E119,E120,E121,E122,E123,E124,E126,E127,E128	51
chr12	122135522	122135618	E032,E089	2
chr12	122135638	122135695	E033,E082	2
chr12	122135953	122136037	E056,E114,E128	3
chr12	122136364	122136418	E033	1
chr12	122136792	122136856	E033	1
chr12	122137182	122137266	E021,E022	2
chr12	122137297	122137347	E022	1
chr12	122137419	122137469	E084	1
chr12	122138041	122138096	E032,E080,E086	3
chr12	122138111	122138161	E021	1
chr12	122139277	122139327	E032	1
chr12	122139512	122139958	E022,E057,E083,E084,E085,E086,E088,E090,E092,E094,E097,E100,E117	13
chr12	122140025	122140165	E021,E084,E114	3
chr12	122140267	122140581	E007,E021,E022,E033,E084,E088,E091	7
chr12	122140901	122141255	E021,E022,E089,E091,E124	5
chr12	122141347	122141427	E091	1
chr12	122141482	122141577	E021,E022,E114	3
chr12	122141669	122141741	E022,E091	2
chr12	122141889	122141944	E089	1
chr12	122142282	122142414	E017,E086,E090	3
chr12	122142441	122142591	E051,E083,E114,E127	4
chr12	122142629	122142679	E021	1
chr12	122143652	122143727	E114	1
chr12	122143784	122143838	E120	1
chr12	122144601	122144688	E097,E109	2
chr12	122146344	122146501	E100,E116	2
chr12	122146506	122146606	E117	1
chr12	122146861	122147066	E008,E022,E032,E050,E051	5
chr12	122147279	122148547	E004,E005,E006,E007,E017,E021,E022,E028,E029,E032,E033,E034,E050,E051,E055,E056,E057,E059,E080,E082,E083,E084,E085,E086,E088,E089,E090,E091,E092,E094,E097,E098,E100,E109,E114,E116,E117,E118,E119,E120,E121,E122,E123,E124,E125,E126,E127,E128	48
chr12	122148711	122148775	E034	1
chr12	122148843	122148924	E100,E128	2
chr12	122149314	122152625	E003,E004,E005,E006,E007,E008,E017,E021,E022,E028,E029,E032,E033,E034,E046,E050,E051,E055,E056,E057,E059,E080,E081,E082,E083,E084,E085,E086,E088,E089,E090,E091,E092,E093,E094,E097,E098,E100,E109,E114,E116,E117,E118,E119,E120,E121,E122,E123,E124,E125,E126,E127,E128	53
chr12	122152742	122152987	E051,E080,E089,E100,E124,E125	6
chr12	122153407	122153551	E051,E114	2
chr12	122153886	122153993	E080,E100,E127	3
chr12	122154078	122154145	E100	1
chr12	122154204	122154279	E006,E100	2
chr12	122154320	122154439	E100,E117	2
chr12	122154632	122155526	E003,E004,E005,E006,E007,E008,E017,E021,E022,E028,E033,E051,E055,E056,E080,E083,E086,E088,E090,E091,E098,E100,E114,E116,E117,E120,E121,E122,E123,E124,E125,E126,E128	33
chr12	122156539	122157225	E003,E004,E005,E007,E008,E021,E022,E028,E033,E091,E093,E100,E114,E116,E117,E121,E123,E126,E127	19
chr12	122157516	122157672	E100,E125	2
chr12	122157873	122158406	E004,E005,E006,E017,E028,E055,E056,E057,E080,E086,E088,E091,E100,E114,E117,E118,E120,E121,E122,E123,E124,E125,E126,E127,E128	25
chr12	122158475	122158995	E005,E006,E017,E021,E033,E055,E056,E086,E088,E090,E091,E098,E100,E117,E119,E121,E127	17
chr12	122159017	122159067	E088	1
chr12	122159128	122159285	E021,E088,E127	3
chr12	122160209	122160263	E127	1
chr12	122161221	122161410	E003,E008,E021,E022,E056,E059,E080,E090,E100,E114,E117,E126	12
chr12	122161661	122161715	E127	1
chr12	122161756	122161800	E080	1
chr12	122162842	122163196	E055,E056,E059,E082,E117,E122,E125,E127,E128	9
chr12	122163500	122163540	E086	1
chr12	122164541	122164585	E097	1
chr12	122165043	122165146	E034,E100	2
chr12	122165331	122165424	E100	1
chr12	122165796	122166028	E022,E084,E085,E086,E109	5
chr12	122166534	122166618	E022	1
chr12	122166637	122166788	E003,E022,E090	3
chr12	122166810	122166870	E125	1
chr12	122166951	122166995	E097	1
chr12	122167043	122167344	E080,E097,E114,E127	4
chr12	122168929	122168986	E021	1
chr12	122169213	122169677	E091,E098,E114,E128	4
chr12	122170094	122170260	E022,E121	2
chr12	122170487	122170539	E088	1
chr12	122171862	122172103	E022,E084,E085,E086	4
chr12	122173191	122173275	E003	1
chr12	122173735	122173819	E100	1
chr12	122173919	122174097	E034,E089,E100,E123,E125	5
chr12	122174727	122174777	E021	1
chr12	122174828	122174908	E032,E123	2
chr12	122175405	122175671	E021,E080,E089,E100,E123	5
chr12	122176106	122176799	E017,E021,E050,E080,E084,E085,E100,E114,E123	9
chr12	122177112	122177278	E081,E082	2
chr12	122177397	122177464	E021	1
chr12	122177617	122177763	E022,E123	2
chr12	122177920	122178000	E123	1
chr12	122178501	122179206	E017,E021,E022,E034,E081,E082,E091,E097,E114,E121	10
chr12	122179319	122179410	E091	1
chr12	122179725	122180034	E004,E029,E050,E056,E086,E100,E114,E123,E124	9
chr12	122180253	122180366	E086	1
chr12	122180702	122181275	E006,E017,E021,E055,E056,E059,E080,E082,E083,E086,E090,E092,E100,E109,E114,E117,E119,E120,E121,E122,E123,E125,E126,E127,E128	25
chr12	122181453	122181807	E006,E086,E100,E114,E118,E123	6
chr12	122182192	122182262	E021,E114	2
chr12	122182303	122182353	E021	1
chr12	122182490	122182604	E034	1
chr12	122182994	122183044	E089	1
chr12	122183142	122183232	E021,E086	2
chr12	122183642	122183724	E080	1
chr12	122184302	122184356	E033,E098	2
chr12	122185064	122185162	E021	1
chr12	122185746	122185788	E086	1
chr12	122186106	122187362	E003,E004,E005,E006,E007,E008,E017,E021,E022,E028,E029,E032,E033,E034,E046,E050,E051,E055,E056,E059,E080,E081,E082,E083,E084,E085,E086,E088,E089,E090,E091,E092,E093,E094,E097,E098,E100,E114,E116,E117,E118,E120,E121,E122,E123,E124,E125,E126,E128	49
chr12	122187425	122187555	E022,E034,E091,E100,E114	5
chr12	122187982	122189175	E032,E034,E046,E080,E086,E093,E100,E114,E117,E118,E122	11
chr12	122189214	122189320	E086,E118	2
chr12	122189334	122189412	E034	1
chr12	122189463	122189568	E034	1
chr12	122189636	122189725	E021	1
chr12	122189733	122190122	E033,E080,E084,E100,E118	5
chr12	122190224	122190295	E022,E093	2
chr12	122190615	122190686	E086	1
chr12	122191006	122191091	E046,E080	2
chr12	122191243	122191293	E021	1
chr12	122191694	122192600	E021,E022,E033,E034,E059,E081,E082,E086,E089,E090,E091,E092,E094,E097,E098,E100,E109,E118,E121,E124	20
chr12	122192603	122192891	E021,E051,E118	3
chr12	122192925	122193071	E021,E091,E100,E118	4
chr12	122193092	122193153	E093	1
chr12	122193181	122193262	E100	1
chr12	122193293	122193344	E007	1
chr12	122193461	122193522	E100	1
chr12	122193769	122193848	E100	1
chr12	122194047	122194146	E032,E100	2
chr12	122194298	122195097	E006,E017,E022,E028,E034,E046,E055,E056,E057,E083,E086,E088,E090,E093,E100,E114,E119,E122,E127	19
chr12	122195155	122195219	E100	1
chr12	122195774	122195841	E022	1
chr12	122196189	122196276	E021,E083	2
chr12	122196633	122196687	E100	1
chr12	122197132	122197218	E086,E114	2
chr12	122197288	122197342	E056	1
chr12	122197584	122197693	E100,E121	2
chr12	122198238	122198282	E097	1
chr12	122198421	122198592	E046,E114	2
chr12	122198725	122198779	E033	1
chr12	122199175	122199229	E007	1
chr12	122199241	122199457	E022,E083,E093,E114	4
chr12	122199508	122199601	E083	1
chr12	122199649	122199922	E006,E034,E055,E083,E090,E121	6
chr12	122200025	122200697	E004,E005,E006,E007,E017,E022,E032,E055,E056,E080,E083,E084,E086,E088,E089,E090,E092,E100,E121,E125,E128	21
chr12	122200748	122200847	E083,E097,E100,E124	4
chr12	122202736	122203003	E006,E017,E032,E046,E055,E056,E080,E082,E083,E089,E091,E100,E109,E114,E117,E126	16
chr12	122203325	122204297	E004,E005,E006,E007,E017,E021,E022,E028,E029,E032,E050,E055,E056,E057,E080,E083,E089,E090,E091,E092,E093,E094,E097,E100,E114,E117,E118,E120,E121,E123,E124,E125,E126,E127,E128	35
chr12	122204325	122204845	E003,E006,E007,E017,E021,E022,E029,E034,E050,E051,E055,E056,E083,E089,E090,E093,E100,E114,E116,E121,E123,E125,E126,E127,E128	25
chr12	122204924	122204995	E086,E091	2
chr12	122205339	122206727	E006,E007,E017,E021,E033,E034,E046,E055,E056,E080,E081,E082,E083,E084,E085,E086,E088,E089,E090,E091,E092,E097,E098,E100,E109,E118,E120,E121,E125,E126,E128	31
chr12	122207219	122207280	E100	1
chr12	122207505	122209171	E003,E005,E007,E008,E017,E021,E022,E029,E034,E046,E050,E051,E080,E081,E082,E083,E084,E085,E086,E088,E089,E090,E092,E093,E097,E098,E100,E109,E114,E118,E123,E124,E125	33
chr12	122209204	122209285	E083,E086	2
chr12	122209343	122209806	E003,E007,E017,E055,E080,E083,E086,E089,E090,E092,E097,E100,E109,E117,E118,E119,E121,E123,E124	19
chr12	122210145	122210195	E093	1
chr12	122210315	122210395	E119	1
chr12	122210424	122210515	E022,E086	2
chr12	122210604	122211840	E003,E004,E005,E006,E007,E008,E017,E021,E022,E028,E029,E032,E033,E034,E046,E050,E051,E055,E056,E057,E059,E080,E081,E082,E083,E084,E085,E086,E088,E089,E090,E091,E092,E093,E094,E097,E098,E100,E109,E114,E116,E117,E118,E119,E120,E121,E122,E123,E124,E125,E126,E127,E128	53
chr12	122212118	122212158	E086	1
chr12	122212193	122212421	E034,E097,E100,E117	4
chr12	122212426	122212572	E034,E091,E109	3
chr12	122212577	122215101	E003,E004,E005,E006,E007,E008,E017,E021,E022,E028,E029,E032,E033,E034,E046,E050,E051,E055,E056,E057,E059,E080,E081,E082,E083,E084,E085,E086,E088,E089,E090,E091,E092,E093,E094,E097,E098,E100,E109,E114,E116,E117,E118,E119,E120,E121,E122,E123,E124,E125,E126,E127,E128	53
chr12	122215142	122215192	E086,E114	2
chr12	122215242	122216075	E003,E006,E008,E021,E022,E032,E034,E046,E080,E091,E093,E098,E109,E114,E117,E118,E123	17
chr12	122216330	122217335	E005,E007,E008,E021,E022,E034,E046,E050,E055,E080,E083,E088,E089,E090,E097,E100,E109,E114,E116,E117,E124,E125	22
chr12	122217387	122217707	E003,E021,E022,E032,E033,E088,E100,E114	8
chr12	122217710	122217871	E021,E100	2
chr12	122218169	122218219	E093	1
chr12	122218303	122218505	E007,E021,E097,E114,E124	5
chr12	122218511	122218635	E021,E034,E086	3
chr12	122218675	122219151	E003,E007,E021,E022,E034,E055,E059,E086,E089,E093,E097,E100,E114,E116,E118,E127	16
chr12	122219164	122219310	E032,E055,E080,E081,E083,E089,E100,E118	8
chr12	122219377	122220869	E003,E004,E006,E008,E017,E021,E022,E028,E029,E032,E033,E034,E046,E050,E051,E055,E056,E057,E059,E080,E081,E083,E084,E085,E086,E088,E089,E090,E091,E092,E093,E097,E100,E109,E114,E116,E117,E118,E119,E120,E121,E123,E124,E125,E126,E127,E128	47
chr12	122220926	122221008	E093,E100,E125	3
chr12	122221060	122221165	E032,E100,E116	3
chr12	122221613	122222138	E006,E017,E021,E022,E028,E029,E032,E033,E034,E046,E051,E055,E056,E057,E080,E082,E084,E085,E090,E091,E092,E094,E100,E109,E114,E116,E117,E119,E120,E121,E122,E124,E125,E126,E128	35
chr12	122222231	122222288	E100	1
chr12	122222405	122223320	E006,E007,E017,E028,E029,E032,E033,E034,E046,E050,E051,E055,E056,E057,E059,E080,E083,E084,E085,E089,E090,E091,E092,E094,E097,E100,E109,E114,E116,E117,E119,E120,E121,E122,E123,E124,E125,E126,E127,E128	40
chr12	122223763	122224007	E022,E033,E056,E088,E091,E092,E094,E100,E114,E117,E118,E119,E126	13
chr12	122224102	122225612	E003,E004,E005,E006,E007,E008,E017,E021,E022,E028,E029,E032,E033,E034,E046,E050,E051,E055,E056,E057,E059,E080,E083,E084,E085,E086,E088,E089,E091,E092,E093,E094,E097,E098,E100,E109,E114,E116,E117,E118,E119,E120,E121,E122,E123,E124,E125,E126,E127,E128	50
chr12	122225646	122228884	E003,E004,E005,E006,E007,E008,E017,E021,E022,E029,E032,E033,E034,E046,E050,E051,E055,E056,E057,E080,E082,E083,E084,E085,E086,E088,E089,E090,E091,E092,E093,E094,E097,E098,E100,E109,E114,E116,E117,E118,E120,E121,E122,E123,E124,E125,E127,E128	48
chr12	122228921	122228975	E033	1
chr12	122229231	122234692	E003,E004,E005,E006,E007,E008,E017,E021,E022,E028,E029,E032,E033,E034,E046,E050,E051,E055,E056,E057,E059,E080,E081,E082,E083,E084,E085,E086,E088,E089,E090,E091,E092,E093,E094,E097,E098,E100,E109,E114,E116,E117,E118,E119,E120,E121,E122,E123,E124,E125,E126,E127,E128	53
chr12	122234837	122244982	E003,E004,E005,E006,E007,E008,E017,E021,E022,E028,E029,E032,E033,E034,E046,E050,E051,E055,E056,E057,E059,E080,E081,E082,E083,E084,E085,E086,E088,E089,E090,E091,E092,E093,E094,E097,E098,E100,E109,E114,E116,E117,E118,E119,E120,E121,E122,E123,E124,E125,E126,E127,E128	53
chr12	122244997	122245087	E098	1
chr12	122245174	122245388	E083,E091,E094,E097,E116,E127	6
chr12	122245425	122246085	E032,E033,E034,E046,E050,E088,E089,E093,E094,E097,E100,E109,E116,E121,E127	15
chr12	122246106	122246271	E033,E093	2
chr12	122246288	122246344	E097	1
chr12	122246348	122246525	E032,E046,E082,E100	4
chr12	122246564	122246737	E017,E022,E032,E034,E082,E100,E114	7
chr12	122247044	122247152	E033,E086,E116	3
chr12	122247253	122247297	E097	1
chr12	122247344	122247663	E021,E033,E083,E093,E116,E127	6
chr12	122247701	122247914	E089,E097,E100,E118	4
chr12	122248040	122248094	E100	1
chr12	122248140	122251764	E003,E004,E005,E006,E007,E008,E017,E021,E022,E028,E029,E032,E033,E034,E046,E050,E051,E055,E056,E057,E059,E080,E081,E082,E083,E084,E085,E086,E088,E089,E090,E091,E092,E093,E094,E097,E098,E100,E109,E114,E116,E117,E118,E119,E120,E121,E122,E123,E124,E125,E126,E127,E128	53
chr12	122251808	122252054	E003,E022,E032,E034,E083,E093,E100,E116	8
chr12	122252355	122252440	E093,E097	2
chr12	122252504	122252589	E007,E080	2
chr12	122252595	122253077	E032,E033,E034,E051,E090,E093,E100,E114	8
chr12	122253115	122253696	E032,E034,E086,E093,E100,E114,E124	7
chr12	122253776	122253830	E033	1
chr12	122254167	122254342	E003,E006,E021,E033,E034,E050,E114	7
chr12	122254376	122254430	E127	1
chr12	122254593	122254645	E034	1
chr12	122254698	122254854	E008,E032	2
chr12	122254975	122255056	E118	1
chr12	122255135	122255228	E033,E089	2
chr12	122255325	122255497	E034,E086,E097,E118	4
chr12	122255633	122255759	E093,E097,E118	3
chr12	122255790	122255866	E034,E086	2
chr12	122256750	122256898	E021,E032,E033,E116	4
chr12	122257312	122257362	E034	1
chr12	122257367	122257417	E089	1
chr12	122257474	122257533	E034,E086	2
chr12	122257539	122257678	E032,E034,E086,E100,E118	5
chr12	122257718	122257804	E086	1
chr12	122257949	122258134	E029,E034,E100,E124	4
chr12	122258175	122258376	E021,E034,E100,E114	4
chr12	122258752	122258837	E100	1
chr12	122258871	122258991	E032,E034	2
chr12	122259114	122259203	E121,E126	2
chr12	122259388	122259448	E086	1
chr12	122259817	122259910	E032	1
chr12	122260048	122260250	E032,E033,E034,E046,E091,E097,E114	7
chr12	122260423	122260489	E100	1
chr12	122260629	122260690	E032,E086,E091	3
chr12	122260729	122260873	E022,E097,E124	3
chr12	122260887	122260937	E083	1
chr12	122260997	122261666	E003,E021,E022,E034,E055,E056,E086,E091,E097,E100,E118	11
chr12	122261695	122262128	E003,E021,E034,E046,E085,E086,E090,E097,E100,E121	10
chr12	122262144	122262340	E032,E080,E086,E090,E093,E097,E098,E100	8
chr12	122262579	122262629	E093	1
chr12	122262709	122262871	E123,E124	2
chr12	122262976	122263061	E093,E118	2
chr12	122263111	122263172	E114	1
chr12	122263208	122263520	E022,E032,E081,E083,E088,E090,E097,E100,E114,E118,E121	11
chr12	122263837	122263924	E086,E090	2
chr12	122264051	122264109	E114	1
chr12	122264214	122264278	E022,E032	2
chr12	122264418	122264545	E086,E097	2
chr12	122264580	122264692	E124	1
chr12	122264806	122264896	E080,E100	2
chr12	122264913	122265097	E017,E021,E034,E086,E097	5
chr12	122265160	122265200	E034	1
chr12	122265222	122265320	E032,E034	2
chr12	122265378	122265544	E021,E022,E034,E114,E118	5
chr12	122265549	122265710	E033,E097,E124	3
chr12	122265868	122265962	E100,E125	2
chr12	122266060	122266226	E051,E093	2
chr12	122266229	122266346	E046,E116	2
chr12	122266350	122266409	E055	1
chr12	122266522	122266666	E034,E114	2
chr12	122266726	122266810	E022,E114	2
chr12	122266814	122266998	E083,E116	2
chr12	122267109	122267159	E114	1
chr12	122267227	122267345	E021,E051,E097,E100	4
chr12	122267367	122267534	E083,E086,E088,E098,E121	5
chr12	122267556	122267743	E032,E082,E083,E088,E097,E121	6
chr12	122267873	122267966	E032,E114,E124	3
chr12	122268013	122268083	E118	1
chr12	122268097	122268321	E021,E086,E093,E097,E100,E118	6
chr12	122268437	122268487	E007	1
chr12	122268808	122268982	E021,E032,E033,E097,E100,E118,E124	7
chr12	122269097	122269180	E100	1
chr12	122269247	122269326	E046	1
chr12	122269506	122269592	E007,E097	2
chr12	122269622	122269801	E021,E089,E118,E124	4
chr12	122269802	122270253	E029,E034,E051,E086,E093,E097,E109,E124	8
chr12	122270367	122270460	E114,E116	2
chr12	122270605	122270645	E086	1
chr12	122270993	122271119	E125	1
chr12	122271407	122271577	E003,E021,E032,E097	4
chr12	122271922	122272028	E007,E117	2
chr12	122272138	122272188	E051	1
chr12	122272650	122272700	E022	1
chr12	122273933	122274042	E003,E007	2
chr12	122274070	122274133	E005	1
chr12	122274157	122274217	E003	1
chr12	122274440	122274572	E034,E046	2
chr12	122274574	122274624	E114	1
chr12	122274644	122274761	E033,E034,E046,E117	4
chr12	122275153	122275223	E032,E034,E118	3
chr12	122275383	122275783	E003,E004,E008,E017,E021,E032,E034,E055,E056,E081,E082,E085,E089,E091,E097,E100,E114,E121,E127	19
chr12	122275793	122275849	E032	1
chr12	122275887	122275953	E083,E097	2
chr12	122276046	122276407	E003,E004,E008,E021,E022,E028,E029,E032,E034,E046,E057,E086,E091,E093,E100,E114,E119,E120,E121	19
chr12	122276643	122278408	E003,E004,E005,E006,E007,E008,E017,E021,E022,E028,E029,E032,E033,E034,E046,E050,E051,E055,E056,E057,E059,E080,E081,E082,E083,E084,E085,E086,E088,E089,E090,E091,E092,E093,E094,E097,E098,E100,E109,E114,E116,E117,E118,E119,E120,E121,E122,E123,E124,E125,E126,E127,E128	53
chr12	122278482	122278651	E022,E032,E034,E088,E091,E097,E114,E122,E123	9
chr12	122278686	122278772	E022	1
chr12	122279256	122279400	E032,E091,E123	3
chr12	122279415	122279617	E017,E022,E032,E033,E034,E059	6
chr12	122279675	122279715	E034	1
chr12	122280268	122280359	E114	1
chr12	122280446	122280496	E021	1
chr12	122280503	122280553	E093	1
chr12	122280934	122281914	E004,E005,E007,E008,E021,E022,E029,E032,E055,E056,E086,E088,E091,E092,E093,E114,E120,E121,E123	19
chr12	122282293	122282391	E032,E050	2
chr12	122283064	122283122	E032	1
chr12	122283605	122283694	E021,E032,E116	3
chr12	122283714	122284007	E032,E033,E046,E050,E114,E124	6
chr12	122284027	122284077	E021	1
chr12	122284981	122285269	E008,E021,E091,E100	4
chr12	122285327	122285542	E021,E032,E091	3
chr12	122285880	122285955	E033	1
chr12	122286064	122286188	E022	1
chr12	122286862	122286983	E003,E022,E114	3
chr12	122287012	122287062	E051	1
chr12	122287253	122287303	E032	1
chr12	122287537	122288049	E003,E021,E022,E029,E032,E033,E046,E051,E056,E091,E100,E114,E118,E123,E124,E127	16
chr12	122288380	122288449	E055	1
chr12	122289464	122289524	E021	1
chr12	122290411	122290465	E127	1
chr12	122290727	122290903	E006,E029,E055,E056,E114,E126	6
chr12	122292284	122292324	E034	1
chr12	122292449	122292499	E021	1
chr12	122292692	122292763	E022,E100	2
chr12	122292794	122292865	E125	1
chr12	122293009	122293130	E021,E032	2
chr12	122293231	122293285	E033	1
chr12	122293565	122293712	E029,E032,E093,E124	4
chr12	122293773	122294269	E003,E029,E032,E033,E046,E050,E093,E114,E118,E124	10
chr12	122294277	122294380	E091	1
chr12	122294622	122294697	E124	1
chr12	122294733	122294917	E003,E097,E124	3
chr12	122295181	122295970	E005,E006,E007,E008,E017,E021,E022,E029,E034,E055,E056,E057,E084,E085,E086,E093,E100,E114,E118,E123,E124,E125,E128	23
chr12	122296029	122296083	E033	1
chr12	122296199	122296249	E022	1
chr12	122296326	122297707	E003,E004,E005,E006,E007,E008,E017,E021,E022,E028,E029,E051,E055,E056,E057,E059,E080,E083,E084,E085,E086,E088,E089,E090,E091,E092,E094,E097,E098,E100,E114,E117,E118,E119,E120,E121,E124,E125,E126,E127,E128	41
chr12	122297712	122297762	E022	1
chr12	122297945	122297995	E021	1
chr12	122298112	122298743	E003,E006,E021,E022,E034,E051,E055,E056,E080,E086,E089,E091,E093,E094,E098,E100,E114,E118,E122,E124	20
chr12	122299413	122300189	E004,E005,E006,E007,E017,E021,E033,E055,E056,E080,E081,E083,E086,E088,E089,E090,E091,E094,E097,E100,E116,E117,E118,E120,E121,E123,E125,E126,E128	29
chr12	122300545	122300890	E098	1
chr12	122301040	122301118	E100	1
chr12	122301271	122301321	E022	1
chr12	122301555	122301625	E086	1
chr12	122303929	122304000	E089	1
chr12	122304232	122304665	E003,E017,E055,E056,E081,E082,E089,E090,E092,E126	10
chr12	122304705	122304798	E082,E092	2
chr12	122304813	122304863	E114	1
chr12	122304883	122304933	E093	1
chr12	122305123	122305202	E017,E056,E120,E121,E125,E126	6
chr12	122306091	122306382	E021,E029,E034,E118,E124	5
chr12	122306794	122306923	E055,E056,E114	3
chr12	122308236	122308552	E004,E005,E059	3
chr12	122308796	122308846	E022	1
chr12	122308863	122308913	E114	1
chr12	122309343	122309804	E050,E051,E080,E089,E097,E109,E123	7
chr12	122310283	122310333	E091	1
chr12	122310378	122311440	E005,E006,E007,E017,E021,E022,E028,E034,E055,E056,E057,E059,E080,E081,E082,E083,E084,E086,E088,E089,E090,E091,E092,E094,E097,E098,E100,E109,E114,E116,E119,E120,E121,E123,E124,E125,E126,E127,E128	39
chr12	122311723	122311763	E086	1
chr12	122311925	122312289	E029,E124	2
chr12	122314239	122314743	E022,E029,E032,E080,E118,E123,E124	7
chr12	122314858	122315150	E021,E029,E124	3
chr12	122315239	122315376	E007,E022,E118	3
chr12	122315915	122316082	E055,E056,E091	3
chr12	122316194	122316257	E091	1
chr12	122316782	122316832	E021	1
chr12	122317128	122317178	E022	1
chr12	122317465	122317515	E021	1
chr12	122317840	122317920	E119	1
chr12	122319251	122319329	E083,E124	2
chr12	122319336	122319411	E080,E114	2
chr12	122320170	122320250	E028	1
chr12	122320381	122320469	E114	1
chr12	122320535	122320585	E022	1
chr12	122320925	122321083	E003,E091,E123,E124	4
chr12	122321143	122321567	E003,E004,E007,E008,E021,E022,E032,E055,E056,E091,E092,E109,E114,E117,E118,E123	16
chr12	122321610	122321818	E003,E008,E022,E055,E056,E091,E123	7
chr12	122322879	122322929	E022	1
chr12	122323123	122323315	E006,E017,E028,E029,E032,E034,E055,E056,E057,E100,E114,E119,E120,E121,E123,E125,E126,E127,E128	19
chr12	122323496	122323546	E090	1
chr12	122324356	122324440	E007	1
chr12	122324477	122324535	E032	1
chr12	122324591	122324631	E034	1
chr12	122325284	122325410	E007,E029,E086,E093	4
chr12	122325568	122325745	E034,E051,E100	3
chr12	122325773	122327867	E003,E004,E005,E006,E007,E008,E017,E021,E022,E028,E029,E032,E033,E034,E046,E050,E051,E055,E056,E057,E059,E080,E081,E082,E083,E084,E085,E086,E088,E089,E090,E091,E092,E093,E094,E097,E098,E100,E109,E114,E116,E117,E118,E119,E120,E121,E122,E123,E124,E125,E126,E127,E128	53
chr12	122328127	122328273	E034,E046,E127	3
chr12	122328399	122328495	E127	1
chr12	122328538	122328654	E034,E127	2
chr12	122328774	122328869	E127	1
chr12	122329109	122329189	E100,E127	2
chr12	122329687	122330266	E022,E084,E085,E109,E123,E127	6
chr12	122330640	122332943	E003,E004,E005,E006,E007,E008,E017,E021,E022,E028,E029,E032,E033,E034,E046,E050,E051,E055,E056,E057,E059,E080,E081,E082,E083,E084,E085,E086,E088,E089,E090,E091,E092,E093,E094,E097,E098,E100,E109,E114,E116,E117,E118,E119,E120,E121,E122,E123,E124,E125,E126,E127,E128	53
chr12	122332967	122333218	E005,E006,E017,E100,E119,E125,E127,E128	8
chr12	122333322	122333488	E034,E127	2
chr12	122333623	122333778	E127	1
chr12	122334847	122335215	E032,E055,E124,E126,E127	5
chr12	122335829	122336182	E022,E028,E032,E034,E114,E126,E127	7
chr12	122336312	122336516	E086,E117,E127	3
chr12	122336695	122336745	E091	1
chr12	122336901	122336945	E097	1
chr12	122337076	122337399	E006,E017,E051,E055,E056,E126,E127	7
chr12	122337482	122337685	E017,E032	2
chr12	122337819	122337950	E021,E100,E127	3
chr12	122338011	122338253	E017,E028,E055,E056,E086,E100,E114,E120,E121,E125,E126,E127,E128	13
chr12	122338634	122338699	E127	1
chr12	122339031	122339200	E127	1
chr12	122339210	122339260	E032	1
chr12	122339270	122339388	E114,E127	2
chr12	122339518	122339572	E127	1
chr12	122340325	122340424	E089,E124	2
chr12	122340555	122340652	E080,E127	2
chr12	122340768	122340843	E127	1
chr12	122340941	122340991	E017	1
chr12	122341129	122341578	E003,E022,E029,E034,E050,E114,E117,E126,E127	9
chr12	122341882	122341937	E032	1
chr12	122342951	122343001	E046	1
chr12	122343695	122344286	E004,E005,E006,E028,E051,E055,E056,E057,E059,E080,E083,E086,E091,E094,E114,E117,E119,E120,E121,E125,E127,E128	22
chr12	122345648	122345688	E034	1
chr12	122345807	122345851	E097	1
chr12	122346957	122347007	E114	1
chr12	122347097	122347190	E007,E090	2
chr12	122347424	122347536	E109,E127	2
chr12	122347758	122347925	E007,E032,E051,E080,E127	5
chr12	122349955	122350765	E006,E028,E032,E055,E057,E086,E116,E119,E121,E127	10
chr12	122351634	122351684	E051	1
chr12	122351969	122352019	E051	1
chr12	122352022	122352072	E083	1
chr12	122352567	122352621	E100	1
chr12	122353647	122355113	E006,E007,E008,E017,E021,E022,E028,E032,E033,E034,E046,E050,E051,E055,E056,E057,E059,E080,E081,E082,E083,E086,E088,E089,E090,E091,E092,E093,E097,E098,E100,E109,E114,E116,E119,E120,E121,E122,E123,E124,E125,E126,E127,E128	44
chr12	122355191	122355294	E003,E032,E034,E088,E097	5
chr12	122355365	122355724	E005,E006,E007,E033,E034,E046,E056,E059,E082,E083,E084,E088,E090,E100,E114,E120,E121,E122,E125	19
chr12	122355737	122357019	E003,E004,E005,E006,E007,E008,E017,E021,E022,E029,E032,E033,E034,E046,E050,E051,E055,E056,E057,E059,E080,E081,E082,E083,E084,E085,E086,E088,E089,E090,E091,E092,E093,E094,E097,E098,E100,E109,E116,E120,E121,E122,E124,E125,E126,E127,E128	47
chr12	122357143	122357239	E034	1
chr12	122357273	122357389	E007,E032,E033	3
chr12	122357394	122357504	E034,E090	2
chr12	122357515	122357610	E032,E034,E046	3
chr12	122357716	122357772	E034	1
chr12	122357878	122357928	E091	1
chr12	122358206	122358281	E100	1
chr12	122359040	122359258	E006,E021,E050,E051,E055,E083,E090,E124	8
chr12	122359319	122359388	E051,E100	2
chr12	122359486	122359546	E003	1
chr12	122359732	122359782	E022	1
chr12	122360127	122360181	E100	1
chr12	122360268	122360648	E008,E021,E022,E032,E034,E055,E056,E100,E114	9
chr12	122361086	122361136	E021	1
chr12	122361281	122362065	E003,E004,E006,E007,E008,E017,E021,E022,E028,E029,E046,E050,E051,E055,E056,E057,E083,E086,E088,E089,E090,E091,E097,E098,E100,E114,E117,E119,E120,E121,E125,E126,E128	33
chr12	122362198	122362376	E021,E022,E057,E083,E100	5
chr12	122362480	122363740	E003,E004,E005,E006,E008,E017,E021,E022,E028,E032,E033,E046,E051,E055,E056,E057,E059,E080,E081,E082,E083,E084,E085,E086,E088,E089,E090,E091,E092,E093,E094,E097,E098,E100,E109,E114,E117,E118,E119,E120,E121,E122,E123,E125,E126,E127,E128	47
chr12	122364024	122364159	E006,E021	2
chr12	122364509	122364553	E097	1
chr12	122364740	122366138	E003,E004,E005,E008,E021,E022,E028,E029,E032,E033,E046,E050,E051,E055,E056,E057,E088,E089,E091,E093,E114,E116,E117,E119,E120,E121,E123,E124,E125,E126,E127,E128	32
chr12	122366199	122366258	E082	1
chr12	122366682	122366744	E022,E032	2
chr12	122367411	122367461	E007	1
chr12	122368933	122369135	E006,E007,E021,E118,E119	5
chr12	122369478	122370227	E003,E004,E005,E006,E008,E021,E022,E032,E051,E055,E056,E080,E086,E089,E090,E091,E097,E123,E124,E126,E127	21
chr12	122370481	122370579	E006	1
chr12	122370652	122370792	E006,E021,E029,E032	4
chr12	122370830	122370894	E124	1
chr12	122370904	122371591	E003,E004,E006,E007,E008,E017,E021,E022,E032,E086,E123	11
chr12	122371649	122372627	E003,E004,E005,E006,E007,E008,E017,E021,E022,E032,E050,E051,E055,E056,E057,E080,E086,E088,E092,E093,E097,E100,E109,E114,E117,E119,E121,E123,E125,E127,E128	31
chr12	122372856	122372926	E007	1
chr12	122373364	122373457	E046,E114	2
chr12	122373555	122373605	E032	1
chr12	122373608	122373668	E003	1
chr12	122373843	122373910	E032	1
chr12	122374423	122374699	E021,E097,E123	3
chr12	122374765	122374882	E086,E100	2
chr12	122375432	122375482	E046	1
chr12	122375528	122375888	E022,E032,E059,E093,E119,E123,E125	7
chr12	122376107	122376194	E086	1
chr12	122376895	122377679	E006,E008,E017,E021,E022,E028,E029,E032,E033,E034,E046,E050,E051,E057,E084,E085,E086,E093,E109,E114,E116,E118,E119,E121,E124,E125,E127,E128	28
chr12	122377744	122377824	E119	1
chr12	122377825	122377963	E032,E125	2
chr12	122378082	122378224	E017,E128	2
chr12	122378283	122378706	E003,E004,E005,E006,E007,E008,E021,E022,E080,E086,E114,E128	12
chr12	122378771	122378885	E006,E125,E126	3
chr12	122379604	122379760	E057	1
chr12	122379761	122380697	E006,E017,E021,E028,E057,E093,E117,E119,E120,E125,E127,E128	12
chr12	122380698	122380835	E029,E034	2
chr12	122380851	122380931	E119	1
chr12	122381795	122382236	E028,E034,E046,E057,E093,E119,E123,E127	8
chr12	122384362	122384480	E004,E006,E032,E050,E051,E114,E126	7
chr12	122384539	122384589	E017	1
chr12	122385275	122385331	E007	1
chr12	122385561	122386239	E003,E005,E006,E017,E021,E022,E081,E082,E083,E088,E092,E094,E114,E123,E124,E125,E128	17
chr12	122386927	122387032	E127	1
chr12	122387289	122388526	E005,E006,E007,E017,E021,E022,E028,E034,E055,E056,E057,E059,E080,E083,E091,E092,E114,E117,E118,E119,E120,E121,E125,E126,E127,E128	26
chr12	122388731	122388895	E057,E127	2
chr12	122389023	122389226	E022,E034,E057,E127	4
chr12	122389275	122389522	E082,E119,E127	3
chr12	122390306	122390360	E127	1
chr12	122390444	122390651	E006,E057,E083,E114,E127	5
chr12	122391046	122391174	E057,E116,E127	3
chr12	122391223	122391439	E007,E117,E127	3
chr12	122391444	122391524	E057	1
chr12	122391601	122391855	E057,E094,E109,E118	4
chr12	122392135	122392234	E127	1
chr12	122392769	122392832	E082,E098	2
chr12	122393270	122394177	E003,E004,E006,E007,E008,E017,E021,E022,E028,E029,E032,E033,E034,E046,E050,E051,E055,E056,E057,E059,E080,E083,E086,E088,E089,E090,E091,E092,E094,E100,E109,E114,E117,E119,E120,E121,E122,E123,E124,E125,E126,E127,E128	43
chr12	122394207	122394344	E032,E122,E127	3
chr12	122394757	122394871	E127	1
chr12	122394934	122394984	E032	1
chr12	122395013	122395095	E021	1
chr12	122395216	122395337	E127	1
chr12	122395681	122395731	E017	1
chr12	122395779	122396362	E021,E081,E082,E120,E121,E127	6
chr12	122396396	122397203	E003,E006,E007,E008,E017,E021,E022,E055,E056,E057,E082,E086,E088,E114,E120,E121,E123,E125,E126,E127,E128	21
chr12	122397348	122397495	E021,E086	2
chr12	122397923	122397977	E127	1
chr12	122398093	122398147	E127	1
chr12	122398544	122398738	E004,E022,E084,E114,E117	5
chr12	122398751	122398896	E003,E022,E093	3
chr12	122399040	122399187	E021,E022,E127	3
chr12	122399298	122399372	E021,E086	2
chr12	122399498	122399765	E028,E057,E127	3
chr12	122399804	122399878	E127	1
chr12	122400095	122400145	E022	1
chr12	122400216	122400270	E100	1
chr12	122400396	122400446	E022	1
chr12	122400516	122400570	E127	1
chr12	122400706	122400805	E003,E021	2
chr12	122400876	122400926	E114	1
chr12	122401037	122401117	E086,E100	2
chr12	122401437	122401529	E118	1
chr12	122401590	122401663	E021,E114,E128	3
chr12	122401711	122401786	E091	1
chr12	122401810	122401883	E022	1
chr12	122402289	122402421	E055,E056,E088,E093	4
chr12	122402475	122402543	E127	1
chr12	122402712	122402762	E017	1
chr12	122402849	122403713	E006,E017,E028,E032,E055,E056,E057,E059,E080,E086,E088,E092,E097,E098,E100,E114,E117,E120,E121,E122,E125,E126,E127,E128	24
chr12	122403798	122403989	E059,E083,E086,E121,E127	5
chr12	122404810	122405201	E032,E055,E056,E059,E083,E086,E088,E089,E090,E091,E093,E097,E100,E120,E121,E126,E127,E128	18
chr12	122405567	122405617	E021	1
chr12	122405682	122405738	E032,E093	2
chr12	122405924	122405974	E021	1
chr12	122405975	122406045	E032	1
chr12	122406206	122406303	E127	1
chr12	122406674	122407311	E022,E029,E032,E033,E034,E046,E050,E051,E056,E086,E089,E090,E091,E093,E097,E100,E114,E124	18
chr12	122407405	122407462	E032,E033	2
chr12	122407579	122408155	E088,E116	2
chr12	122408236	122408286	E083	1
chr12	122408390	122408533	E022,E057	2
chr12	122408546	122408908	E017,E029,E032,E050,E083,E088,E090,E093,E124,E127	10
chr12	122408919	122409142	E080,E083,E088,E097,E100,E121	6
chr12	122409338	122409435	E057	1
chr12	122409855	122409944	E051	1
chr12	122410900	122411093	E004,E022,E057	3
chr12	122411769	122411819	E051	1
chr12	122412071	122412184	E050,E056,E114	3
chr12	122412320	122412982	E006,E050,E059,E080,E083,E086,E100,E116,E120,E121,E125,E126,E128	13
chr12	122413093	122413314	E007,E032,E083,E093	4
chr12	122413508	122413643	E082,E083	2
chr12	122414446	122414536	E021,E091	2
chr12	122416576	122416656	E086,E123	2
chr12	122416850	122417028	E005,E032	2
chr12	122417111	122417198	E032	1
chr12	122417224	122417588	E008,E022,E029,E032,E114,E116,E123,E124	8
chr12	122417840	122419018	E008,E017,E021,E022,E029,E032,E033,E046,E050,E051,E055,E056,E086,E089,E093,E100,E109,E116,E120,E121,E124,E125,E126,E128	24
chr12	122419245	122419656	E021,E032,E086,E093,E114,E116	6
chr12	122419676	122419736	E021	1
chr12	122419900	122419950	E021	1
chr12	122420628	122420725	E124	1
chr12	122420994	122421096	E022,E029,E032	3
chr12	122421183	122421245	E033	1
chr12	122421409	122422181	E005,E006,E007,E021,E022,E032,E033,E050,E051,E059,E086,E088,E090,E092,E093,E114,E122,E124	18
chr12	122422222	122422278	E086	1
chr12	122422734	122422795	E082	1
chr12	122423632	122423699	E127	1
chr12	122424592	122424662	E118	1
chr12	122425003	122425057	E033	1
chr12	122425298	122425348	E021	1
chr12	122425709	122425749	E034	1
chr12	122426348	122426410	E046	1
chr12	122426499	122426591	E032	1
chr12	122426659	122426717	E032,E050,E080,E081,E082,E083,E086,E100	8
chr12	122427047	122427160	E090,E114	2
chr12	122427192	122428125	E007,E021,E022,E086	4
chr12	122428286	122428340	E033	1
chr12	122428477	122428618	E034	1
chr12	122428649	122428992	E017,E046,E055,E056,E088,E114,E116,E117	8
chr12	122429042	122429648	E007,E017,E029,E032,E034,E055,E056,E057,E088,E100,E114,E116,E120,E121,E125,E126,E128	17
chr12	122429722	122430878	E006,E007,E017,E021,E022,E028,E029,E032,E033,E034,E046,E050,E051,E055,E056,E057,E059,E080,E083,E086,E088,E090,E091,E092,E093,E097,E098,E100,E114,E116,E117,E118,E119,E120,E121,E122,E124,E125,E126,E127,E128	41
chr12	122432993	122433158	E021,E118	2
chr12	122433828	122435522	E004,E006,E007,E017,E021,E022,E028,E029,E032,E050,E051,E055,E056,E057,E083,E086,E088,E093,E094,E098,E109,E114,E121,E123,E126,E127,E128	27
chr12	122435960	122436035	E022	1
chr12	122436847	122436950	E050	1
chr12	122437129	122437191	E114	1
chr12	122437569	122437664	E114	1
chr12	122437766	122437816	E032	1
chr12	122437957	122438171	E005,E021,E022	3
chr12	122438603	122438715	E022,E051,E093	3
chr12	122438730	122438840	E021,E032,E118	3
chr12	122439207	122439987	E003,E007,E008,E021,E022,E028,E032,E033,E057,E089,E091,E093,E119,E125,E127,E128	16
chr12	122440318	122440397	E093,E127	2
chr12	122440447	122440724	E021,E022,E032,E033	4
chr12	122440938	122441156	E004,E032,E097,E119	4
chr12	122441235	122441307	E032,E093	2
chr12	122441442	122443661	E003,E008,E017,E021,E022,E032,E033,E034,E046,E050,E051,E055,E056,E080,E081,E082,E083,E086,E088,E089,E090,E092,E093,E097,E100,E116,E120,E121,E123,E124,E125,E126,E127,E128	34
chr12	122443800	122443877	E093	1
chr12	122444056	122444950	E003,E007,E032,E033,E034,E051,E081,E082,E086,E093,E097,E100,E118	13
chr12	122445379	122445502	E093	1
chr12	122445643	122445797	E093	1
chr12	122446101	122446151	E093	1
chr12	122446249	122446299	E093	1
chr12	122446727	122447079	E033,E056,E081,E089,E093,E100,E120,E121,E126	9
chr12	122447110	122447346	E007,E051,E081,E120,E121	5
chr12	122447689	122447743	E033	1
chr12	122447780	122448010	E032,E033,E051,E086,E093,E116	6
chr12	122448125	122448183	E032	1
chr12	122448507	122448619	E034	1
chr12	122448631	122448688	E082,E086	2
chr12	122448710	122449024	E021,E033,E056,E127	4
chr12	122449740	122449790	E022	1
chr12	122449828	122449894	E032	1
chr12	122449979	122450029	E093	1
chr12	122450134	122450184	E093	1
chr12	122450319	122450608	E029,E057,E093,E114	4
chr12	122451143	122451372	E029,E046,E114,E124	4
chr12	122451685	122451743	E034	1
chr12	122451754	122452048	E083,E123	2
chr12	122452133	122452314	E093,E127	2
chr12	122452335	122452471	E022,E093,E121,E123	4
chr12	122452635	122452685	E007	1
chr12	122452892	122453003	E114,E123	2
chr12	122453184	122453305	E017,E055,E056	3
chr12	122453770	122453838	E032	1
chr12	122453999	122454049	E021	1
chr12	122454155	122454199	E097	1
chr12	122455202	122455435	E055,E056,E088,E089,E090,E092,E093,E097,E098,E126	10
chr12	122456083	122456131	E086	1
chr12	122456142	122456359	E021,E022,E055,E056,E114,E121,E126	7
chr12	122456496	122456725	E028,E033,E093,E114,E117,E126	6
chr12	122456738	122456808	E046	1
chr12	122456821	122456871	E114	1
chr12	122457099	122457149	E093	1
chr12	122457528	122457692	E022,E117,E123	3
chr12	122458043	122458109	E022,E032,E033	3
chr12	122458547	122458632	E032	1
chr12	122458657	122462632	E003,E004,E005,E006,E007,E008,E017,E021,E022,E028,E029,E032,E033,E034,E046,E050,E051,E055,E056,E057,E059,E080,E081,E082,E083,E084,E085,E086,E088,E089,E090,E091,E092,E093,E094,E097,E098,E100,E109,E114,E116,E117,E118,E119,E120,E121,E122,E123,E124,E125,E126,E127,E128	53
chr12	122462638	122462774	E032,E100	2
chr12	122462810	122462850	E086	1
chr12	122463746	122463786	E086	1
chr12	122464022	122464130	E017,E028,E055,E056,E057,E091,E100,E119,E120,E125,E126,E127,E128	13
chr12	122464204	122464645	E032,E057,E082,E091,E093,E098,E100,E114,E118,E125	10
chr12	122464657	122465264	E003,E007,E008,E021,E022,E032,E033,E034,E050,E051,E057,E086,E091,E093,E098,E114,E119,E127	18
chr12	122465390	122465430	E034	1
chr12	122465824	122469051	E003,E005,E007,E008,E017,E021,E022,E028,E032,E033,E034,E046,E050,E051,E055,E056,E057,E059,E080,E081,E082,E083,E086,E089,E090,E091,E092,E093,E094,E097,E098,E100,E109,E114,E116,E118,E119,E120,E121,E122,E123,E125,E126,E127,E128	45
chr12	122469105	122469242	E032,E093	2
chr12	122469270	122469998	E003,E004,E005,E006,E007,E008,E017,E021,E022,E028,E029,E032,E033,E034,E046,E050,E051,E055,E056,E057,E059,E080,E082,E083,E085,E086,E088,E089,E090,E091,E092,E093,E094,E097,E098,E100,E109,E114,E116,E117,E118,E120,E121,E122,E123,E124,E125,E126,E127	49
chr12	122470042	122470134	E093	1
chr12	122470174	122470902	E003,E007,E032,E033,E034,E046,E081,E082,E100,E116,E127	11
chr12	122470940	122471011	E097,E098	2
chr12	122471698	122471773	E007	1
chr12	122471881	122471940	E097	1
chr12	122472001	122472070	E100	1
chr12	122472225	122472326	E097,E109	2
chr12	122472749	122472858	E007,E033	2
chr12	122472964	122473014	E007	1
chr12	122473124	122473541	E005,E007,E028,E057,E082,E086,E088,E091,E094,E098,E100,E119,E127	13
chr12	122473572	122473622	E083	1
chr12	122473885	122473935	E032	1
chr12	122474431	122474515	E032,E050	2
chr12	122476397	122476622	E120,E121	2
chr12	122477961	122478025	E032,E084	2
chr12	122478073	122478275	E028,E085,E114	3
chr12	122478417	122478457	E086	1
chr12	122478472	122479200	E003,E021,E022,E032,E033,E034,E084,E085,E086,E088,E092,E094,E098,E109,E114,E116,E118,E126	18
chr12	122479372	122479426	E127	1
chr12	122479773	122479951	E091,E093	2
chr12	122479952	122480002	E022	1
chr12	122480131	122480171	E086	1
chr12	122480379	122480429	E021	1
chr12	122480603	122480732	E082,E086,E126	3
chr12	122480777	122480849	E082,E127	2
chr12	122480931	122481285	E007,E051,E081,E086,E097,E127	6
chr12	122481580	122481626	E086	1
chr12	122481940	122481994	E091	1
chr12	122482351	122482401	E114	1
chr12	122482553	122482593	E086	1
chr12	122482607	122482693	E034,E114	2
chr12	122483151	122483201	E022	1
chr12	122483304	122483489	E003,E004,E006,E007,E021,E022,E050,E051	8
chr12	122483548	122483643	E057	1
chr12	122483901	122483951	E021	1
chr12	122484194	122484366	E029,E032,E093,E121	4
chr12	122484387	122484510	E021,E114,E127	3
chr12	122484668	122484739	E086	1
chr12	122486070	122486588	E006,E017,E056,E088,E093,E114,E120,E121,E125,E128	10
chr12	122487222	122487272	E032	1
chr12	122487487	122487551	E021,E125	2
chr12	122487590	122487735	E033,E093	2
chr12	122487768	122487982	E022,E029,E032,E046,E098,E100,E124,E126	8
chr12	122488242	122488340	E091	1
chr12	122488367	122488417	E022	1
chr12	122488439	122488489	E007	1
chr12	122488505	122488560	E086,E097	2
chr12	122488696	122489721	E003,E006,E017,E021,E055,E080,E083,E086,E088,E089,E090,E093,E097,E098,E100,E109,E114,E118,E120,E121,E122,E124,E126,E127,E128	25
chr12	122489832	122489872	E086	1
chr12	122490073	122490175	E098	1
chr12	122490249	122490508	E017,E086,E097,E098,E120,E121,E125,E128	8
chr12	122490667	122490766	E086,E100	2
chr12	122490816	122490894	E021	1
chr12	122490965	122491047	E032	1
chr12	122491187	122491294	E021,E022,E032,E086,E109	5
chr12	122491297	122491352	E086	1
chr12	122491369	122491508	E034,E091,E092,E097	4
chr12	122491648	122491760	E003,E114	2
chr12	122491763	122491831	E034	1
chr12	122491955	122491999	E097	1
chr12	122492255	122493516	E003,E004,E005,E006,E007,E008,E017,E021,E022,E028,E029,E032,E033,E034,E046,E050,E051,E055,E056,E057,E059,E080,E081,E082,E083,E084,E085,E086,E088,E089,E090,E091,E092,E093,E094,E097,E098,E100,E109,E114,E116,E117,E118,E119,E120,E121,E122,E123,E124,E125,E126,E127,E128	53
chr12	122494196	122494271	E046	1
chr12	122494289	122494351	E050	1
chr12	122494747	122494787	E034	1
chr12	122494871	122495045	E083,E084,E085,E114	4
chr12	122495087	122495210	E022,E084	2
chr12	122495267	122495418	E006,E007,E017,E055	4
chr12	122495745	122495891	E092,E097	2
chr12	122496145	122496189	E097	1
chr12	122496521	122496720	E032,E056,E080,E097,E109,E117,E122,E124	8
chr12	122496725	122496797	E021	1
chr12	122496806	122496908	E097	1
chr12	122497083	122497210	E034,E124	2
chr12	122497283	122497339	E083,E114	2
chr12	122497384	122497672	E088,E097,E119	3
chr12	122497771	122498513	E003,E006,E021,E022,E083,E086,E088,E089,E090,E091,E092,E097,E098,E118,E120,E121	16
chr12	122498577	122498637	E033	1
chr12	122498753	122498871	E097	1
chr12	122498920	122499023	E032,E097	2
chr12	122499082	122499156	E093,E097	2
chr12	122499209	122499415	E081,E086,E088,E092,E097,E118	6
chr12	122499430	122499507	E097	1
chr12	122499571	122500087	E022,E097,E098	3
chr12	122500107	122500157	E021	1
chr12	122500247	122500297	E085	1
chr12	122500500	122503587	E003,E004,E005,E006,E007,E008,E017,E021,E022,E028,E029,E032,E033,E034,E046,E050,E051,E055,E056,E057,E059,E080,E081,E082,E083,E084,E085,E086,E088,E089,E090,E091,E092,E093,E094,E097,E098,E100,E109,E114,E116,E117,E118,E119,E120,E121,E122,E123,E124,E125,E126,E127,E128	53
chr12	122503925	122504141	E006,E021,E032,E055,E097,E114	6
chr12	122504350	122504470	E086,E093,E123	3
chr12	122504625	122504820	E097	1
chr12	122505594	122505722	E017,E088,E093,E097	4
chr12	122505778	122506445	E006,E017,E021,E022,E029,E032,E033,E034,E046,E050,E051,E055,E056,E080,E083,E084,E086,E088,E089,E092,E093,E094,E097,E109,E116,E118,E121,E122,E125,E126,E128	31
chr12	122506498	122506629	E032,E034,E088,E097,E114	5
chr12	122507479	122507591	E032,E046	2
chr12	122507739	122507845	E123	1
chr12	122508004	122508048	E097	1
chr12	122508248	122508309	E097,E126	2
chr12	122508749	122508829	E119	1
chr12	122508898	122508992	E021,E022	2
chr12	122509282	122509361	E097,E098	2
chr12	122510055	122510986	E004,E005,E006,E007,E017,E021,E022,E028,E034,E050,E055,E056,E057,E059,E080,E081,E082,E083,E085,E086,E088,E089,E090,E091,E092,E093,E094,E097,E098,E100,E109,E114,E117,E118,E119,E120,E121,E122,E123,E125,E126,E127,E128	43
chr12	122512170	122512335	E051,E055,E123	3
chr12	122512700	122512750	E032	1
chr12	122512773	122512853	E119	1
chr12	122513283	122513327	E097	1
chr12	122513597	122513647	E114	1
chr12	122513744	122513896	E022,E034,E123	3
chr12	122514504	122514577	E055,E100	2
chr12	122514627	122515595	E004,E007,E008,E021,E022,E029,E032,E033,E034,E046,E051,E055,E084,E085,E089,E090,E091,E098,E100,E109,E114,E116,E118,E123,E124	25
chr12	122515692	122515742	E109	1
chr12	122515805	122521382	E003,E004,E005,E006,E007,E008,E017,E021,E022,E028,E029,E032,E033,E034,E046,E050,E051,E055,E056,E057,E059,E080,E081,E082,E083,E084,E085,E086,E088,E089,E090,E091,E092,E093,E094,E097,E098,E100,E109,E114,E116,E117,E118,E119,E120,E121,E122,E123,E124,E125,E126,E127,E128	53
chr12	122521616	122522337	E034,E050,E080,E083,E088,E093,E097,E100,E109,E114,E123,E124,E127	13
chr12	122522745	122522809	E124	1
chr12	122522838	122523007	E003,E007,E022,E086,E097,E109,E123	7
chr12	122523033	122523276	E007,E022,E050,E097,E109,E123	6
chr12	122523493	122524333	E007,E033,E034,E046,E051,E083,E086,E088,E092,E093,E097,E123,E127	13
chr12	122524348	122524728	E034,E086,E091,E093,E121,E123	6
chr12	122524729	122524826	E089,E093	2
chr12	122524837	122525252	E034,E057,E086,E088,E089,E093,E109,E126	8
chr12	122525311	122525657	E022,E080,E083,E086,E089,E090,E092,E093,E100,E109,E123	11
chr12	122525676	122528023	E003,E006,E008,E021,E022,E034,E046,E051,E055,E056,E059,E080,E081,E082,E083,E086,E088,E089,E090,E091,E092,E093,E097,E098,E100,E109,E114,E120,E121,E122,E123,E124,E125,E127,E128	35
chr12	122528039	122528215	E006,E017,E055,E056,E100,E109,E120,E121,E123,E124,E125,E127,E128	13
chr12	122528468	122529760	E005,E006,E017,E021,E034,E046,E051,E055,E056,E059,E080,E083,E084,E085,E086,E088,E089,E090,E091,E092,E093,E094,E097,E098,E100,E109,E114,E117,E119,E120,E121,E123,E124,E125,E126,E127,E128	37
chr12	122529826	122529938	E006,E097	2
chr12	122530045	122530135	E050,E093	2
chr12	122530355	122530583	E085,E086,E123	3
chr12	122580825	122581975	E004,E006,E017,E021,E028,E032,E033,E034,E046,E050,E055,E056,E057,E059,E080,E083,E084,E086,E088,E089,E090,E091,E092,E093,E094,E097,E098,E100,E109,E114,E118,E119,E120,E121,E122,E123,E125,E126,E127,E128	40
chr12	122581986	122584977	E003,E004,E005,E006,E007,E008,E017,E021,E022,E028,E029,E032,E033,E034,E046,E050,E051,E055,E056,E057,E059,E080,E081,E082,E083,E084,E085,E086,E088,E089,E090,E091,E092,E093,E094,E097,E098,E100,E109,E114,E117,E118,E119,E120,E121,E122,E123,E124,E125,E126,E127,E128	52
chr12	122585165	122585603	E033,E034,E085,E093,E109,E125,E128	7
chr12	122585640	122586069	E017,E033,E034,E050,E082,E084,E085,E089,E092,E093,E094,E097,E098,E100,E109,E124,E127	17
chr12	122586390	122586714	E017,E034,E093,E109,E119,E127	6
chr12	122586729	122587458	E006,E017,E033,E034,E046,E055,E056,E057,E059,E081,E083,E084,E086,E088,E089,E090,E092,E093,E097,E098,E100,E109,E120,E121,E122,E123,E125,E126,E127,E128	30
chr12	122587626	122587722	E114	1
chr12	122587793	122587843	E109	1
chr12	122588513	122588563	E055	1
chr12	122588575	122588629	E033	1
chr12	122588785	122589027	E086,E088,E090,E109,E114	5
chr12	122589361	122589865	E004,E007,E021,E029,E032,E033,E034,E046,E050,E051,E080,E083,E084,E085,E086,E091,E093,E094,E097,E100,E109,E121,E123,E124,E127	25
chr12	122589871	122589925	E100	1
chr12	122590150	122591124	E005,E007,E022,E029,E032,E033,E034,E046,E050,E051,E055,E056,E083,E084,E085,E086,E088,E090,E091,E092,E093,E097,E100,E109,E114,E116,E118,E123,E124,E127	30
chr12	122591234	122591284	E109	1
chr12	122591419	122592470	E006,E007,E017,E022,E028,E034,E046,E055,E056,E057,E059,E080,E083,E084,E086,E088,E089,E090,E092,E093,E094,E097,E098,E100,E109,E119,E120,E121,E125,E126,E127,E128	32
chr12	122592580	122592650	E080	1
chr12	122592850	122592900	E109	1
chr12	122592946	122593589	E006,E017,E028,E029,E032,E033,E034,E046,E050,E051,E055,E056,E057,E080,E083,E084,E085,E086,E088,E090,E091,E092,E093,E094,E097,E098,E100,E109,E114,E116,E117,E119,E120,E121,E122,E123,E124,E125,E126,E127,E128	41
chr12	122594084	122594204	E089,E124,E127	3
chr12	122594223	122594585	E089,E120,E121	3
chr12	122594781	122594821	E086	1
chr12	122594903	122594963	E125	1
chr12	122595201	122595251	E109	1
chr12	122595569	122596971	E003,E005,E006,E017,E021,E022,E028,E032,E034,E046,E050,E055,E056,E057,E080,E084,E085,E086,E088,E091,E092,E093,E094,E097,E098,E100,E109,E114,E117,E118,E119,E120,E121,E123,E125,E126,E127,E128	38
chr12	122597257	122597456	E057,E123	2
chr12	122597489	122597539	E051	1
chr12	122597710	122597760	E114	1
chr12	122597824	122597954	E021,E080,E085,E109,E127	5
chr12	122598100	122598431	E003,E005,E006,E017,E022,E034,E056,E057,E080,E086,E091,E094,E097,E100,E109,E114,E117,E121,E125,E127,E128	21
chr12	122598534	122599258	E003,E004,E005,E006,E007,E022,E051,E057,E084,E085,E091,E092,E094,E097,E109,E114,E117,E121,E123,E128	20
chr12	122600306	122600346	E086	1
chr12	122600572	122600804	E021,E082,E088,E092,E094,E098,E100,E109,E114	9
chr12	122601090	122601195	E059,E121	2
chr12	122601213	122602150	E006,E021,E028,E032,E033,E034,E046,E050,E055,E059,E080,E081,E082,E084,E085,E086,E088,E089,E090,E092,E094,E097,E098,E100,E109,E114,E119,E120,E121,E123,E126,E128	32
chr12	122602494	122603049	E006,E017,E028,E055,E056,E080,E086,E090,E092,E094,E097,E100,E109,E114,E116,E117,E119,E120,E121,E123,E125,E128	22
chr12	122604247	122604505	E021,E034,E086,E091,E093,E100,E123	7
chr12	122604732	122604782	E046	1
chr12	122605273	122605391	E006,E032,E034,E050,E091,E093	6
chr12	122605586	122605626	E086	1
chr12	122605885	122605952	E086,E097,E100	3
chr12	122606119	122606750	E007,E021,E034,E055,E059,E083,E086,E088,E089,E093,E097,E109,E122,E124,E127	15
chr12	122606753	122606852	E006,E021,E033,E051	4
chr12	122606853	122606893	E086	1
chr12	122606941	122607037	E033,E093	2
chr12	122607357	122608678	E003,E004,E005,E006,E007,E008,E017,E021,E022,E028,E029,E032,E033,E034,E046,E050,E051,E055,E056,E057,E059,E080,E081,E082,E083,E084,E085,E086,E088,E089,E090,E091,E092,E093,E094,E097,E098,E100,E109,E114,E116,E117,E118,E119,E120,E121,E122,E123,E124,E125,E126,E127,E128	53
chr12	122609045	122609250	E094,E097,E100,E109	4
chr12	122609510	122609564	E100	1
chr12	122609637	122609677	E086	1
chr12	122609757	122609815	E094	1
chr12	122609967	122610267	E034,E086,E093,E098,E100,E109,E114,E121,E124	9
chr12	122610290	122610340	E034,E114	2
chr12	122610376	122611043	E034,E046,E050,E051,E055,E056,E083,E084,E086,E089,E090,E094,E097,E100,E109,E114,E120,E121,E127	19
chr12	122611276	122612175	E003,E007,E008,E021,E022,E028,E032,E034,E050,E055,E056,E059,E080,E082,E083,E086,E088,E089,E093,E097,E100,E109,E114,E118,E119,E120,E121,E126,E128	29
chr12	122612203	122612273	E034,E114	2
chr12	122612463	122612699	E083,E091	2
chr12	122612754	122612834	E059	1
chr12	122612979	122613172	E007,E034,E059	3
chr12	122613200	122613297	E032,E034,E086	3
chr12	122613391	122613609	E032,E090,E097,E125	4
chr12	122613678	122613796	E032,E086,E100,E127	4
chr12	122613873	122613923	E091	1
chr12	122614088	122614132	E097	1
chr12	122614204	122614316	E100,E114	2
chr12	122614353	122614415	E100	1
chr12	122614421	122614669	E005,E033,E081,E091,E121,E128	6
chr12	122614674	122615195	E005,E006,E017,E028,E032,E034,E046,E055,E089,E090,E100,E114,E117,E120,E121,E125,E127,E128	18
chr12	122615282	122615352	E097,E121	2
chr12	122615370	122615982	E003,E004,E005,E006,E007,E008,E017,E021,E022,E028,E032,E033,E034,E046,E050,E051,E055,E056,E057,E059,E080,E081,E082,E083,E084,E085,E086,E088,E089,E090,E091,E092,E093,E094,E097,E098,E100,E109,E114,E116,E117,E118,E119,E120,E121,E122,E123,E124,E125,E126,E127,E128	52
chr12	122616232	122616299	E032	1
chr12	122616301	122616424	E097,E100	2
chr12	122616812	122616970	E007,E081,E100,E114	4
chr12	122617001	122617168	E022,E033,E089,E093,E114	5
chr12	122617329	122617414	E114,E123	2
chr12	122617479	122617705	E083,E097,E100,E120,E121	5
chr12	122617752	122618305	E003,E008,E021,E022,E032,E080,E083,E086,E091,E097,E100,E118	12
chr12	122618368	122618526	E022,E034,E086,E093,E097	5
chr12	122618623	122618683	E097	1
chr12	122618817	122618919	E100	1
chr12	122619538	122619612	E093	1
chr12	122619688	122619921	E021,E022,E093,E097,E100,E124	6
chr12	122620043	122620107	E097	1
chr12	122620111	122620339	E003,E050,E091,E097,E100	5
chr12	122620345	122620419	E097	1
chr12	122620462	122620516	E100	1
chr12	122620570	122620682	E034,E097,E100	3
chr12	122620708	122620768	E005,E032	2
chr12	122620834	122620899	E093	1
chr12	122621112	122621166	E033	1
chr12	122621182	122621290	E003,E007,E034	3
chr12	122621412	122621509	E090,E123	2
chr12	122621755	122621850	E008	1
chr12	122621869	122623140	E003,E004,E005,E007,E008,E021,E022,E028,E032,E034,E046,E050,E051,E055,E056,E057,E059,E080,E081,E084,E085,E086,E089,E091,E092,E093,E097,E100,E109,E114,E118,E119,E120,E121,E123,E124,E127,E128	38
chr12	122623256	122623383	E032,E083	2
chr12	122623539	122623603	E124	1
chr12	122623619	122623945	E032,E059,E083,E086,E118	5
chr12	122623949	122624085	E050,E100,E118,E124	4
chr12	122624147	122624219	E021	1
chr12	122624539	122624800	E022,E034,E055,E056,E083,E085,E086,E109,E121	9
chr12	122625140	122625238	E051	1
chr12	122625349	122625663	E022,E093,E097,E124,E127	5
chr12	122625806	122625898	E127	1
chr12	122626025	122626107	E100	1
chr12	122626149	122626208	E097	1
chr12	122626283	122626639	E032,E033,E034,E089,E091,E100	6
chr12	122626653	122626802	E051,E091,E100	3
chr12	122626819	122627250	E021,E032,E050,E056,E083,E086,E088,E089,E090,E097,E098,E100,E109,E114,E118,E120,E121	17
chr12	122627310	122627466	E008,E100,E124	3
chr12	122627502	122627785	E003,E021,E022,E086,E088,E097,E100,E118	8
chr12	122627937	122627992	E088	1
chr12	122628083	122628169	E032,E083	2
chr12	122628398	122628482	E034	1
chr12	122628506	122628550	E097	1
chr12	122629536	122629639	E097	1
chr12	122629729	122629813	E032,E086	2
chr12	122629900	122629954	E094	1
chr12	122629971	122630104	E086,E090,E097,E123	4
chr12	122630115	122630233	E123	1
chr12	122630340	122630613	E021,E118,E120,E121,E123	5
chr12	122630752	122630991	E007,E080,E097,E114,E118,E124,E125	7
chr12	122631051	122631161	E097,E100,E127	3
chr12	122631189	122631229	E086	1
chr12	122631427	122631499	E021	1
chr12	122631562	122631684	E097,E123,E127	3
chr12	122631702	122631870	E055,E056	2
chr12	122631872	122632152	E003,E021,E022,E051,E056,E123,E124	7
chr12	122632175	122632526	E003,E055,E086,E091,E114,E118,E124	7
chr12	122632563	122632810	E022,E032,E100,E123	4
chr12	122632879	122633026	E021,E022	2
chr12	122633064	122633707	E003,E006,E017,E021,E028,E033,E050,E055,E056,E083,E084,E088,E089,E090,E092,E094,E097,E098,E100,E114,E116,E120,E121,E123,E125,E126,E128	27
chr12	122633830	122633988	E097,E123	2
chr12	122634983	122635063	E123	1
chr12	122635212	122635266	E033	1
chr12	122636246	122637016	E003,E004,E006,E007,E008,E017,E021,E022,E028,E032,E034,E046,E050,E051,E055,E056,E059,E081,E083,E085,E086,E088,E090,E097,E098,E100,E114,E117,E118,E119,E121,E123,E126,E128	34
chr12	122637413	122637588	E088,E092,E097,E100,E121,E127	6
chr12	122637756	122637849	E100	1
chr12	122637886	122637940	E100	1
chr12	122638130	122638180	E046	1
chr12	122638218	122638282	E124	1
chr12	122638297	122638377	E050	1
chr12	122638732	122638796	E021,E022	2
chr12	122639125	122639242	E004,E021,E033,E123	4
chr12	122640050	122640853	E003,E004,E021,E022,E033,E050,E080,E093,E123	9
chr12	122641704	122641754	E021	1
chr12	122642176	122642255	E127	1
chr12	122643520	122643720	E028,E046,E057,E093,E122,E123,E127	7
chr12	122644054	122644828	E003,E004,E021,E022,E033,E034,E046,E050,E051,E080,E081,E090,E093,E114,E117,E123	16
chr12	122645281	122645589	E004,E021,E046,E059,E114	5
chr12	122645659	122645699	E086	1
chr12	122646254	122646669	E034,E046,E093,E109	4
chr12	122647391	122647480	E046	1
chr12	122647582	122647830	E034,E046,E059,E114	4
chr12	122649317	122649367	E021	1
chr12	122649417	122649481	E004	1
chr12	122649535	122649642	E004	1
chr12	122649688	122649859	E004,E007,E097,E100,E121	5
chr12	122650122	122650207	E100,E116	2
chr12	122650436	122650534	E116	1
chr12	122650942	122651602	E003,E008,E021,E022,E034,E046,E080,E116,E118,E119,E121,E123,E125	13
chr12	122651643	122652332	E007,E021,E022,E034,E059,E080,E084,E085,E109,E118,E121,E122,E123	13
chr12	122653012	122653056	E097	1
chr12	122653586	122653691	E021,E051,E086,E114	4
chr12	122653696	122653757	E091	1
chr12	122653781	122653912	E033,E091	2
chr12	122654485	122654586	E007,E125	2
chr12	122655655	122655858	E034,E084,E121	3
chr12	122656126	122656206	E123	1
chr12	122656744	122656841	E051	1
chr12	122656983	122657134	E007,E055,E118	3
chr12	122657137	122657600	E057,E114,E120,E121	4
chr12	122657642	122657692	E007,E086	2
chr12	122657705	122657834	E121	1
chr12	122657925	122657975	E022	1
chr12	122658289	122658339	E089	1
chr12	122658895	122659112	E021,E125	2
chr12	122660602	122660691	E022	1
chr12	122660835	122660942	E127	1
chr12	122661096	122661325	E006,E017,E022,E028,E055,E056,E057,E117,E125,E127	10
chr12	122661847	122662142	E084,E085,E086,E100,E109,E118,E123,E124	8
chr12	122662202	122662252	E084	1
chr12	122662280	122662361	E033,E086	2
chr12	122662650	122662706	E100	1
chr12	122662844	122662985	E092,E100,E109	3
chr12	122663620	122663674	E127	1
chr12	122663882	122663945	E022,E125	2
chr12	122664189	122664243	E127	1
chr12	122664437	122664491	E100	1
chr12	122664593	122664787	E007,E055,E114,E122	4
chr12	122665039	122665555	E006,E017,E021,E028,E055,E056,E057,E059,E098,E100,E109,E114,E117,E119,E120,E121,E122,E125,E126,E127,E128	21
chr12	122665607	122665831	E017,E056,E100,E121,E125	5
chr12	122667285	122668416	E003,E004,E005,E006,E007,E008,E021,E022,E028,E029,E032,E033,E034,E046,E050,E051,E055,E056,E057,E059,E080,E081,E082,E083,E084,E085,E086,E088,E089,E090,E091,E092,E093,E094,E097,E098,E100,E109,E114,E116,E118,E120,E121,E123,E124,E125,E126,E127,E128	49
chr12	122669004	122669447	E021,E029,E032,E033,E046,E050,E051,E084,E089,E093,E109,E116,E118,E123,E124	15
chr12	122669561	122669611	E050	1
chr12	122670097	122670381	E022,E032,E050,E051,E080,E081,E100,E118	8
chr12	122670389	122670439	E017	1
chr12	122670515	122670601	E118	1
chr12	122670689	122670804	E034,E085	2
chr12	122671041	122671121	E032,E116	2
chr12	122671427	122671619	E017,E032,E033,E055	4
chr12	122671906	122672514	E003,E007,E008,E017,E021,E022,E046,E055,E056,E086,E124,E126,E128	13
chr12	122672536	122672595	E055	1
chr12	122673258	122673308	E021	1
chr12	122673332	122673390	E091	1
chr12	122673435	122673495	E007	1
chr12	122673504	122673594	E122	1
chr12	122673755	122673809	E128	1
chr12	122673906	122673966	E122	1
chr12	122674346	122674409	E051	1
chr12	122674542	122674615	E033	1
chr12	122674635	122675079	E021,E032,E086,E091,E118,E119	6
chr12	122675085	122675160	E021	1
chr12	122675305	122675896	E003,E004,E005,E006,E007,E008,E017,E021,E022,E028,E029,E032,E033,E034,E046,E050,E051,E055,E056,E057,E059,E080,E081,E082,E083,E084,E085,E086,E088,E089,E090,E091,E092,E093,E094,E098,E100,E109,E114,E116,E117,E118,E119,E120,E121,E122,E123,E124,E125,E126,E127,E128	52
chr12	122675927	122675977	E046	1
chr12	122676293	122676363	E050	1
chr12	122676519	122676594	E017,E032	2
chr12	122676814	122676864	E022	1
chr12	122677046	122677112	E005,E034	2
chr12	122677161	122677265	E056,E126	2
chr12	122677284	122677499	E017,E033,E050,E100,E114	5
chr12	122677538	122677592	E098	1
chr12	122678726	122679112	E006,E017,E051,E055,E056,E121,E123,E125,E128	9
chr12	122680079	122680365	E032,E059,E123	3
chr12	122680486	122680809	E123	1
chr12	122680892	122680942	E021	1
chr12	122681257	122681313	E086,E091	2
chr12	122681340	122682548	E003,E017,E021,E022,E032,E033,E034,E051,E056,E080,E086,E100,E117,E121,E123,E125,E126,E128	18
chr12	122682680	122683165	E006,E017,E028,E029,E046,E050,E051,E055,E056,E057,E100,E109,E114,E119,E123,E124,E125,E127,E128	19
chr12	122683453	122683924	E004,E005,E006,E017,E028,E029,E034,E050,E051,E055,E056,E057,E059,E085,E086,E091,E109,E114,E123,E126	20
chr12	122684291	122684337	E034	1
chr12	122684365	122684700	E017,E033,E124	3
chr12	122684721	122684830	E005,E007,E086,E125	4
chr12	122684839	122684879	E086	1
chr12	122684934	122684994	E003	1
chr12	122685085	122685197	E003,E032,E092	3
chr12	122685246	122685302	E091	1
chr12	122685320	122685807	E003,E004,E007,E017,E021,E022,E032,E050,E059,E080,E083,E084,E085,E086,E091,E109,E118	17
chr12	122685856	122685977	E033,E114	2
chr12	122686034	122686084	E032	1
chr12	122686151	122686458	E022,E051,E080,E089,E091,E092	6
chr12	122686640	122686914	E046,E055,E056,E114,E126,E128	6
chr12	122687057	122687190	E032,E033,E034,E046	4
chr12	122687337	122687387	E114	1
chr12	122687581	122691572	E003,E004,E005,E006,E007,E008,E017,E021,E022,E028,E029,E032,E033,E034,E046,E050,E051,E055,E056,E057,E059,E080,E081,E082,E083,E084,E085,E086,E088,E089,E090,E091,E092,E093,E094,E097,E098,E100,E109,E114,E118,E119,E120,E121,E123,E124,E125,E126,E127,E128	50
chr12	122691578	122691832	E021,E032,E034,E051,E086,E091,E100,E114	8
chr12	122691911	122692009	E021,E032,E033	3
chr12	122692010	122692528	E021,E022,E032,E034,E046,E055,E083,E089,E091,E092,E100,E114,E117,E124	14
chr12	122692552	122692611	E046	1
chr12	122692650	122692752	E088	1
chr12	122692760	122692868	E022,E092,E118	3
chr12	122692895	122692977	E032,E034	2
chr12	122693019	122693176	E032,E033,E034,E046,E091	5
chr12	122693315	122693359	E080	1
chr12	122694326	122694453	E046	1
chr12	122695462	122695502	E034	1
chr12	122695836	122695910	E021,E083	2
chr12	122695940	122696048	E034,E046	2
chr12	122696617	122696657	E086	1
chr12	122697697	122697777	E119	1
chr12	122698126	122698241	E032	1
chr12	122698516	122698556	E034	1
chr12	122700077	122700150	E021,E022,E032,E034,E051,E114	6
chr12	122700435	122700771	E017,E028,E034,E055,E056,E097,E100,E121,E124,E125,E126,E127,E128	13
chr12	122701033	122701083	E017	1
chr12	122701097	122701147	E114	1
chr12	122701199	122701311	E118,E123	2
chr12	122701393	122701447	E127	1
chr12	122701987	122702041	E127	1
chr12	122702101	122702151	E114	1
chr12	122702406	122702456	E032	1
chr12	122702710	122702754	E097	1
chr12	122703035	122703096	E127	1
chr12	122704049	122704099	E032	1
chr12	122704134	122704175	E034	1
chr12	122704761	122704825	E124	1
chr12	122704836	122704927	E089,E127	2
chr12	122705380	122705428	E034	1
chr12	122705445	122705554	E032,E123	2
chr12	122705841	122705903	E034	1
chr12	122706053	122706093	E034	1
chr12	122706174	122706231	E032,E127	2
chr12	122706310	122706390	E116	1
chr12	122706470	122706524	E127	1
chr12	122706569	122706649	E116	1
chr12	122706700	122706750	E032	1
chr12	122706840	122706893	E088,E097	2
chr12	122707219	122707633	E007,E021,E034,E046,E116,E124	6
chr12	122707668	122708664	E003,E004,E005,E006,E007,E008,E017,E021,E022,E032,E034,E046,E050,E051,E059,E089,E091,E116,E118,E120,E121,E123,E125,E128	24
chr12	122708699	122708798	E007,E059	2
chr12	122708800	122708853	E046	1
chr12	122708914	122709647	E004,E005,E006,E007,E029,E032,E033,E034,E046,E050,E051,E083,E086,E093,E097,E100,E114,E116,E123,E124,E127	21
chr12	122709691	122713192	E003,E004,E005,E006,E007,E008,E017,E021,E022,E028,E029,E032,E033,E034,E046,E050,E051,E055,E056,E057,E059,E080,E081,E082,E083,E084,E085,E086,E088,E089,E090,E091,E092,E093,E094,E097,E098,E100,E109,E114,E116,E117,E118,E119,E120,E121,E122,E123,E124,E125,E126,E127,E128	53
chr12	122713366	122713406	E034	1
chr12	122713432	122713497	E080	1
chr12	122713657	122713745	E080,E100	2
chr12	122713804	122713877	E034,E080	2
chr12	122714152	122714202	E022	1
chr12	122714341	122714609	E028,E034,E057,E086,E119,E127	6
chr12	122715497	122715672	E004,E022,E116,E127	4
chr12	122715911	122715995	E046,E123	2
chr12	122717355	122717405	E032	1
chr12	122717455	122717495	E034	1
chr12	122717696	122717746	E022	1
chr12	122718058	122718108	E082	1
chr12	122719232	122719284	E114	1
chr12	122720217	122720592	E007,E029,E032,E033,E034,E080,E118,E124	8
chr12	122720884	122720934	E021	1
chr12	122721328	122721504	E051,E114	2
chr12	122721789	122721832	E034	1
chr12	122721901	122722051	E006,E034,E050,E051,E085	5
chr12	122722421	122722492	E021,E022,E086	3
chr12	122723414	122723751	E022,E028,E057,E080,E119,E127	6
chr12	122723801	122723905	E006	1
chr12	122725196	122725277	E034,E123	2
chr12	122725838	122725896	E034	1
chr12	122726714	122726934	E022,E029,E032,E050,E093,E126	6
chr12	122728078	122728170	E032,E034	2
chr12	122728227	122728277	E046	1
chr12	122728382	122728459	E034	1
chr12	122728608	122728972	E022,E033,E034,E046,E093,E109,E123	7
chr12	122728989	122729977	E017,E022,E032,E033,E034,E046,E093,E109,E123	9
chr12	122730224	122730435	E033,E034,E097,E114	4
chr12	122730491	122730547	E034	1
chr12	122730565	122730619	E098	1
chr12	122732125	122732194	E034	1
chr12	122732273	122732429	E032,E083,E092,E122	4
chr12	122733391	122733471	E116	1
chr12	122734002	122734056	E100	1
chr12	122734722	122734815	E051,E082,E120,E127	4
chr12	122735033	122735162	E034,E081,E082	3
chr12	122735524	122735586	E022	1
chr12	122735954	122736004	E022	1
chr12	122736503	122736591	E114	1
chr12	122736692	122736762	E022	1
chr12	122737477	122737554	E005	1
chr12	122738722	122738772	E022	1
chr12	122739401	122739451	E022	1
chr12	122740814	122740872	E032	1
chr12	122741474	122741566	E032	1
chr12	122742371	122742430	E127	1
chr12	122743047	122743127	E123	1
chr12	122743128	122743304	E021,E057,E114,E119	4
chr12	122743387	122743469	E022	1
chr12	122743632	122743676	E097	1
chr12	122744120	122744170	E114	1
chr12	122744244	122744307	E114	1
chr12	122744567	122744651	E034	1
chr12	122746809	122746859	E046	1
chr12	122747384	122747498	E097	1
chr12	122748942	122749045	E021,E033	2
chr12	122749367	122749411	E097	1
chr12	122749839	122749935	E029,E033,E034,E046,E080,E114	6
chr12	122749981	122752050	E003,E004,E005,E006,E007,E008,E017,E021,E022,E028,E029,E032,E033,E034,E046,E050,E051,E055,E056,E057,E059,E080,E081,E082,E083,E084,E085,E086,E088,E089,E090,E091,E092,E093,E094,E097,E098,E100,E109,E114,E116,E117,E118,E119,E120,E121,E122,E123,E124,E125,E126,E127,E128	53
chr12	122752425	122752484	E051,E055	2
chr12	122752781	122752874	E091	1
chr12	122753222	122753392	E017,E100,E124,E127	4
chr12	122753436	122753567	E032,E033,E082,E100,E114	5
chr12	122753690	122753764	E032,E122	2
chr12	122753826	122753888	E032,E100	2
chr12	122753972	122754060	E034,E100	2
chr12	122754582	122754638	E034	1
chr12	122754783	122754851	E005	1
chr12	122755198	122755341	E118	1
chr12	122755845	122755895	E091	1
chr12	122756168	122756228	E122	1
chr12	122756550	122756673	E097	1
chr12	122757346	122757429	E022,E114	2
chr12	122758616	122758720	E005,E046	2
chr12	122758870	122758924	E127	1
chr12	122759335	122759389	E100	1
chr12	122760052	122760104	E032	1
chr12	122760302	122760391	E032,E092,E094	3
chr12	122760410	122760460	E114	1
chr12	122760725	122761066	E032,E050,E051	3
chr12	122761684	122761742	E007	1
chr12	122761772	122761812	E086	1
chr12	122762205	122762245	E034	1
chr12	122762677	122762731	E127	1
chr12	122763013	122763067	E127	1
chr12	122763434	122763526	E123	1
chr12	122763894	122763986	E086,E097	2
chr12	122764053	122764169	E123	1
chr12	122764209	122764688	E003,E004,E005,E006,E007,E017,E021,E022,E050,E055,E056,E080,E083,E084,E085,E086,E088,E091,E092,E094,E097,E109,E114,E121,E123,E124,E125,E128	28
chr12	122765062	122765216	E080,E083,E097,E114,E123	5
chr12	122765357	122765646	E022,E100,E114,E123,E127	5
chr12	122766448	122767156	E004,E006,E007,E017,E021,E022,E028,E032,E055,E056,E057,E059,E082,E098,E100,E114,E117,E120,E121,E122,E125,E126,E127,E128	24
chr12	122767494	122767631	E006,E022	2
chr12	122767719	122767814	E021	1
chr12	122768112	122768166	E021,E100	2
chr12	122768395	122768445	E088	1
chr12	122770290	122770544	E059,E097	2
chr12	122770981	122771035	E100	1
chr12	122771112	122771152	E034	1
chr12	122771390	122771466	E083,E127	2
chr12	122771596	122771646	E091	1
chr12	122772441	122772564	E116	1
chr12	122773067	122773127	E005	1
chr12	122774266	122774316	E091	1
chr12	122774806	122775021	E017,E086,E128	3
chr12	122775230	122775274	E097	1
chr12	122775563	122775617	E033	1
chr12	122776010	122776103	E100,E114	2
chr12	122776168	122776228	E125	1
chr12	122776427	122776477	E022	1
chr12	122777665	122777950	E017,E033,E116,E128	4
chr12	122778503	122778553	E021	1
chr12	122779658	122779782	E100	1
chr12	122781581	122781641	E122	1
chr12	122781930	122782036	E100	1
chr12	122782411	122782476	E022	1
chr12	122782643	122782785	E021,E059,E100,E114	4
chr12	122783916	122784040	E123	1
chr12	122784725	122784825	E091	1
chr12	122785538	122785737	E022,E081,E120,E126	4
chr12	122786320	122786370	E022	1
chr12	122787592	122787717	E086,E088	2
chr12	122787758	122787824	E022,E032	2
chr12	122787858	122787959	E100	1
chr12	122788144	122788230	E127	1
chr12	122788301	122788439	E029,E114	2
chr12	122789566	122789788	E017,E028,E046,E057,E080,E100,E119	7
chr12	122790955	122791367	E003,E004,E005,E007,E008,E021,E022,E032,E033,E080,E091,E114,E116,E117,E118,E123	16
chr12	122791787	122791876	E100	1
chr12	122792446	122792505	E034	1
chr12	122792639	122792804	E005,E088,E100,E120	4
chr12	122792837	122793069	E034,E080,E086,E088,E091	5
chr12	122793135	122793216	E081	1
chr12	122793381	122793698	E017,E056,E120,E121,E125,E126,E128	7
chr12	122794225	122794559	E006,E017,E021,E022,E056,E080,E081,E082,E088,E093,E100,E118,E121,E125	14
chr12	122794595	122794683	E093	1
chr12	122794881	122794961	E119	1
chr12	122795001	122795076	E081	1
chr12	122795090	122795140	E082	1
chr12	122795202	122795869	E081,E082,E093,E100,E120,E121,E122,E126,E128	9
chr12	122795882	122795932	E082	1
chr12	122796299	122796578	E093,E100,E120,E121,E124,E128	6
chr12	122796606	122796697	E093	1
chr12	122796846	122797060	E021,E034,E093,E100,E118	5
chr12	122797163	122797728	E081,E100,E114,E120,E121,E124,E125	7
chr12	122797795	122798003	E021,E022,E029,E091,E100,E120,E121	7
chr12	122798296	122798433	E114,E127	2
chr12	122799242	122799531	E034,E050,E100,E127	4
chr12	122799764	122799872	E034,E122	2
chr12	122800025	122800065	E034	1
chr12	122801598	122801654	E094	1
chr12	122801922	122801999	E021	1
chr12	122802049	122802125	E100	1
chr12	122802583	122802665	E127	1
chr12	122803011	122804145	E006,E007,E017,E021,E022,E028,E029,E034,E055,E056,E080,E081,E083,E094,E097,E098,E100,E114,E117,E119,E120,E121,E122,E123,E125,E126,E128	27
chr12	122805072	122805149	E100	1
chr12	122805531	122805571	E086	1
chr12	122806050	122806100	E091	1
chr12	122806377	122806462	E100	1
chr12	122806623	122806696	E032,E097	2
chr12	122806762	122806815	E032	1
chr12	122807039	122807093	E100	1
chr12	122807163	122807619	E004,E006,E017,E021,E022,E055,E056,E057,E094,E114,E117,E121,E122,E125,E127,E128	16
chr12	122807897	122808085	E022,E121,E126	3
chr12	122808103	122808197	E100	1
chr12	122808210	122808260	E022	1
chr12	122808315	122808416	E034,E091,E100	3
chr12	122808504	122808558	E100	1
chr12	122809387	122809459	E022,E083	2
chr12	122809890	122809962	E100	1
chr12	122810395	122810542	E021,E022,E032,E091,E097	5
chr12	122810784	122810853	E100	1
chr12	122811071	122811549	E033,E034,E046,E086,E093,E123,E125,E128	8
chr12	122811689	122811769	E123	1
chr12	122811918	122812935	E022,E032,E034,E086,E091,E092,E093,E094,E098,E100,E114,E122,E123	13
chr12	122814771	122814894	E022,E100	2
chr12	122815415	122815499	E100,E118	2
chr12	122816879	122816959	E123	1
chr12	122817056	122817161	E123	1
chr12	122817204	122817830	E032,E034,E123	3
chr12	122817908	122818692	E017,E029,E080,E086,E092,E097,E098,E100,E119,E120,E121,E123,E125,E126	14
chr12	122818762	122819178	E123	1
chr12	122819258	122819338	E123	1
chr12	122819415	122819697	E033,E034,E046,E051,E123,E128	6
chr12	122819716	122819824	E034,E080,E118	3
chr12	122820008	122820148	E123	1
chr12	122820414	122820464	E021	1
chr12	122820488	122820549	E022	1
chr12	122820556	122820670	E034	1
chr12	122820691	122820968	E003,E004,E006,E008,E017,E021,E022,E028,E032,E033,E034,E046,E050,E051,E055,E056,E059,E080,E081,E082,E083,E086,E091,E093,E094,E109,E114,E116,E117,E119,E120,E121,E122,E123,E124,E125,E126,E128	38
chr12	122820991	122821080	E116	1
chr12	122821148	122821318	E055,E114,E122	3
chr12	122821600	122821734	E005,E120,E121,E126	4
chr12	122823434	122823577	E100	1
chr12	122823578	122823758	E005,E006,E007,E022,E034,E086,E120,E121,E123	9
chr12	122825135	122825212	E097	1
chr12	122825252	122825332	E119	1
chr12	122825429	122825479	E046	1
chr12	122825519	122825599	E059	1
chr12	122825775	122825845	E022	1
chr12	122825880	122826261	E006,E007,E017,E055,E057,E097,E123,E125,E128	9
chr12	122826926	122826976	E034	1
chr12	122827168	122827238	E051,E089	2
chr12	122828140	122828255	E057,E127	2
chr12	122828286	122828326	E034	1
chr12	122828470	122828534	E124	1
chr12	122829532	122829673	E033,E123	2
chr12	122830668	122830718	E022	1
chr12	122830825	122830875	E046	1
chr12	122831317	122831484	E123	1
chr12	122831679	122831719	E034	1
chr12	122831904	122831954	E032	1
chr12	122832137	122832248	E022	1
chr12	122832703	122832763	E005	1
chr12	122832954	122833514	E091,E114,E123	3
chr12	122833621	122833684	E114	1
chr12	122833719	122833954	E100,E109,E118,E123	4
chr12	122834073	122834153	E123	1
chr12	122834234	122834357	E021,E093,E100	3
chr12	122834668	122835623	E003,E017,E021,E033,E055,E056,E080,E081,E082,E083,E086,E088,E089,E090,E092,E093,E097,E098,E100,E109,E114,E118,E120,E121,E122,E125,E126,E128	28
chr12	122835631	122835681	E082	1
chr12	122835797	122835847	E082	1
chr12	122836130	122836214	E100	1
chr12	122836492	122836536	E097	1
chr12	122836927	122837228	E021,E022,E034,E046,E050,E093,E097,E109	8
chr12	122837728	122837817	E114	1
chr12	122837909	122838011	E050,E100	2
chr12	122839033	122839144	E021,E093	2
chr12	122839354	122839417	E093	1
chr12	122839478	122839596	E081,E100	2
chr12	122839657	122839716	E100	1
chr12	122839720	122839770	E080	1
chr12	122839783	122840338	E003,E021,E032,E081,E082,E100	6
chr12	122840376	122841171	E003,E004,E005,E006,E007,E008,E017,E021,E022,E028,E029,E032,E033,E034,E046,E050,E051,E055,E056,E057,E059,E080,E081,E082,E083,E084,E085,E086,E088,E089,E090,E091,E092,E093,E094,E097,E098,E100,E109,E114,E116,E117,E118,E119,E120,E121,E122,E123,E124,E125,E126,E127,E128	53
chr12	122841682	122841736	E100	1
chr12	122843098	122843169	E097,E127	2
chr12	122843768	122843888	E021,E032	2
chr12	122844066	122844134	E021	1
chr12	122844343	122844394	E022	1
chr12	122844862	122844920	E114	1
chr12	122845279	122845329	E051	1
chr12	122845393	122845506	E022,E114	2
chr12	122845563	122845657	E118	1
chr12	122845857	122845987	E017,E034,E100,E114	4
chr12	122846052	122846553	E034,E114,E118,E124	4
chr12	122847339	122847515	E017,E055,E080,E100,E114,E127,E128	7
chr12	122847625	122847773	E032,E100,E121	3
chr12	122847961	122848021	E004,E086	2
chr12	122848112	122848943	E006,E021,E028,E034,E055,E056,E100,E114,E118,E119,E120,E121,E126	13
chr12	122849010	122849073	E100	1
chr12	122849821	122850101	E055,E056,E082,E122,E126	5
chr12	122850241	122850361	E007,E056,E119,E126	4
chr12	122850395	122850449	E100	1
chr12	122850914	122851155	E007,E021,E022,E100,E121	5
chr12	122851218	122852247	E003,E004,E005,E006,E007,E008,E017,E021,E022,E028,E029,E055,E056,E057,E059,E080,E083,E084,E085,E086,E088,E089,E090,E091,E094,E097,E098,E100,E114,E117,E118,E119,E120,E121,E122,E123,E124,E125,E126,E127,E128	41
chr12	122852308	122852358	E021	1
chr12	122852467	122853639	E004,E005,E006,E017,E022,E028,E055,E056,E059,E083,E084,E085,E086,E088,E090,E091,E093,E094,E097,E098,E100,E109,E114,E117,E118,E119,E120,E121,E122,E123,E125,E126,E127,E128	34
chr12	122853795	122853982	E033,E100,E123,E127	4
chr12	122854057	122854107	E091	1
chr12	122854277	122854352	E021,E120	2
chr12	122854816	122854967	E100	1
chr12	122855246	122855376	E119,E122	2
chr12	122855825	122855917	E090	1
chr12	122855936	122856040	E126	1
chr12	122856214	122856560	E006,E021,E022,E050,E080,E084,E086,E100,E122	9
chr12	122857080	122857124	E097	1
chr12	122857163	122857255	E033,E097	2
chr12	122857290	122857365	E100	1
chr12	122857397	122857542	E032,E034,E046,E114,E127	5
chr12	122857557	122857646	E100	1
chr12	122857997	122858077	E097	1
chr12	122858193	122858258	E032	1
chr12	122859300	122859853	E034,E050,E081,E083,E088,E090,E100,E114,E117,E120,E121,E123	12
chr12	122859899	122859972	E100	1
chr12	122860068	122860340	E055,E056,E080,E097,E100,E114,E119,E120,E121,E125,E126,E128	12
chr12	122860384	122860529	E093,E100,E114	3
chr12	122860726	122860834	E100	1
chr12	122861824	122861874	E021	1
chr12	122861893	122861943	E032	1
chr12	122862039	122862175	E034,E100,E114	3
chr12	122862191	122862265	E114	1
chr12	122862995	122863085	E097	1
chr12	122863216	122863266	E046	1
chr12	122863287	122863337	E007	1
chr12	122864013	122864063	E091	1
chr12	122864196	122864246	E021	1
chr12	122865312	122865362	E051	1
chr12	122865682	122865775	E046,E050	2
chr12	122865991	122866073	E124	1
chr12	122866170	122866327	E003,E005,E033,E114,E124	5
chr12	122866533	122866593	E029	1
chr12	122866952	122867107	E022,E091,E114	3
chr12	122867177	122867227	E017	1
chr12	122867408	122868152	E005,E022,E029,E050,E081,E082,E086,E091,E092,E120,E121,E125,E126,E127	14
chr12	122868323	122868381	E022,E100	2
chr12	122868420	122868509	E114,E127	2
chr12	122868851	122868905	E127	1
chr12	122869499	122869579	E055,E100	2
chr12	122869800	122869903	E033,E100	2
chr12	122869923	122870581	E003,E004,E005,E007,E008,E021,E022,E028,E032,E056,E083,E091,E100,E114,E117,E122,E128	17
chr12	122870788	122870932	E021,E022	2
chr12	122870952	122871045	E100	1
chr12	122871073	122871123	E032	1
chr12	122871431	122871509	E114	1
chr12	122871788	122871987	E008,E119,E124	3
chr12	122871993	122872058	E034	1
chr12	122872176	122872258	E114	1
chr12	122872262	122872316	E033	1
chr12	122872561	122872809	E059	1
chr12	122873026	122873308	E017,E059,E091,E117,E127	5
chr12	122873378	122873471	E022	1
chr12	122873535	122873626	E093,E123	2
chr12	122873667	122873743	E100	1
chr12	122873792	122873842	E046	1
chr12	122874167	122874305	E005,E017,E022,E056,E083,E091,E100,E125,E126,E127	10
chr12	122874363	122874540	E005,E021,E083,E091,E100	5
chr12	122874561	122874615	E100	1
chr12	122874653	122874703	E114	1
chr12	122874983	122875088	E091,E119	2
chr12	122875146	122875217	E034	1
chr12	122875219	122875331	E091	1
chr12	122875377	122875501	E032,E088,E091	3
chr12	122875533	122875628	E022,E090,E109	3
chr12	122875727	122875843	E032,E093,E100,E114	4
chr12	122876351	122876425	E022,E091	2
chr12	122876450	122876572	E033	1
chr12	122877065	122877201	E086,E100	2
chr12	122877246	122877346	E116	1
chr12	122877369	122877419	E021	1
chr12	122878000	122878051	E034	1
chr12	122878108	122878202	E100	1
chr12	122878241	122878441	E033,E034,E050,E051,E123	5
chr12	122878483	122878734	E032,E033,E034,E050,E051,E059	6
chr12	122879280	122880338	E004,E005,E006,E017,E021,E022,E028,E029,E033,E046,E055,E056,E057,E059,E080,E084,E086,E088,E089,E090,E091,E092,E093,E094,E097,E098,E100,E114,E117,E119,E120,E121,E122,E123,E124,E125,E126,E127,E128	39
chr12	122880361	122880436	E017	1
chr12	122881028	122881103	E082	1
chr12	122881170	122881297	E034,E100,E114,E124	4
chr12	122881370	122881442	E100,E114	2
chr12	122881643	122881813	E008,E059,E100,E109,E114	5
chr12	122882005	122882094	E017,E021,E022,E034,E097,E100	6
chr12	122882532	122882764	E100,E119,E124	3
chr12	122882860	122882910	E022	1
chr12	122883111	122883236	E091,E100	2
chr12	122883266	122883336	E100	1
chr12	122883466	122885604	E003,E004,E005,E006,E007,E008,E017,E021,E022,E028,E029,E032,E033,E034,E046,E050,E051,E055,E056,E057,E059,E080,E081,E082,E083,E084,E085,E086,E088,E089,E090,E091,E092,E093,E094,E097,E098,E100,E109,E114,E116,E117,E118,E119,E120,E121,E122,E123,E124,E125,E126,E127,E128	53
chr12	122885730	122885847	E114,E118,E119	3
chr12	122886050	122886308	E004,E021,E022,E028,E034,E057,E091,E100,E114,E117,E119,E123,E127	13
chr12	122886330	122886422	E021,E091	2
chr12	122886530	122886600	E118	1
chr12	122886787	122887132	E021,E028,E057,E091,E097,E114,E126,E127	8
chr12	122887285	122887355	E114	1
chr12	122887461	122888027	E021,E029,E032,E033,E034,E050,E051,E082,E086,E093,E094,E100,E114,E116,E119,E122,E127	17
chr12	122888334	122888770	E021,E032,E091,E100,E114,E116,E124	7
chr12	122888856	122888951	E097	1
chr12	122889475	122889941	E006,E022,E032,E033,E046,E050,E051,E091,E097,E100,E114,E117,E119,E120,E121,E124,E127	17
chr12	122890229	122890291	E114	1
chr12	122890332	122890513	E006,E022,E114,E118	4
chr12	122890559	122892030	E004,E006,E007,E017,E021,E032,E034,E055,E056,E080,E081,E082,E083,E084,E085,E086,E091,E094,E097,E100,E109,E114,E116,E117,E118,E119,E120,E121,E123,E124,E125,E126,E128	33
chr12	122892093	122892187	E084	1
chr12	122892382	122892451	E114	1
chr12	122892712	122892771	E100,E114	2
chr12	122893735	122893824	E022	1
chr12	122894646	122894881	E006,E017,E022,E028,E029,E055,E056,E059,E094,E109,E114,E116,E123,E124,E126,E127	16
chr12	122895403	122895562	E114,E123	2
chr12	122896091	122896360	E081,E082,E116,E119,E126	5
chr12	122896744	122896805	E032	1
chr12	122896825	122897235	E021,E033,E034,E100,E116,E123,E127	7
chr12	122897282	122897322	E034	1
chr12	122897338	122897388	E032	1
chr12	122897413	122897871	E004,E021,E032,E033,E034,E086,E090,E097,E098,E100,E114,E116,E119,E122,E123,E126,E127	17
chr12	122897892	122898601	E006,E021,E022,E028,E029,E032,E033,E034,E046,E050,E055,E056,E081,E082,E086,E088,E090,E091,E094,E097,E098,E100,E109,E114,E116,E117,E119,E120,E122,E123,E124,E126,E127	33
chr12	122898730	122898836	E114,E116,E122	3
chr12	122898929	122898969	E034	1
chr12	122899335	122899435	E116	1
chr12	122900314	122900394	E119	1
chr12	122900424	122900490	E091	1
chr12	122900528	122900582	E126	1
chr12	122900780	122900916	E032,E117,E119	3
chr12	122900930	122901136	E034,E114,E116	3
chr12	122901531	122901577	E097	1
chr12	122901800	122901950	E034,E116	2
chr12	122902010	122902054	E097	1
chr12	122902335	122902393	E091	1
chr12	122902395	122902695	E006,E017,E022,E091,E122	5
chr12	122902714	122902764	E007	1
chr12	122902771	122902913	E034,E100,E122	3
chr12	122902969	122903044	E022	1
chr12	122903063	122903142	E122	1
chr12	122903317	122903507	E050,E122,E123	3
chr12	122903520	122903600	E119	1
chr12	122903995	122904075	E116	1
chr12	122904133	122904211	E091,E118	2
chr12	122904407	122904670	E006,E017,E050,E055,E056,E091,E100,E114,E116,E117,E119,E123,E124	13
chr12	122904912	122908732	E003,E004,E005,E006,E007,E008,E017,E021,E022,E028,E029,E032,E033,E034,E046,E050,E051,E055,E056,E057,E059,E080,E081,E082,E083,E084,E085,E086,E088,E089,E090,E091,E092,E093,E094,E097,E098,E100,E109,E114,E116,E117,E118,E119,E120,E121,E122,E123,E124,E125,E126,E127,E128	53
chr12	122908771	122908908	E034,E119,E123	3
chr12	122908939	122909025	E021,E022,E032,E050,E109	5
chr12	122909566	122910043	E007,E032,E033,E034,E050,E051,E092,E094,E098,E114,E118	11
chr12	122910136	122910266	E021,E098,E114	3
chr12	122910509	122910592	E114	1
chr12	122910668	122910718	E022	1
chr12	122910804	122910884	E100,E116	2
chr12	122911782	122911917	E007,E091	2
chr12	122911966	122912681	E005,E022,E033,E057,E091,E100,E114	7
chr12	122912830	122912958	E091	1
chr12	122914907	122915127	E021,E124,E126	3
chr12	122915768	122916416	E006,E017,E022,E028,E056,E059,E082,E091,E094,E098,E114,E118,E120,E121,E125,E126,E128	17
chr12	122916649	122916699	E114	1
chr12	122917161	122917262	E119	1
chr12	122917274	122917508	E006,E032,E119	3
chr12	122918198	122918315	E007,E100,E125	3
chr12	122919587	122919637	E051	1
chr12	122919760	122919897	E057,E080,E086,E109,E127	5
chr12	122920087	122920131	E097	1
chr12	122920443	122920483	E086	1
chr12	122920572	122920622	E021	1
chr12	122920860	122920910	E022	1
chr12	122920980	122921024	E097	1
chr12	122921439	122921672	E055,E080,E091,E117	4
chr12	122921701	122922779	E006,E007,E008,E017,E028,E032,E033,E034,E055,E056,E057,E080,E081,E082,E083,E086,E088,E089,E090,E091,E092,E094,E097,E098,E100,E109,E114,E118,E119,E120,E121,E123,E125,E126,E127,E128	36
chr12	122923175	122923636	E005,E055,E056,E057,E091,E114,E117	7
chr12	122923696	122923797	E022,E091	2
chr12	122923865	122923916	E093	1
chr12	122924794	122924937	E086,E117	2
chr12	122925127	122925193	E091	1
chr12	122925311	122925361	E091	1
chr12	122925420	122925565	E091	1
chr12	122926362	122926449	E091	1
chr12	122927236	122927291	E127	1
chr12	122929677	122929757	E123	1
chr12	122930650	122930730	E119	1
chr12	122930734	122931419	E091,E109,E114,E117,E123	5
chr12	122931492	122931949	E006,E017,E028,E029,E046,E055,E056,E057,E059,E084,E091,E100,E109,E114,E117,E120,E121,E123,E124,E125,E126,E128	22
chr12	122932289	122932502	E006,E097,E117,E118,E119	5
chr12	122933256	122933430	E006,E017,E021,E022,E091,E123	6
chr12	122933734	122934736	E005,E006,E017,E022,E028,E029,E046,E050,E051,E055,E056,E057,E059,E080,E084,E085,E088,E090,E091,E092,E093,E094,E109,E114,E117,E118,E119,E120,E122,E123,E124,E125,E126,E127,E128	35
chr12	122936714	122936794	E119	1
chr12	122936824	122936864	E034	1
chr12	122936887	122936975	E093	1
chr12	122937035	122937116	E032	1
chr12	122937142	122937787	E021,E028,E032,E033,E034,E046,E091,E109,E116,E117,E123	11
chr12	122937932	122938334	E006,E017,E028,E029,E032,E033,E034,E046,E050,E051,E055,E056,E057,E059,E091,E092,E093,E094,E109,E116,E117,E120,E121,E124,E126,E127	26
chr12	122938355	122939073	E006,E007,E017,E021,E022,E029,E032,E033,E034,E046,E050,E051,E055,E056,E057,E059,E080,E085,E088,E089,E091,E093,E100,E109,E114,E117,E118,E121,E123,E124,E126	31
chr12	122939077	122939152	E034,E091	2
chr12	122939224	122939274	E022	1
chr12	122939334	122939692	E007,E022,E118	3
chr12	122939780	122939830	E082	1
chr12	122940076	122940134	E109	1
chr12	122940485	122941110	E022,E046,E084,E085,E086,E109,E114,E117,E123	9
chr12	122941911	122941965	E100	1
chr12	122942197	122942286	E116	1
chr12	122942300	122942714	E006,E022,E033,E034,E046,E114,E124,E125	8
chr12	122942810	122943029	E007,E086,E114,E118,E125	5
chr12	122943144	122943236	E114,E119	2
chr12	122943237	122943493	E006,E007,E017,E034,E055,E056,E080,E098,E100,E114,E117,E118,E126	13
chr12	122943817	122944201	E006,E017,E055,E056,E086,E094,E100,E117	8
chr12	122944885	122944925	E086	1
chr12	122945116	122945356	E032,E123	2
chr12	122945554	122945652	E021,E022	2
chr12	122946574	122946654	E097	1
chr12	122946846	122947195	E006,E017,E055,E056,E119,E122	6
chr12	122947872	122947930	E091	1
chr12	122948064	122949836	E004,E005,E006,E007,E017,E021,E022,E028,E029,E033,E046,E055,E056,E057,E059,E080,E082,E083,E084,E085,E086,E088,E089,E090,E091,E092,E094,E097,E098,E100,E109,E114,E117,E118,E119,E120,E121,E122,E124,E125,E126,E127,E128	43
chr12	122949940	122950014	E091	1
chr12	122950273	122950408	E091	1
chr12	122950490	122950612	E091,E126	2
chr12	122950815	122951047	E021,E091	2
chr12	122951160	122951832	E004,E005,E006,E017,E021,E022,E028,E051,E057,E059,E080,E084,E085,E091,E100,E109,E114,E117,E118,E119,E120,E121,E123,E125,E127,E128	26
chr12	122952450	122953081	E004,E005,E021,E028,E046,E057,E059,E084,E086,E088,E091,E092,E094,E109,E114,E117,E119,E127	18
chr12	122953158	122953267	E119	1
chr12	122953421	122953485	E091	1
chr12	122953582	122953907	E059,E091,E114,E124	4
chr12	122954165	122954352	E091,E093,E100,E118,E123	5
chr12	122954367	122954421	E100	1
chr12	122954438	122954646	E017,E022,E114	3
chr12	122955032	122955120	E005,E114	2
chr12	122955271	122955357	E097,E100	2
chr12	122955635	122956708	E003,E004,E005,E006,E007,E008,E017,E021,E022,E028,E029,E032,E033,E034,E046,E050,E051,E055,E056,E057,E059,E080,E081,E082,E083,E084,E085,E086,E088,E089,E090,E091,E092,E093,E094,E097,E098,E100,E109,E114,E116,E117,E118,E119,E120,E121,E122,E123,E124,E125,E126,E127,E128	53
chr12	122957072	122957242	E032,E046,E086,E091,E098	5
chr12	122958075	122958115	E034	1
chr12	122958126	122958849	E006,E017,E021,E022,E028,E032,E034,E046,E050,E051,E055,E056,E057,E083,E091,E097,E098,E100,E114,E116,E120,E121,E123,E125,E126,E127,E128	27
chr12	122958922	122959166	E007,E086,E093,E100,E114,E127	6
chr12	122959416	122959466	E022	1
chr12	122959680	122959768	E051,E127	2
chr12	122959878	122959978	E022,E033	2
chr12	122960086	122960140	E033	1
chr12	122960158	122960311	E022,E080,E100	3
chr12	122960361	122960628	E055,E091,E117	3
chr12	122960804	122960904	E100	1
chr12	122961208	122961258	E091	1
chr12	122961887	122961941	E100	1
chr12	122962405	122962595	E032,E114,E117	3
chr12	122962878	122962939	E006	1
chr12	122963277	122963450	E032,E034,E089,E090	4
chr12	122964101	122964151	E032	1
chr12	122964198	122964279	E089	1
chr12	122964825	122964960	E033,E059	2
chr12	122965145	122965244	E021,E033	2
chr12	122965367	122965417	E017	1
chr12	122965809	122965863	E033	1
chr12	122966069	122966156	E034	1
chr12	122966521	122966689	E017,E055,E120,E125,E128	5
chr12	122967145	122967185	E034	1
chr12	122967401	122967623	E116,E127	2
chr12	122967830	122967880	E046	1
chr12	122968591	122968666	E118	1
chr12	122968723	122968793	E118	1
chr12	122969030	122969092	E021	1
chr12	122969439	122969489	E022	1
chr12	122970296	122970645	E046,E051,E055,E100,E114,E117,E120,E121,E125,E126,E128	11
chr12	122970888	122971171	E017,E055,E056,E100,E117,E118,E120,E125,E128	9
chr12	122971447	122971660	E033,E117,E118	3
chr12	122971717	122971807	E084	1
chr12	122972626	122972680	E033	1
chr12	122973477	122974186	E033,E034,E050,E080,E082,E084,E091,E093,E094,E109,E114,E118,E120,E123,E127	15
chr12	122974741	122974931	E116,E123	2
chr12	122975011	122975081	E118	1
chr12	122975354	122975543	E032,E034,E127	3
chr12	122975629	122975763	E034,E118,E123	3
chr12	122976531	122976875	E006,E017,E032,E033,E034,E055,E056,E080,E100,E114,E117,E118,E121,E127,E128	15
chr12	122976879	122976929	E114	1
chr12	122976939	122977125	E017,E080,E114,E118	4
chr12	122977278	122977322	E097	1
chr12	122977511	122977561	E046	1
chr12	122977872	122977947	E021,E051	2
chr12	122978465	122978696	E081,E082	2
chr12	122979376	122979510	E100	1
chr12	122979931	122979971	E034	1
chr12	122980639	122980723	E127	1
chr12	122981265	122981430	E046,E050	2
chr12	122981753	122981809	E086	1
chr12	122982290	122982698	E006,E021,E034,E046,E080,E082,E091,E093,E097,E114,E116,E118,E123,E127	14
chr12	122982740	122982933	E017,E034,E051,E086,E114,E116,E119,E123,E127,E128	10
chr12	122983022	122983109	E123	1
chr12	122983264	122983344	E123	1
chr12	122983370	122983836	E007,E032,E034,E046,E097,E109,E117,E119,E123	9
chr12	122984009	122984101	E004,E034,E100,E114	4
chr12	122984103	122984260	E091,E093,E097	3
chr12	122984356	122986559	E003,E004,E005,E006,E007,E008,E017,E021,E022,E028,E029,E032,E033,E034,E046,E050,E051,E055,E056,E057,E059,E080,E081,E082,E083,E084,E085,E086,E088,E089,E090,E091,E092,E093,E094,E097,E098,E100,E109,E114,E116,E117,E118,E119,E120,E121,E122,E123,E124,E125,E126,E127,E128	53
chr12	122986677	122987221	E004,E008,E021,E022,E029,E032,E033,E034,E046,E050,E051,E055,E056,E088,E089,E091,E093,E097,E100,E114,E116,E121,E122,E123,E124,E127	26
chr12	122987282	122987372	E004,E032,E124	3
chr12	122987422	122987503	E021,E032,E034	3
chr12	122987517	122987615	E033,E050,E055,E056	4
chr12	122987709	122988919	E003,E017,E021,E022,E028,E029,E032,E033,E034,E046,E050,E051,E055,E056,E059,E080,E081,E083,E086,E088,E089,E090,E100,E114,E116,E117,E118,E119,E121,E122,E123,E124,E127	33
chr12	122989051	122989148	E021,E050,E097,E100,E116	5
chr12	122989349	122989395	E034	1
chr12	122989404	122989493	E046	1
chr12	122989506	122989698	E034,E118,E122,E123	4
chr12	122989736	122989790	E100	1
chr12	122989909	122990301	E006,E017,E032,E033,E034,E046,E059,E100,E116,E117,E123,E124	12
chr12	122990889	122990976	E032	1
chr12	122990994	122991237	E021,E032,E034,E051,E083,E114,E116	7
chr12	122991244	122991356	E021,E046	2
chr12	122991368	122991475	E034,E127	2
chr12	122991633	122991702	E114	1
chr12	122991796	122991846	E021	1
chr12	122992390	122992444	E127	1
chr12	122992548	122992706	E034,E051,E116	3
chr12	122992891	122993037	E032,E083,E100	3
chr12	122993098	122993153	E034	1
chr12	122993154	122993253	E046,E127	2
chr12	122993358	122993447	E127	1
chr12	122993872	122993952	E116	1
chr12	122993998	122994065	E046	1
chr12	122994085	122994139	E127	1
chr12	122994834	122994907	E032,E127	2
chr12	122994936	122995192	E032,E033,E116,E124	4
chr12	122995423	122995664	E046,E114,E116,E127	4
chr12	122995800	122995850	E046	1
chr12	122995924	122996085	E021,E127	2
chr12	122996227	122996293	E127	1
chr12	122996665	122996737	E034,E127	2
chr12	122996752	122996885	E032,E127	2
chr12	122997293	122997708	E034,E046,E086,E097,E100,E116,E127	7
chr12	122997846	122998112	E032,E033,E080,E117,E123,E127	6
chr12	122998222	122998629	E007,E021,E032,E033,E034,E046,E086,E114,E116,E121,E125,E127,E128	13
chr12	122998641	122998864	E017,E032,E033,E116,E127,E128	6
chr12	122999196	122999352	E127	1
chr12	122999499	122999841	E032,E034,E059,E091,E114,E119,E127	7
chr12	122999930	123000196	E017,E022,E034,E083,E100,E114,E116,E127	8
chr12	123000255	123000397	E116,E127	2
chr12	123000576	123000786	E034,E127	2
chr12	123000826	123001204	E021,E032,E034,E127	4
chr12	123001247	123001303	E034,E127	2
chr12	123001358	123002909	E004,E005,E006,E017,E021,E022,E028,E032,E033,E034,E046,E050,E051,E055,E056,E057,E059,E080,E091,E094,E097,E098,E100,E114,E116,E119,E120,E121,E123,E125,E126,E127,E128	33
chr12	123003120	123004507	E003,E006,E017,E028,E032,E034,E046,E050,E055,E056,E059,E114,E116,E117,E119,E120,E121,E122,E123,E125,E127,E128	22
chr12	123004568	123004877	E116,E127	2
chr12	123004918	123006238	E017,E022,E032,E034,E116,E123,E126,E127	8
chr12	123006385	123006884	E032,E034,E116,E123,E127	5
chr12	123006919	123007511	E034,E080,E082,E116,E127	5
chr12	123007590	123007711	E007,E034,E100,E127	4
chr12	123007752	123007853	E127	1
chr12	123007859	123008603	E004,E005,E006,E008,E017,E022,E028,E029,E032,E033,E034,E046,E050,E055,E056,E059,E080,E083,E088,E091,E097,E098,E100,E114,E116,E117,E118,E119,E120,E121,E122,E123,E124,E125,E126,E127,E128	37
chr12	123008613	123009299	E003,E004,E006,E017,E032,E033,E034,E046,E051,E055,E057,E059,E080,E082,E083,E084,E085,E086,E088,E090,E091,E092,E093,E097,E100,E109,E114,E116,E117,E119,E120,E121,E122,E123,E125,E126,E127	37
chr12	123009405	123009629	E006,E032,E034,E046,E051,E090,E109,E114,E116	9
chr12	123009891	123010387	E004,E006,E007,E017,E021,E032,E033,E034,E050,E057,E059,E080,E083,E084,E085,E086,E088,E089,E090,E091,E092,E093,E097,E098,E100,E109,E114,E116,E117,E119,E121,E122,E123,E124,E125,E127,E128	37
chr12	123010620	123013126	E003,E004,E005,E006,E007,E008,E017,E021,E022,E028,E029,E032,E033,E034,E046,E050,E051,E055,E056,E057,E059,E080,E081,E082,E083,E084,E085,E086,E088,E089,E090,E091,E092,E093,E094,E097,E098,E100,E109,E114,E116,E117,E118,E119,E120,E121,E122,E123,E124,E125,E126,E127,E128	53
chr12	123013157	123013379	E034,E093,E100,E116,E123	5
chr12	123013427	123013508	E116	1
chr12	123013627	123013815	E116	1
chr12	123014485	123014974	E032,E097,E116	3
chr12	123015271	123015315	E097	1
chr12	123015325	123015447	E032	1
chr12	123016011	123016095	E127	1
chr12	123016593	123016643	E022	1
chr12	123017412	123017452	E034	1
chr12	123017640	123017719	E021	1
chr12	123018498	123018797	E017,E081,E082,E083,E089,E090,E097,E120,E121,E125,E126,E128	12
chr12	123018840	123018890	E082	1
chr12	123018907	123019017	E081,E082	2
chr12	123019165	123019245	E123	1
chr12	123019383	123019542	E033	1
chr12	123019552	123019592	E034	1
chr12	123019700	123019764	E097	1
chr12	123020899	123020949	E032	1
chr12	123021382	123021963	E004,E005,E032,E114,E125,E128	6
chr12	123022470	123022520	E082	1
chr12	123022572	123022622	E021,E086	2
chr12	123022928	123022982	E127	1
chr12	123023166	123023308	E098	1
chr12	123023562	123023607	E034	1
chr12	123023664	123023772	E007,E114	2
chr12	123024227	123024277	E114	1
chr12	123024632	123024707	E033	1
chr12	123026893	123026943	E032	1
chr12	123026964	123027018	E033	1
chr12	123027716	123027813	E022	1
chr12	123027891	123027971	E029	1
chr12	123029067	123029655	E033,E034,E046,E116	4
chr12	123029950	123030010	E006	1
chr12	123030154	123030234	E116	1
chr12	123030316	123030373	E032	1
chr12	123030445	123030809	E032,E033,E116	3
chr12	123030889	123030969	E116	1
chr12	123032026	123032146	E017,E057,E116,E128	4
chr12	123032163	123032318	E017,E123	2
chr12	123035043	123035126	E051	1
chr12	123035323	123035415	E114	1
chr12	123035422	123035560	E034,E127	2
chr12	123036173	123036335	E034,E114	2
chr12	123036680	123036730	E022	1
chr12	123036776	123036830	E033	1
chr12	123037222	123037272	E032	1
chr12	123037354	123037428	E093	1
chr12	123037808	123037899	E022	1
chr12	123038244	123038294	E046	1
chr12	123039457	123039649	E022,E116,E123,E127	4
chr12	123039979	123040050	E006,E046	2
chr12	123040612	123040682	E034	1
chr12	123041810	123041860	E089	1
chr12	123042051	123042131	E119	1
chr12	123043140	123043261	E032,E086,E116	3
chr12	123043290	123043930	E032,E033,E114,E116	4
chr12	123044398	123044448	E032	1
chr12	123044479	123044612	E032,E033,E100,E124	4
chr12	123044799	123044922	E032,E059	2
chr12	123046066	123046140	E114	1
chr12	123046713	123046770	E032	1
chr12	123048003	123048084	E097,E120,E121	3
chr12	123048126	123048176	E093	1
chr12	123048425	123048497	E007	1
chr12	123049414	123049464	E046	1
chr12	123050142	123050340	E021,E032,E109,E114	4
chr12	123051086	123051176	E033	1
chr12	123051503	123051618	E098,E116	2
chr12	123052869	123052928	E127	1
chr12	123053532	123053596	E124	1
chr12	123053886	123053936	E080	1
chr12	123054014	123054106	E032,E091	2
chr12	123054219	123054259	E086	1
chr12	123054322	123054472	E028,E117	2
chr12	123054544	123054598	E128	1
chr12	123054611	123054868	E017,E028,E055,E056,E100,E120,E121,E125,E128	9
chr12	123054909	123055040	E056,E100	2
chr12	123056548	123056592	E080	1
chr12	123057628	123057678	E091	1
chr12	123058110	123058160	E114	1
chr12	123059280	123059340	E006	1
chr12	123059852	123059932	E123	1
chr12	123059996	123060207	E017,E114,E123,E127	4
chr12	123062662	123062722	E006	1
chr12	123063194	123063363	E119	1
chr12	123063463	123063522	E034	1
chr12	123066583	123066633	E046	1
chr12	123066935	123067081	E100,E114,E116	3
chr12	123067432	123067503	E080,E091	2
chr12	123067875	123068122	E028,E057,E080,E116,E117,E119,E120,E124	8
chr12	123068361	123068411	E021	1
chr12	123068770	123068942	E080,E114,E119	3
chr12	123069163	123069312	E056,E117,E120	3
chr12	123069476	123069530	E056	1
chr12	123069948	123069998	E051	1
chr12	123070181	123070320	E033,E116,E127	3
chr12	123071402	123071457	E021	1
chr12	123071824	123071868	E097	1
chr12	123072389	123072432	E034	1
chr12	123073394	123073452	E128	1
chr12	123075911	123076081	E022,E059	2
chr12	123076887	123076937	E022	1
chr12	123077253	123077303	E021	1
chr12	123077472	123077522	E032	1
chr12	123078630	123078724	E021	1
chr12	123079682	123079774	E080,E120,E121	3
chr12	123079828	123079878	E121	1
chr12	123079923	123079973	E083	1
chr12	123079998	123080174	E005,E080,E083	3
chr12	123080342	123080452	E059	1
chr12	123081134	123081184	E114	1
chr12	123081326	123081376	E091	1
chr12	123082417	123082467	E032	1
chr12	123083231	123083281	E007	1
chr12	123083738	123083792	E100	1
chr12	123084272	123084379	E080,E081	2
chr12	123084417	123084499	E080,E097	2
chr12	123087112	123087352	E022,E057,E086,E119,E127	5
chr12	123087595	123087653	E033	1
chr12	123087895	123088004	E080	1
chr12	123089305	123089436	E006,E021,E033,E034	4
chr12	123089903	123089974	E114	1
chr12	123090434	123090515	E127	1
chr12	123091542	123091621	E122	1
chr12	123092537	123092588	E097	1
chr12	123092670	123092777	E017,E032	2
chr12	123093085	123093162	E017	1
chr12	123094184	123094234	E084	1
chr12	123094490	123094540	E114	1
chr12	123094662	123094791	E046,E091	2
chr12	123094887	123094998	E005,E055	2
chr12	123095006	123095046	E034	1
chr12	123095401	123096010	E005,E006,E017,E021,E032,E051,E055,E057,E090,E091,E114,E121,E123	13
chr12	123096064	123096114	E091	1
chr12	123096516	123096566	E109	1
chr12	123097300	123097350	E082	1
chr12	123097351	123097433	E032	1
chr12	123097465	123098007	E032,E033,E080,E081,E086	5
chr12	123098667	123098738	E017,E046	2
chr12	123098870	123098935	E080	1
chr12	123099120	123099160	E086	1
chr12	123099451	123099922	E006,E017,E055,E056,E081,E082,E126,E128	8
chr12	123100088	123100132	E097	1
chr12	123100185	123100235	E114	1
chr12	123100371	123100589	E091	1
chr12	123102098	123102303	E017,E055,E056,E121,E126,E128	6
chr12	123102372	123102422	E114	1
chr12	123102488	123102538	E032	1
chr12	123102852	123102920	E114	1
chr12	123105543	123105623	E116,E127	2
chr12	123107138	123107238	E021	1
chr12	123107633	123107687	E127	1
chr12	123108225	123108269	E097	1
chr12	123108448	123108498	E022	1
chr12	123111392	123111442	E121	1
chr12	123111477	123111537	E122	1
chr12	123111616	123111716	E117	1
chr12	123112124	123112176	E021	1
chr12	123113652	123113818	E091	1
chr12	123114126	123114204	E034,E114	2
chr12	123114764	123115052	E081,E082	2
chr12	123115088	123115148	E006	1
chr12	123116043	123116308	E081,E082	2
chr12	123116665	123116730	E032	1
chr12	123118752	123118802	E082	1
chr12	123118959	123119048	E005	1
chr12	123119060	123119124	E124	1
chr12	123119563	123119613	E021	1
chr12	123119729	123119813	E046	1
chr12	123119974	123120386	E081,E082,E120,E127	4
chr12	123120498	123120552	E098	1
chr12	123121653	123121703	E032	1
chr12	123122044	123122131	E051,E055	2
chr12	123122176	123122886	E003,E004,E005,E006,E007,E008,E017,E021,E022,E028,E029,E032,E033,E034,E046,E050,E051,E055,E056,E057,E059,E080,E081,E082,E083,E084,E085,E086,E088,E089,E090,E091,E092,E093,E094,E097,E098,E100,E109,E114,E116,E117,E118,E119,E120,E121,E122,E123,E124,E125,E126,E127,E128	53
chr12	123123506	123123600	E124	1
chr12	123123656	123123772	E022,E032	2
chr12	123124436	123124937	E006,E050,E051,E081,E082,E089,E093,E114,E123	9
chr12	123125035	123125138	E022,E086	2
chr12	123125538	123125623	E091	1
chr12	123126622	123126817	E006,E017,E029,E046,E050,E051,E055,E056,E080,E114,E119,E120,E124,E125,E126	15
chr12	123126919	123126966	E080	1
chr12	123127104	123127266	E127	1
chr12	123127295	123127445	E021,E050,E051,E055	4
chr12	123127618	123127658	E034	1
chr12	123127663	123127713	E082	1
chr12	123127884	123128983	E003,E004,E007,E008,E021,E022,E029,E032,E050,E055,E056,E059,E081,E082,E084,E090,E091,E114,E116,E120,E123,E124,E125,E126	24
chr12	123129026	123129118	E022	1
chr12	123129469	123129897	E003,E004,E008,E021,E022,E033,E091,E109,E114,E123	10
chr12	123129949	123129989	E034	1
chr12	123130297	123130355	E032	1
chr12	123131072	123131930	E006,E017,E021,E028,E029,E032,E033,E034,E046,E050,E051,E055,E056,E057,E059,E083,E084,E090,E093,E094,E097,E100,E114,E116,E117,E119,E120,E121,E123,E124,E125,E126,E127,E128	34
chr12	123132034	123132204	E017,E029,E032,E109,E116,E119,E124	7
chr12	123132221	123132470	E004,E029,E050,E055,E056,E124,E126	7
chr12	123132496	123132623	E022,E032,E055	3
chr12	123133253	123133308	E032	1
chr12	123133376	123133524	E032,E109,E124	3
chr12	123133587	123133637	E021	1
chr12	123134524	123134802	E006,E021,E029,E051,E055,E056,E059,E091,E097,E124	10
chr12	123134992	123135052	E029	1
chr12	123135254	123135543	E003,E004,E006,E017,E021,E022,E029,E046,E050,E051,E055,E056,E083,E090,E097,E122,E124,E125,E128	19
chr12	123135554	123135746	E021,E032,E050	3
chr12	123136032	123136082	E032	1
chr12	123136217	123136734	E021,E055,E057,E084,E088,E092,E094,E098,E109,E117,E125,E126	12
chr12	123137237	123137287	E021	1
chr12	123137611	123137989	E003,E021,E022,E033,E119,E125	6
chr12	123139499	123139549	E017	1
chr12	123139890	123139978	E126	1
chr12	123140040	123140094	E126	1
chr12	123140792	123140842	E050	1
chr12	123140877	123140957	E093,E127	2
chr12	123141015	123141387	E028,E046,E057,E093,E116,E124,E127	7
chr12	123141405	123141480	E021,E118	2
chr12	123141883	123141965	E080	1
chr12	123142642	123142707	E021,E022	2
chr12	123143105	123143339	E029,E123	2
chr12	123144034	123144604	E006,E007,E022,E029,E032,E046,E050,E051,E059,E088,E091,E092,E093,E094,E097,E098,E114,E119,E124,E126	20
chr12	123144775	123144994	E003,E004,E006,E008,E017,E021,E022,E028,E029,E051,E055,E056,E059,E091,E114,E118,E119,E124,E125,E126	20
chr12	123145336	123145412	E022,E098	2
chr12	123145612	123145714	E114	1
chr12	123145917	123145969	E021	1
chr12	123146007	123146074	E003	1
chr12	123146695	123146832	E124	1
chr12	123147344	123147398	E114	1
chr12	123148357	123148426	E021	1
chr12	123148479	123148547	E022	1
chr12	123149829	123150002	E050,E051,E093,E123,E124	5
chr12	123150427	123150507	E123	1
chr12	123150548	123150598	E021	1
chr12	123150721	123150856	E081,E082,E126	3
chr12	123151556	123151606	E121	1
chr12	123151860	123152049	E006,E007,E082	3
chr12	123152542	123152597	E022	1
chr12	123152821	123153090	E003,E004,E008,E021,E022,E091,E093,E116,E117,E118	10
chr12	123153195	123153314	E028,E046,E055	3
chr12	123153809	123154754	E006,E017,E028,E055,E056,E057,E086,E089,E090,E094,E097,E098,E109,E114,E117,E118,E119,E120,E121,E125,E126,E128	22
chr12	123155094	123155268	E059,E086,E114	3
chr12	123155614	123155664	E021	1
chr12	123155855	123155925	E007	1
chr12	123156760	123156810	E021	1
chr12	123156956	123157036	E021	1
chr12	123157112	123157402	E003,E004,E005,E007,E008,E021,E022,E124	8
chr12	123157464	123157693	E003,E007,E008,E021,E022,E033	6
chr12	123158818	123159001	E125,E128	2
chr12	123159120	123159170	E089	1
chr12	123159517	123159587	E118	1
chr12	123160118	123160229	E022	1
chr12	123160243	123160293	E021	1
chr12	123160500	123160550	E022	1
chr12	123160666	123160776	E021,E050	2
chr12	123160924	123161018	E114	1
chr12	123161156	123161206	E022	1
chr12	123161229	123161269	E086	1
chr12	123161396	123161454	E086,E091	2
chr12	123161707	123161796	E119	1
chr12	123161818	123162182	E005,E091	2
chr12	123162609	123162659	E021	1
chr12	123163416	123164922	E003,E004,E005,E006,E007,E017,E021,E028,E029,E032,E046,E055,E056,E057,E059,E080,E086,E088,E089,E090,E091,E092,E093,E094,E097,E098,E100,E114,E116,E117,E118,E119,E120,E121,E122,E123,E124,E125,E126,E127,E128	41
chr12	123165726	123165855	E029,E056,E124	3
chr12	123166180	123166791	E005,E006,E007,E017,E022,E028,E029,E033,E046,E050,E051,E055,E056,E059,E088,E089,E091,E093,E114,E116,E117,E118,E119,E120,E121,E123,E124,E125,E126,E128	30
chr12	123166837	123166943	E124	1
chr12	123167254	123167316	E007	1
chr12	123168979	123169069	E006,E055	2
chr12	123169297	123169391	E007,E089	2
chr12	123169426	123169637	E086,E092,E124	3
chr12	123170215	123170279	E124	1
chr12	123170547	123170597	E022	1
chr12	123170983	123171059	E051	1
chr12	123171635	123172121	E006,E007,E017,E055,E056,E083,E088,E089,E091,E092,E094,E098,E109,E114,E116,E117,E118,E120,E121,E125,E128	21
chr12	123172843	123173351	E092,E094,E109,E114,E116	5
chr12	123174220	123174345	E051,E127	2
chr12	123174682	123174749	E086	1
chr12	123175357	123175782	E003,E004,E006,E021,E022,E029,E032,E086,E091,E118,E125	11
chr12	123176262	123176564	E021,E034,E109,E114,E123	5
chr12	123177192	123177634	E005,E022,E059	3
chr12	123178065	123178140	E034	1
chr12	123178206	123178307	E034	1
chr12	123178526	123178581	E007	1
chr12	123179130	123179180	E091	1
chr12	123180008	123180091	E005,E022	2
chr12	123181520	123181775	E005,E028,E057,E091	4
chr12	123181830	123181895	E091	1
chr12	123181954	123182110	E005,E032,E091,E093	4
chr12	123182220	123182388	E005,E006,E056,E057,E127	5
chr12	123182456	123182607	E005,E006,E029,E032,E034,E055,E056,E057,E093,E124,E126	11
chr12	123183949	123184054	E028,E057,E114,E124,E125	5
chr12	123184474	123184600	E028,E057,E119	3
chr12	123185065	123185205	E029,E057,E090,E119,E127	5
chr12	123185284	123185434	E057	1
chr12	123185476	123185557	E057,E119	2
chr12	123185735	123185776	E086	1
chr12	123185943	123186070	E029,E056,E057	3
chr12	123186114	123186330	E006,E021,E055,E059,E086,E091	6
chr12	123187234	123187453	E057,E114,E125	3
chr12	123187488	123188184	E006,E017,E028,E029,E032,E033,E034,E046,E050,E057,E081,E082,E091,E093,E100,E109,E114,E117,E119,E120,E124,E126,E127	23
chr12	123188233	123188392	E081,E082,E124	3
chr12	123188541	123188636	E059,E081,E128	3
chr12	123189895	123189945	E114	1
chr12	123192727	123192859	E005,E091,E123,E127	4
chr12	123194595	123194677	E086,E091	2
chr12	123194950	123195316	E005,E057,E084,E091	4
chr12	123195436	123195476	E086	1
chr12	123195609	123195669	E004	1
chr12	123195868	123196024	E029,E032,E033,E046,E050,E051,E057,E080,E089,E090,E091,E093,E123,E124	14
chr12	123197746	123197786	E086	1
chr12	123198526	123198664	E006,E021,E028,E029,E046,E057,E090,E091,E119,E124,E127	11
chr12	123198823	123199012	E057,E119	2
chr12	123199212	123199252	E086	1
chr12	123199574	123199754	E006,E057	2
chr12	123199875	123200101	E006,E017,E028,E032,E033,E055,E056,E057,E114,E124,E126,E127	12
chr12	123200108	123200207	E022	1
chr12	123200715	123200867	E029,E124	2
chr12	123200965	123201117	E029,E057,E091	3
chr12	123201161	123201620	E006,E022,E028,E029,E032,E046,E051,E057,E082,E091,E114,E116,E117,E124,E127	15
chr12	123201697	123201839	E081,E082	2
chr12	123201963	123202063	E082,E116	2
chr12	123202123	123202173	E088	1
chr12	123203454	123203508	E127	1
chr12	123203748	123203849	E021,E116	2
chr12	123204347	123204468	E021,E119,E124	3
chr12	123204692	123206256	E005,E006,E017,E021,E022,E028,E029,E032,E033,E034,E046,E055,E056,E057,E059,E080,E084,E085,E086,E089,E090,E091,E094,E097,E098,E100,E109,E114,E116,E117,E118,E119,E120,E121,E122,E123,E124,E125,E126,E127,E128	41
chr12	123206493	123206571	E124	1
chr12	123206651	123207464	E017,E021,E029,E032,E033,E046,E050,E051,E059,E086,E093,E100,E116,E119,E124	15
chr12	123207686	123207736	E022	1
chr12	123207754	123207804	E109	1
chr12	123208027	123208089	E097	1
chr12	123209070	123211203	E003,E004,E005,E006,E008,E017,E021,E022,E028,E029,E032,E033,E034,E046,E050,E051,E057,E084,E085,E086,E088,E089,E090,E091,E092,E093,E094,E097,E098,E109,E114,E116,E117,E118,E119,E122,E123,E124,E125,E127,E128	41
chr12	123211714	123211874	E119	1
chr12	123211982	123212094	E119	1
chr12	123212467	123212620	E119,E127	2
chr12	123212673	123213053	E005,E022,E028,E059,E119,E123	6
chr12	123213113	123213252	E050,E114,E119	3
chr12	123213439	123213519	E119	1
chr12	123213555	123216005	E003,E004,E007,E008,E021,E022,E028,E032,E034,E051,E059,E082,E083,E084,E086,E088,E089,E090,E091,E092,E093,E094,E097,E098,E109,E114,E118,E119,E121,E123,E125	31
chr12	123216045	123216138	E022,E091	2
chr12	123216734	123217013	E022,E029,E032,E033,E034,E046,E050,E093,E116,E124	10
chr12	123217188	123217460	E022,E033,E091,E093,E109,E118	6
chr12	123217978	123218727	E004,E021,E029,E032,E033,E046,E050,E051,E086,E093,E109,E116,E119,E123,E128	15
chr12	123218847	123218930	E021,E032	2
chr12	123219517	123219597	E091	1
chr12	123220491	123220606	E124	1
chr12	123220728	123221014	E029,E034,E059,E119,E126	5
chr12	123222261	123222477	E005,E022,E046,E123	4
chr12	123222975	123223455	E022,E050,E051,E093,E114,E116,E123,E125,E128	9
chr12	123223916	123223956	E086	1
chr12	123224026	123224091	E086	1
chr12	123224680	123225394	E003,E004,E005,E008,E021,E022,E028,E029,E055,E056,E114,E117,E123,E124,E126,E127	16
chr12	123225784	123225872	E017,E086	2
chr12	123226559	123226944	E021,E050,E097,E114,E124,E125	6
chr12	123227269	123227402	E029,E091,E121	3
chr12	123227466	123227883	E022,E029,E050,E051,E124	5
chr12	123228563	123229114	E021,E029,E033,E034,E046,E081,E089,E090,E091,E100,E123,E124	12
chr12	123229265	123229309	E097	1
chr12	123229588	123229628	E086	1
chr12	123230617	123230657	E086	1
chr12	123231805	123232723	E028,E029,E034,E046,E050,E051,E057,E083,E088,E089,E114,E116,E118,E123,E124,E127	16
chr12	123232926	123232980	E033	1
chr12	123233045	123233095	E114	1
chr12	123233276	123233485	E029,E050,E114,E124,E127	5
chr12	123233763	123233945	E091	1
chr12	123234047	123234129	E114	1
chr12	123234131	123234187	E091	1
chr12	123234281	123234914	E003,E004,E008,E021,E022,E034,E050,E088,E090,E091,E093,E100,E114,E116,E117,E121,E123,E125,E127	19
chr12	123235240	123235318	E033,E114	2
chr12	123235377	123236293	E003,E004,E005,E006,E007,E008,E021,E022,E032,E033,E034,E050,E051,E057,E080,E084,E085,E086,E088,E093,E100,E114,E116,E118,E123,E127	26
chr12	123236344	123236499	E007,E021,E057	3
chr12	123236531	123236722	E003,E008,E021,E032,E046,E050,E100,E121,E124	9
chr12	123236764	123238652	E003,E004,E005,E006,E007,E008,E017,E021,E022,E028,E029,E032,E033,E034,E046,E050,E051,E055,E056,E057,E059,E080,E081,E082,E083,E084,E085,E086,E088,E089,E090,E091,E092,E093,E094,E097,E098,E100,E109,E114,E116,E117,E118,E119,E120,E121,E122,E123,E124,E125,E126,E127,E128	53
chr12	123238743	123238863	E022,E034,E123	3
chr12	123238881	123238954	E032	1
chr12	123239081	123239166	E116	1
chr12	123239361	123239423	E034	1
chr12	123239546	123239657	E046,E127	2
chr12	123239707	123239775	E046	1
chr12	123240228	123240347	E033,E034,E123	3
chr12	123240593	123240657	E124	1
chr12	123241132	123241207	E127	1
chr12	123241515	123241582	E032	1
chr12	123241651	123242074	E051,E091,E123	3
chr12	123242137	123242460	E116,E123	2
chr12	123242908	123242963	E021	1
chr12	123242982	123243026	E034	1
chr12	123243227	123243321	E032,E080,E082	3
chr12	123243731	123243871	E021,E032,E116	3
chr12	123244446	123244547	E086,E127	2
chr12	123244595	123244810	E114,E127	2
chr12	123245376	123245432	E032	1
chr12	123245551	123245617	E086	1
chr12	123247140	123247370	E055,E056	2
chr12	123247411	123247562	E034	1
chr12	123248061	123248111	E022	1
chr12	123248375	123248415	E034	1
chr12	123248463	123248763	E022,E033,E034,E055,E056,E123,E124,E125,E126	9
chr12	123249325	123249536	E021,E033,E114	3
chr12	123249953	123249993	E034	1
chr12	123250130	123250175	E034	1
chr12	123250446	123250553	E123	1
chr12	123250663	123250801	E021,E089	2
chr12	123250967	123251037	E122	1
chr12	123251051	123251219	E007,E021,E051,E114,E116,E127	6
chr12	123251252	123251331	E005	1
chr12	123251393	123251475	E029,E086	2
chr12	123252107	123252283	E091	1
chr12	123252343	123252594	E034,E091	2
chr12	123252883	123252964	E100,E121	2
chr12	123254487	123254619	E021,E116	2
chr12	123255244	123255544	E032,E117,E123,E127	4
chr12	123255550	123255591	E034	1
chr12	123255694	123255790	E097,E116	2
chr12	123256847	123257180	E007,E034,E051,E055,E056,E059,E080,E116,E119	9
chr12	123257306	123257376	E097	1
chr12	123257396	123257446	E022	1
chr12	123257501	123257545	E097	1
chr12	123257553	123257723	E021,E022,E034,E055,E100	5
chr12	123257804	123257993	E022,E033,E091,E093,E114,E119	6
chr12	123257999	123259413	E003,E004,E005,E006,E007,E008,E017,E021,E022,E028,E029,E032,E033,E034,E046,E050,E051,E055,E056,E057,E059,E080,E081,E082,E083,E084,E085,E086,E088,E089,E090,E091,E092,E093,E094,E097,E098,E100,E109,E114,E116,E118,E119,E120,E121,E122,E124,E125,E126,E127,E128	51
chr12	123259630	123260262	E003,E005,E006,E007,E021,E022,E032,E033,E034,E046,E050,E051,E055,E056,E057,E059,E080,E082,E083,E084,E085,E086,E088,E089,E090,E091,E092,E093,E094,E097,E098,E100,E109,E114,E116,E120,E121,E122,E123,E124,E126,E127,E128	43
chr12	123260440	123260496	E032	1
chr12	123260508	123261013	E033,E034,E050,E051,E080,E116,E117,E123,E127	9
chr12	123261683	123261751	E017,E032	2
chr12	123261762	123261802	E034	1
chr12	123262108	123262207	E033,E034,E114	3
chr12	123262352	123262410	E007,E114	2
chr12	123263817	123263895	E097,E114	2
chr12	123263899	123263949	E032	1
chr12	123264129	123264179	E022	1
chr12	123264560	123264645	E022	1
chr12	123265393	123265551	E022,E098	2
chr12	123265764	123265867	E080,E086,E088,E098	4
chr12	123267284	123267324	E086	1
chr12	123267663	123267713	E032	1
chr12	123268412	123268522	E021,E055	2
chr12	123270099	123270333	E033,E086,E116,E119	4
chr12	123270353	123270414	E032	1
chr12	123270529	123270579	E022	1
chr12	123270602	123270659	E091	1
chr12	123271102	123271178	E007,E017	2
chr12	123271555	123271617	E093	1
chr12	123272536	123272689	E005,E055,E127	3
chr12	123272731	123272781	E046	1
chr12	123272967	123273293	E006,E017,E021,E028,E055,E056,E094,E119,E120,E121,E122,E125,E126,E127,E128	15
chr12	123273779	123273919	E022,E032,E034,E050,E124,E126	6
chr12	123274234	123274529	E123	1
chr12	123274979	123275658	E003,E004,E005,E006,E007,E017,E021,E022,E028,E029,E034,E055,E056,E057,E059,E091,E093,E100,E114,E119,E120,E121,E125,E126,E127,E128	26
chr12	123275745	123275785	E086	1
chr12	123276276	123276414	E021,E120	2
chr12	123276521	123276648	E093,E097	2
chr12	123276671	123276721	E021	1
chr12	123277382	123277455	E021,E124	2
chr12	123277471	123277522	E032	1
chr12	123277571	123277762	E032,E034,E086,E124	4
chr12	123277926	123278016	E003,E034	2
chr12	123278077	123278774	E003,E004,E006,E007,E008,E017,E021,E022,E028,E029,E032,E033,E034,E046,E050,E051,E055,E056,E057,E059,E080,E081,E082,E083,E084,E085,E086,E088,E089,E090,E091,E092,E093,E094,E097,E098,E100,E109,E114,E116,E117,E118,E119,E120,E121,E122,E123,E124,E125,E126,E127,E128	52
chr12	123278925	123278975	E032	1
chr12	123280257	123280313	E094	1
chr12	123280330	123280676	E003,E007,E021,E022,E029,E034,E086,E092,E094	9
chr12	123280723	123280833	E094	1
chr12	123281844	123281894	E091	1
chr12	123281918	123282042	E028	1
chr12	123282422	123282638	E021,E126	2
chr12	123283873	123283934	E005	1
chr12	123284207	123284592	E022,E050,E051,E086,E093,E118,E125	7
chr12	123284616	123284666	E021,E022	2
chr12	123284830	123284881	E092	1
chr12	123285482	123285621	E121	1
chr12	123285841	123285898	E097	1
chr12	123286107	123286289	E080,E119	2
chr12	123286379	123286475	E094	1
chr12	123286525	123286565	E086	1
chr12	123286611	123286736	E086,E097	2
chr12	123287343	123287397	E127	1
chr12	123287663	123287727	E021,E094	2
chr12	123288255	123288855	E007,E021,E055,E059,E086,E088,E094,E098	8
chr12	123288971	123289021	E091	1
chr12	123289026	123289165	E059,E093,E114	3
chr12	123289924	123289984	E091	1
chr12	123290420	123290473	E021	1
chr12	123290780	123290830	E051	1
chr12	123291050	123291108	E056	1
chr12	123291238	123291379	E055,E056,E097	3
chr12	123293118	123293799	E005,E021,E022,E028,E032,E057,E091,E098,E114,E116,E119,E120,E121,E125,E127,E128	16
chr12	123293874	123294037	E032,E033,E057,E091,E116	5
chr12	123296404	123296702	E007,E055,E056,E114,E117,E119,E120,E121,E125	9
chr12	123296705	123296775	E086	1
chr12	123297585	123298280	E021,E022,E032,E033,E046,E050,E051,E081,E086,E093,E116,E124	12
chr12	123298310	123298383	E032	1
chr12	123298908	123298950	E086	1
chr12	123298964	123299040	E032	1
chr12	123299559	123299654	E032	1
chr12	123300429	123300512	E017,E021,E114	3
chr12	123300675	123300725	E007	1
chr12	123300754	123300815	E032	1
chr12	123301374	123301442	E034	1
chr12	123302394	123302569	E021,E032,E114,E118	4
chr12	123303162	123303216	E056	1
chr12	123303305	123303359	E081	1
chr12	123303591	123303641	E082	1
chr12	123303800	123304230	E008,E022,E032,E081,E082,E114	6
chr12	123304492	123304610	E114	1
chr12	123304840	123304890	E109	1
chr12	123304941	123305333	E021,E032,E033,E086,E098	5
chr12	123305382	123305952	E007,E021,E032,E033,E082,E086,E088,E098,E100,E114,E116,E119,E123	13
chr12	123306061	123306186	E007,E032	2
chr12	123306701	123306753	E114	1
chr12	123306926	123307138	E085,E086,E098,E109	4
chr12	123307193	123307522	E032,E081,E082,E084,E088,E098,E109	7
chr12	123307645	123307742	E007,E098	2
chr12	123307767	123308379	E050,E086,E092,E094,E098,E109,E114	7
chr12	123308586	123308702	E119	1
chr12	123308871	123308911	E086	1
chr12	123308920	123308970	E114	1
chr12	123309634	123309713	E097	1
chr12	123310438	123310531	E021,E022,E109,E114	4
chr12	123310564	123311321	E006,E007,E017,E021,E022,E028,E032,E033,E034,E050,E051,E055,E056,E080,E082,E083,E084,E085,E086,E088,E089,E090,E091,E092,E093,E094,E097,E098,E109,E114,E118,E119,E120,E121,E122,E123,E125,E128	38
chr12	123311415	123311606	E028,E088,E089,E109,E114	5
chr12	123311783	123312231	E007,E028,E032,E033,E059,E084,E085,E094,E098,E109,E116,E123	12
chr12	123312247	123312322	E021,E032,E084	3
chr12	123312357	123312520	E007,E021,E032,E033,E092	5
chr12	123313561	123313867	E017,E081,E082	3
chr12	123313935	123314091	E081,E082,E083	3
chr12	123314355	123314658	E032,E081,E082,E093,E125	5
chr12	123315266	123315877	E004,E005,E006,E017,E021,E028,E029,E033,E046,E055,E056,E057,E059,E082,E084,E085,E086,E088,E091,E094,E100,E109,E114,E117,E118,E119,E120,E121,E122,E123,E124,E125,E126,E127,E128	35
chr12	123316533	123316766	E032,E034,E094,E098,E109	5
chr12	123316874	123316924	E114	1
chr12	123317049	123317089	E086	1
chr12	123317987	123318172	E032,E033,E082	3
chr12	123318186	123318236	E046	1
chr12	123318353	123318486	E032,E083	2
chr12	123318812	123321866	E003,E004,E005,E006,E007,E008,E017,E021,E022,E028,E029,E032,E033,E034,E046,E050,E051,E055,E056,E057,E059,E080,E081,E082,E083,E084,E085,E086,E088,E089,E090,E091,E092,E093,E094,E097,E098,E100,E109,E114,E116,E117,E118,E119,E120,E121,E122,E123,E124,E125,E126,E127,E128	53
chr12	123321937	123323505	E005,E008,E021,E022,E028,E032,E034,E057,E059,E083,E084,E085,E086,E088,E089,E092,E093,E094,E098,E109,E114,E116,E118,E119,E120,E122,E123,E125,E126,E127	30
chr12	123323528	123323580	E082	1
chr12	123323831	123324252	E021,E032,E034,E084,E085,E086,E092,E094,E098,E100,E109,E118,E127	13
chr12	123324578	123324673	E017,E033	2
chr12	123324798	123325016	E028,E032,E050,E055,E056,E094,E100,E109,E117,E121,E126,E127	12
chr12	123325055	123325209	E034,E086,E093,E098,E100,E114	6
chr12	123325287	123327575	E003,E004,E005,E006,E007,E008,E017,E021,E022,E028,E032,E055,E056,E057,E059,E080,E081,E082,E083,E086,E088,E089,E091,E092,E094,E098,E100,E109,E114,E117,E118,E119,E120,E121,E122,E124,E125,E126,E127,E128	40
chr12	123327628	123327726	E080,E118	2
chr12	123327845	123327915	E084,E085	2
chr12	123327975	123328025	E085	1
chr12	123328044	123328366	E084,E086,E091,E100,E114,E118	6
chr12	123328764	123330298	E003,E007,E021,E022,E029,E032,E034,E046,E055,E057,E059,E080,E081,E082,E083,E086,E088,E092,E097,E119,E127	21
chr12	123330479	123331127	E004,E007,E021,E032,E086,E089,E090,E093,E109,E114,E119,E121,E127	13
chr12	123331402	123331466	E124	1
chr12	123331515	123331596	E093,E121	2
chr12	123331616	123331676	E003	1
chr12	123331695	123331748	E034	1
chr12	123331776	123331897	E003,E032,E050,E086,E118	5
chr12	123331954	123332004	E092	1
chr12	123332152	123332248	E091,E093	2
chr12	123332269	123332736	E003,E021,E029,E033,E034,E046,E086,E118	8
chr12	123332775	123332849	E034,E056	2
chr12	123332895	123332976	E118	1
chr12	123333074	123333114	E034	1
chr12	123333202	123333331	E017,E081,E091	3
chr12	123333335	123333452	E033,E034,E086,E127	4
chr12	123333492	123333542	E007	1
chr12	123333585	123333646	E100	1
chr12	123333921	123334883	E003,E006,E022,E029,E032,E033,E034,E055,E081,E083,E086,E097,E100,E114,E116,E118,E120,E121	18
chr12	123335364	123335808	E006,E017,E022,E028,E029,E032,E033,E034,E051,E055,E056,E057,E083,E088,E090,E094,E098,E100,E114,E120,E121,E122,E124,E125,E126,E127,E128	27
chr12	123335883	123335956	E051,E082	2
chr12	123336148	123336202	E056	1
chr12	123336309	123337780	E005,E006,E007,E008,E017,E021,E022,E028,E032,E033,E034,E046,E055,E056,E057,E059,E080,E081,E082,E083,E086,E088,E089,E090,E091,E092,E093,E094,E097,E098,E100,E109,E114,E117,E118,E119,E120,E121,E122,E125,E126,E127,E128	43
chr12	123338145	123338330	E022,E033,E083,E097	4
chr12	123338363	123338460	E007	1
chr12	123338483	123338623	E033,E034,E083,E091,E124	5
chr12	123338625	123338680	E114	1
chr12	123338989	123339176	E032,E082,E093,E114	4
chr12	123339349	123339409	E029	1
chr12	123339439	123339489	E090	1
chr12	123339546	123339586	E086	1
chr12	123339912	123339994	E118	1
chr12	123340010	123340230	E007,E033,E091,E100,E118	5
chr12	123340240	123340290	E034	1
chr12	123340299	123340433	E021,E032,E033,E086,E100	5
chr12	123340481	123340702	E033,E118	2
chr12	123340739	123340801	E033	1
chr12	123340810	123340860	E092	1
chr12	123340893	123340950	E034	1
chr12	123340995	123341208	E007,E021,E032,E034,E082,E114	6
chr12	123341256	123341321	E034	1
chr12	123341366	123341469	E033,E100	2
chr12	123341565	123342439	E005,E006,E017,E022,E028,E033,E034,E046,E055,E056,E082,E088,E091,E100,E109,E114,E117,E118,E119,E120,E122,E123,E126	23
chr12	123342456	123342594	E032,E093,E097	3
chr12	123342766	123342834	E100	1
chr12	123342878	123343304	E021,E032,E033,E034,E046,E051,E089,E093,E094,E097,E100,E109,E118	13
chr12	123343307	123343573	E022,E028,E033,E034,E081,E086,E093,E097,E100	9
chr12	123343589	123343643	E094	1
chr12	123343681	123344432	E003,E032,E033,E034,E046,E050,E051,E081,E082,E086,E089,E092,E093,E097,E100,E109,E114,E118,E119,E120,E121	21
chr12	123344455	123347181	E003,E004,E005,E006,E007,E008,E017,E021,E022,E028,E029,E032,E033,E034,E046,E050,E051,E055,E056,E057,E059,E080,E081,E082,E083,E084,E085,E086,E088,E089,E090,E091,E092,E093,E094,E097,E098,E100,E109,E114,E116,E117,E118,E119,E120,E121,E122,E123,E124,E125,E126,E127,E128	53
chr12	123347454	123348514	E003,E004,E005,E007,E008,E022,E028,E032,E033,E034,E046,E050,E051,E055,E056,E057,E080,E081,E082,E083,E084,E085,E086,E088,E089,E090,E091,E092,E093,E094,E097,E098,E100,E109,E114,E116,E118,E119,E120,E121,E123,E124,E127,E128	44
chr12	123348613	123351978	E003,E004,E006,E017,E021,E022,E028,E032,E033,E034,E046,E050,E051,E055,E056,E057,E059,E080,E081,E082,E083,E084,E085,E086,E088,E089,E090,E091,E092,E093,E094,E097,E098,E100,E109,E114,E116,E117,E118,E119,E120,E121,E122,E124,E125,E127,E128	47
chr12	123352010	123353708	E003,E004,E006,E008,E017,E021,E022,E028,E032,E033,E034,E046,E050,E051,E055,E056,E057,E059,E080,E081,E082,E083,E086,E088,E089,E090,E091,E092,E093,E094,E097,E098,E100,E109,E114,E117,E118,E119,E120,E121,E122,E123,E124,E125,E126,E127	46
chr12	123353753	123354083	E022,E032,E081,E109,E127	5
chr12	123354090	123354519	E127	1
chr12	123354624	123354686	E080,E084	2
chr12	123354757	123354807	E050	1
chr12	123354936	123355085	E032,E083,E127	3
chr12	123355094	123355148	E098	1
chr12	123355190	123355240	E032	1
chr12	123355304	123359225	E003,E004,E005,E006,E007,E008,E017,E021,E022,E028,E029,E032,E033,E034,E046,E050,E051,E055,E056,E057,E059,E080,E081,E082,E083,E084,E085,E086,E088,E089,E090,E091,E092,E093,E094,E097,E098,E100,E109,E114,E116,E118,E119,E120,E121,E122,E123,E124,E125,E126,E127,E128	52
chr12	123359641	123359727	E088,E127	2
chr12	123359794	123360964	E003,E004,E006,E007,E008,E021,E022,E028,E032,E033,E034,E046,E050,E055,E056,E080,E081,E082,E083,E086,E088,E089,E090,E093,E094,E100,E116,E121,E123,E124,E125,E126,E127,E128	34
chr12	123361325	123361896	E006,E017,E033,E046,E055,E056,E080,E083,E086,E088,E089,E090,E097,E116,E120,E121,E125,E127,E128	19
chr12	123361934	123362025	E080,E127	2
chr12	123362100	123362355	E116,E127	2
chr12	123362391	123362631	E127	1
chr12	123362864	123363155	E032,E033,E034,E046,E050,E051,E086,E089,E093,E098,E116,E123,E127	13
chr12	123363439	123364396	E032,E033,E034,E046,E050,E083,E086,E089,E093,E094,E100,E114,E116,E120,E121,E123,E124,E127,E128	19
chr12	123364586	123366095	E003,E004,E005,E006,E007,E008,E017,E021,E022,E029,E032,E033,E034,E046,E050,E051,E055,E056,E057,E059,E080,E081,E082,E083,E085,E086,E088,E089,E090,E091,E092,E093,E097,E098,E100,E109,E114,E116,E117,E118,E120,E121,E122,E123,E124,E125,E126,E127,E128	49
chr12	123366166	123366333	E032,E033,E093,E127	4
chr12	123366433	123366473	E034	1
chr12	123366496	123366566	E127	1
chr12	123366624	123367012	E100,E123,E127	3
chr12	123367082	123368041	E021,E022,E032,E033,E034,E046,E050,E051,E093,E116,E122,E127	12
chr12	123368098	123368165	E127	1
chr12	123368427	123370092	E006,E007,E017,E021,E022,E028,E029,E032,E033,E034,E050,E051,E057,E059,E080,E083,E084,E086,E089,E090,E091,E109,E116,E118,E119,E120,E121,E123,E124,E125,E126,E127,E128	33
chr12	123370536	123371119	E006,E007,E028,E032,E034,E046,E059,E086,E093,E116,E118,E123,E127	13
chr12	123371161	123374010	E003,E004,E005,E006,E007,E008,E017,E021,E022,E028,E029,E032,E033,E034,E046,E050,E051,E055,E056,E057,E059,E080,E081,E082,E083,E084,E085,E086,E088,E089,E090,E091,E092,E093,E094,E097,E098,E100,E109,E114,E116,E117,E118,E119,E120,E121,E122,E123,E124,E125,E126,E127,E128	53
chr12	123374242	123374919	E003,E007,E021,E029,E032,E033,E034,E046,E050,E051,E057,E059,E081,E083,E088,E090,E092,E093,E094,E098,E116,E124,E127	23
chr12	123375030	123375217	E046,E083,E086,E093,E127	5
chr12	123375265	123375350	E127	1
chr12	123375383	123377275	E003,E004,E005,E006,E007,E008,E017,E021,E022,E028,E029,E032,E034,E046,E050,E051,E055,E056,E057,E059,E080,E081,E082,E083,E084,E085,E086,E088,E089,E090,E091,E092,E093,E094,E097,E098,E100,E109,E114,E116,E117,E118,E119,E120,E121,E122,E123,E124,E125,E126,E127,E128	52
chr12	123377676	123377726	E085	1
chr12	123377806	123382107	E003,E004,E005,E006,E007,E008,E017,E021,E022,E028,E029,E032,E033,E034,E046,E050,E051,E055,E056,E057,E059,E080,E081,E082,E083,E084,E085,E086,E088,E089,E090,E091,E092,E093,E094,E097,E098,E100,E109,E114,E116,E117,E118,E119,E120,E121,E122,E123,E124,E125,E126,E127,E128	53
chr12	123382217	123382271	E114	1
chr12	123382313	123382434	E032,E046,E100,E118	4
chr12	123382707	123384134	E005,E006,E007,E017,E028,E029,E032,E033,E034,E046,E050,E051,E055,E056,E057,E059,E080,E081,E082,E083,E085,E086,E088,E089,E090,E091,E092,E093,E094,E097,E098,E100,E109,E114,E116,E117,E118,E119,E120,E121,E122,E123,E124,E125,E126,E127,E128	47
chr12	123384282	123384378	E091,E093,E119	3
chr12	123384478	123384756	E046,E109,E118	3
chr12	123384905	123385055	E006,E046	2
chr12	123385284	123385354	E118	1
chr12	123385363	123385603	E032,E046,E081,E082,E088,E091	6
chr12	123385665	123385750	E034,E082,E123	3
chr12	123385773	123385847	E046	1
chr12	123386028	123386892	E005,E032,E033,E034,E046,E050,E080,E083,E084,E086,E088,E091,E092,E093,E094,E098,E109,E116,E123	19
chr12	123386967	123387044	E091	1
chr12	123387319	123388791	E004,E007,E008,E021,E022,E029,E032,E033,E034,E050,E055,E056,E081,E082,E083,E084,E085,E086,E088,E091,E092,E093,E094,E098,E100,E109,E114,E119,E123,E124	30
chr12	123388889	123388939	E082	1
chr12	123389122	123389319	E091,E124	2
chr12	123389363	123389591	E029,E055,E091,E117,E124	5
chr12	123389610	123389719	E091,E124	2
chr12	123389825	123389885	E091	1
chr12	123391360	123391410	E021	1
chr12	123391520	123391570	E114	1
chr12	123391872	123392083	E006,E114,E117	3
chr12	123392940	123392990	E022	1
chr12	123393027	123393077	E022	1
chr12	123393100	123393218	E034,E083	2
chr12	123393467	123393986	E005,E022,E080,E083,E094,E098,E100,E109,E114	9
chr12	123394062	123394132	E021,E109	2
chr12	123394175	123395079	E003,E004,E005,E007,E008,E017,E021,E022,E050,E055,E056,E059,E080,E081,E082,E083,E088,E089,E090,E091,E092,E093,E094,E097,E098,E100,E109,E118,E120,E121,E122,E124,E125,E128	34
chr12	123396003	123396055	E083	1
chr12	123396355	123396711	E021,E083,E086,E089,E109,E114,E120,E121,E124	9
chr12	123397261	123397378	E034,E088	2
chr12	123397391	123397441	E090	1
chr12	123397881	123397931	E022	1
chr12	123398559	123398609	E021	1
chr12	123398711	123398791	E119	1
chr12	123398938	123398989	E114	1
chr12	123399697	123399973	E003,E005,E021,E091,E109,E114,E119,E122,E125	9
chr12	123400491	123400639	E034,E114,E117,E125	4
chr12	123400931	123400981	E017	1
chr12	123401095	123401748	E005,E006,E017,E021,E022,E028,E029,E055,E056,E057,E080,E091,E094,E097,E100,E109,E114,E116,E117,E118,E119,E120,E121,E122,E123,E124,E125,E126,E127,E128	30
chr12	123401855	123402777	E005,E006,E007,E017,E028,E029,E046,E051,E055,E056,E057,E059,E080,E082,E083,E084,E085,E086,E088,E089,E090,E091,E092,E093,E094,E097,E098,E100,E109,E114,E117,E118,E119,E120,E121,E123,E124,E125,E126,E127,E128	41
chr12	123402797	123402922	E080,E083,E088	3
chr12	123403081	123403140	E091	1
chr12	123403278	123403898	E006,E017,E050,E055,E056,E057,E083,E086,E088,E091,E109,E117,E119,E127,E128	15
chr12	123403987	123404135	E032,E109,E124	3
chr12	123404175	123404438	E004,E021,E033,E055,E084,E085,E091,E092,E109,E119,E127	11
chr12	123404537	123404605	E109	1
chr12	123404683	123405075	E004,E005,E021,E022,E028,E057,E084,E085,E091,E092,E094,E098,E109,E114,E118,E119,E123,E127	18
chr12	123405131	123405182	E109	1
chr12	123405506	123405586	E123	1
chr12	123405728	123405860	E022,E091	2
chr12	123405872	123405924	E080	1
chr12	123406433	123406805	E006,E022,E034,E055,E056,E088,E089,E092,E094,E109,E118,E120,E121,E126	14
chr12	123406807	123406857	E022	1
chr12	123408302	123408352	E055	1
chr12	123408458	123408582	E022,E083	2
chr12	123408601	123408682	E093	1
chr12	123409338	123409445	E119	1
chr12	123409525	123409626	E021,E091	2
chr12	123409920	123410014	E091	1
chr12	123410141	123410843	E005,E017,E022,E091,E109,E114,E116,E117	8
chr12	123411189	123411764	E029,E032,E033,E046,E091,E093,E100,E116,E119,E124,E127	11
chr12	123411996	123412191	E022,E032,E116	3
chr12	123412216	123412769	E007,E029,E032,E033,E034,E046,E050,E051,E082,E090,E091,E093,E116,E124	14
chr12	123413032	123413721	E007,E021,E022,E032,E083,E088,E089,E090,E093,E097,E120,E121	12
chr12	123413875	123414014	E007,E022,E089,E121	4
chr12	123414221	123414271	E114	1
chr12	123414300	123414360	E022	1
chr12	123414428	123414478	E007	1
chr12	123414483	123414743	E007,E021,E082,E086,E089,E120,E121,E125	8
chr12	123414756	123414913	E083,E089,E090,E114	4
chr12	123415397	123415477	E116	1
chr12	123415487	123415527	E034	1
chr12	123416498	123416548	E022	1
chr12	123416655	123416705	E021	1
chr12	123417022	123417144	E032	1
chr12	123418136	123418189	E055	1
chr12	123418315	123418365	E017	1
chr12	123419044	123419102	E083	1
chr12	123419223	123419604	E083,E091,E116	3
chr12	123419613	123419667	E127	1
chr12	123419761	123419874	E090,E114	2
chr12	123419919	123420484	E003,E004,E005,E007,E021,E022,E083,E086,E089,E090,E091,E100,E116,E117,E120,E121,E123	17
chr12	123420835	123420912	E082	1
chr12	123421311	123421694	E059,E091,E116,E117,E123	5
chr12	123422002	123422767	E006,E017,E028,E029,E051,E055,E056,E091,E100,E114,E116,E117,E120,E128	14
chr12	123422870	123422950	E116	1
chr12	123423568	123423618	E093	1
chr12	123423739	123424005	E005,E084,E085,E100,E109,E124,E128	7
chr12	123424581	123424820	E091,E118	2
chr12	123424941	123424981	E034	1
chr12	123425009	123425166	E021,E116	2
chr12	123425167	123425226	E022	1
chr12	123425516	123425610	E022,E091,E120	3
chr12	123425614	123425668	E100	1
chr12	123425744	123426325	E006,E017,E028,E034,E055,E056,E090,E091,E094,E109,E114,E117,E120,E121,E122,E123,E124,E125,E126,E127,E128	21
chr12	123426378	123426474	E055	1
chr12	123426628	123426784	E114,E117	2
chr12	123426787	123426842	E046	1
chr12	123427126	123428218	E006,E017,E022,E028,E029,E032,E034,E046,E050,E055,E056,E059,E080,E081,E082,E083,E084,E085,E086,E088,E089,E090,E091,E092,E093,E094,E097,E100,E109,E114,E117,E118,E120,E121,E122,E123,E124,E125,E126,E127,E128	41
chr12	123428455	123428520	E090	1
chr12	123428568	123428618	E050	1
chr12	123428716	123430102	E006,E007,E017,E021,E028,E029,E032,E046,E055,E056,E057,E059,E081,E082,E088,E089,E090,E091,E092,E094,E097,E098,E100,E109,E114,E117,E118,E119,E120,E121,E122,E124,E125,E126,E127,E128	36
chr12	123430496	123430554	E046	1
chr12	123430629	123430740	E029,E118,E124,E127	4
chr12	123430766	123432537	E003,E004,E005,E006,E007,E017,E021,E022,E028,E029,E032,E033,E034,E046,E050,E051,E055,E056,E057,E059,E080,E081,E082,E083,E084,E085,E086,E088,E089,E090,E091,E092,E093,E094,E097,E098,E100,E109,E114,E116,E117,E118,E119,E120,E121,E122,E123,E124,E125,E126,E127,E128	52
chr12	123432738	123432788	E091	1
chr12	123432902	123433036	E032,E034,E046	3
chr12	123433071	123433111	E086	1
chr12	123433139	123433356	E022,E033,E083,E086,E100,E124	6
chr12	123433509	123433597	E124	1
chr12	123433749	123433926	E029,E034,E083,E114	4
chr12	123433993	123434225	E033,E093,E121,E126	4
chr12	123434230	123434580	E021,E029,E033,E034,E051,E092,E097,E118,E119	9
chr12	123434646	123434877	E021,E059,E092	3
chr12	123434884	123435108	E022,E029,E094,E118	4
chr12	123435138	123435271	E093,E100	2
chr12	123435331	123435436	E081,E100	2
chr12	123435667	123435785	E097,E109	2
chr12	123435826	123436475	E005,E006,E007,E017,E021,E022,E028,E029,E032,E033,E034,E046,E051,E055,E056,E057,E059,E080,E084,E085,E092,E093,E094,E100,E109,E114,E116,E117,E118,E119,E120,E121,E122,E123,E124,E125,E126,E127,E128	39
chr12	123436497	123437728	E003,E004,E005,E006,E007,E008,E017,E021,E022,E028,E029,E032,E033,E034,E046,E050,E051,E055,E056,E057,E059,E080,E081,E082,E083,E084,E085,E086,E088,E089,E090,E091,E092,E093,E094,E097,E098,E100,E109,E114,E116,E117,E118,E119,E120,E121,E122,E123,E124,E125,E126,E127,E128	53
chr12	123437983	123438023	E086	1
chr12	123438484	123438534	E093	1
chr12	123438625	123438675	E017	1
chr12	123439562	123439624	E022,E093	2
chr12	123439722	123440252	E017,E032,E056,E080,E089,E090,E091,E093,E098,E100,E114,E120,E121	13
chr12	123440306	123440356	E091	1
chr12	123440630	123440862	E022,E032,E080,E116,E121	5
chr12	123441197	123441247	E051	1
chr12	123441599	123441717	E086,E127	2
chr12	123441883	123442018	E007,E032,E051,E092	4
chr12	123442041	123442120	E021,E032,E125	3
chr12	123442330	123442463	E032,E033,E124	3
chr12	123442730	123443180	E017,E034,E050,E056,E083,E084,E089,E090,E097,E100,E122,E125,E128	13
chr12	123443201	123443241	E086	1
chr12	123443318	123443368	E022	1
chr12	123444015	123444065	E032	1
chr12	123444596	123444680	E114	1
chr12	123444880	123444940	E114	1
chr12	123444980	123445030	E114	1
chr12	123445438	123445596	E123,E124,E127	3
chr12	123445974	123446778	E028,E029,E032,E050,E051,E055,E056,E081,E082,E083,E084,E085,E086,E088,E089,E090,E092,E094,E097,E098,E100,E109,E114,E117,E118,E120,E121,E122,E123,E125,E126,E127,E128	33
chr12	123446797	123446989	E007,E033,E083,E123	4
chr12	123447066	123447464	E032,E033,E083,E088,E093,E109,E119,E123,E127	9
chr12	123447486	123447536	E022	1
chr12	123447759	123447813	E056	1
chr12	123447825	123448116	E032,E050,E051,E081,E082,E083,E088,E091,E094,E097,E098,E109,E114,E118,E120,E121,E125	17
chr12	123448157	123448207	E091	1
chr12	123448213	123448854	E017,E033,E034,E055,E056,E080,E081,E082,E083,E086,E088,E089,E090,E091,E092,E093,E094,E097,E098,E100,E109,E114,E118,E120,E121,E123,E124,E125,E126,E128	30
chr12	123448875	123452134	E003,E004,E005,E006,E007,E008,E017,E021,E022,E028,E029,E032,E033,E034,E046,E050,E051,E055,E056,E057,E059,E080,E081,E082,E083,E084,E085,E086,E088,E089,E090,E091,E092,E093,E094,E097,E098,E100,E109,E114,E116,E117,E118,E119,E120,E121,E122,E123,E124,E125,E126,E127,E128	53
chr12	123452288	123452448	E032,E034,E091,E100	4
chr12	123452758	123452808	E046	1
chr12	123452967	123453114	E123,E127	2
chr12	123453210	123453359	E028,E057,E091,E100,E127	5
chr12	123453475	123453972	E021,E029,E032,E033,E034,E050,E051,E080,E083,E088,E091,E097,E127	13
chr12	123454018	123454166	E021,E082	2
chr12	123454209	123454671	E005,E017,E032,E034,E050,E055,E056,E057,E059,E081,E082,E083,E084,E088,E089,E091,E092,E098,E109	19
chr12	123454818	123454898	E021,E119	2
chr12	123455112	123455162	E007	1
chr12	123455280	123455331	E032	1
chr12	123455344	123455591	E046,E081,E085,E090,E109	5
chr12	123456151	123456214	E032	1
chr12	123456327	123456423	E005,E051,E081,E086	4
chr12	123456668	123456763	E091,E097	2
chr12	123456824	123457008	E032,E034,E088,E091,E097	5
chr12	123457446	123457751	E007,E032,E034,E086,E092,E097,E100	7
chr12	123458421	123461530	E003,E004,E005,E006,E007,E008,E017,E021,E022,E028,E029,E032,E033,E034,E046,E050,E051,E055,E056,E057,E059,E080,E081,E082,E083,E084,E085,E086,E088,E089,E090,E091,E092,E093,E094,E097,E098,E100,E109,E114,E116,E117,E118,E119,E120,E121,E122,E123,E124,E125,E126,E127,E128	53
chr12	123461541	123461612	E093	1
chr12	123461618	123461894	E021,E032,E050,E051,E086,E097,E100,E114	8
chr12	123461929	123462049	E032,E097	2
chr12	123462108	123462271	E034,E050,E093,E097,E098	5
chr12	123462370	123462517	E032,E086,E100	3
chr12	123462547	123462665	E033,E116	2
chr12	123462753	123462920	E007,E097,E100,E116,E124	5
chr12	123462992	123463084	E021,E033,E051	3
chr12	123463131	123463500	E007,E033,E051,E083,E086,E100,E116,E118,E124,E128	10
chr12	123463509	123463896	E003,E007,E022,E029,E032,E034,E046,E086,E091,E097,E118	11
chr12	123463904	123468278	E003,E004,E005,E006,E007,E008,E017,E021,E022,E028,E029,E032,E033,E034,E046,E050,E051,E055,E056,E057,E059,E080,E081,E082,E083,E084,E085,E086,E088,E089,E090,E091,E092,E093,E094,E097,E098,E100,E109,E114,E116,E117,E118,E119,E120,E121,E122,E123,E124,E125,E126,E127,E128	53
chr12	123468295	123470390	E003,E006,E007,E017,E021,E022,E029,E032,E033,E034,E046,E050,E051,E055,E056,E059,E080,E081,E082,E083,E084,E085,E086,E088,E089,E090,E091,E092,E093,E094,E097,E098,E100,E109,E114,E116,E117,E118,E119,E121,E122,E123,E124,E125,E126,E127,E128	47
chr12	123470400	123470608	E029,E089,E118,E124	4
chr12	123470610	123470694	E022,E097	2
chr12	123470706	123470902	E021,E093,E119	3
chr12	123470965	123471213	E080,E093,E097,E118	4
chr12	123471319	123471966	E007,E022,E032,E091,E093,E097,E100,E109,E116,E118	10
chr12	123472018	123472285	E007,E034,E083,E091,E097,E114,E118,E127	8
chr12	123472427	123472497	E118	1
chr12	123472514	123472596	E086,E114	2
chr12	123472605	123472655	E046	1
chr12	123472714	123472795	E093	1
chr12	123472825	123472893	E033	1
chr12	123473027	123473155	E046,E109	2
chr12	123473404	123473454	E086,E093	2
chr12	123473500	123473577	E033	1
chr12	123473589	123474178	E003,E004,E008,E021,E022,E032,E033,E055,E059,E084,E086,E093,E100,E114,E117,E118,E121	17
chr12	123474195	123474245	E091	1
chr12	123474541	123474662	E055,E089	2
chr12	123474680	123474959	E007,E021,E034,E056,E093,E114,E124	7
chr12	123474986	123475082	E121	1
chr12	123475165	123475220	E083	1
chr12	123475567	123475621	E100	1
chr12	123475638	123475710	E093	1
chr12	123475731	123475801	E034,E118	2
chr12	123476034	123476225	E021,E029,E086,E091	4
chr12	123476283	123476609	E003,E007,E029,E091,E093,E097,E100	7
chr12	123476628	123476809	E093,E118,E119	3
chr12	123476986	123477266	E021,E022,E032,E046,E051,E083,E086,E088,E089,E093,E114	11
chr12	123477418	123477472	E100	1
chr12	123477732	123478576	E005,E034,E084,E085,E086,E093,E097,E109,E114,E116	10
chr12	123478704	123478849	E109,E121	2
chr12	123478856	123478910	E100	1
chr12	123478947	123479190	E029,E084,E097,E109,E118,E124	6
chr12	123479298	123479691	E022,E029,E032,E034,E089,E093,E116,E119	8
chr12	123479706	123479778	E022,E086	2
chr12	123479798	123479900	E098,E100,E114	3
chr12	123479915	123480072	E100,E118	2
chr12	123480174	123480606	E086,E089,E090,E097,E098,E100,E109,E118	8
chr12	123480716	123480766	E091	1
chr12	123480786	123480980	E089,E091,E093,E097,E100,E118	6
chr12	123481031	123481128	E003,E033,E091	3
chr12	123481240	123481522	E003,E004,E021,E032,E093,E098,E100,E118,E121,E124	10
chr12	123481633	123481748	E089,E091,E093	3
chr12	123481891	123481966	E118	1
chr12	123481972	123482181	E093,E100	2
chr12	123482275	123482326	E055,E121	2
chr12	123482433	123482493	E093	1
chr12	123482583	123482722	E029,E100,E124	3
chr12	123482740	123482818	E007	1
chr12	123483028	123483334	E007,E034,E093,E097,E098,E121	6
chr12	123483506	123483546	E086	1
chr12	123483716	123484114	E007,E022,E034,E089,E090,E091,E093,E100,E114,E117,E120,E121,E128	13
chr12	123484214	123484264	E022	1
chr12	123484350	123484416	E093	1
chr12	123484516	123485099	E021,E022,E081,E082,E086,E100,E118,E121,E123	9
chr12	123485150	123485222	E022,E118	2
chr12	123485354	123485699	E021,E080,E100,E114	4
chr12	123485702	123485798	E021,E124	2
chr12	123486106	123486310	E022,E084,E085,E109,E126	5
chr12	123486472	123486522	E051	1
chr12	123486596	123486679	E021,E093,E097	3
chr12	123487188	123487238	E022	1
chr12	123487588	123487809	E093	1
chr12	123487823	123487873	E021	1
chr12	123487886	123488208	E003,E021,E022,E093	4
chr12	123488784	123488979	E059,E093	2
chr12	123489278	123489342	E124	1
chr12	123489500	123489603	E091,E093	2
chr12	123489641	123489681	E086	1
chr12	123489748	123489810	E093	1
chr12	123489926	123489976	E114	1
chr12	123489979	123490123	E032,E093	2
chr12	123490328	123490399	E097	1
chr12	123490745	123490799	E127	1
chr12	123491012	123491124	E116	1
chr12	123491373	123491556	E017,E055,E120,E125	4
chr12	123491580	123491860	E017,E022,E055,E056,E059,E081,E093,E120,E121,E125,E126,E128	12
chr12	123491904	123491954	E022	1
chr12	123492087	123492230	E093,E100,E114	3
chr12	123492370	123492481	E017,E086	2
chr12	123492497	123492547	E114	1
chr12	123492562	123492612	E032	1
chr12	123492634	123492687	E121	1
chr12	123492760	123492881	E021,E093	2
chr12	123492920	123492970	E046	1
chr12	123493020	123493093	E093	1
chr12	123493284	123493336	E080	1
chr12	123493379	123493855	E032,E083,E093,E100,E114,E125,E127	7
chr12	123494065	123494300	E005,E017,E029,E032,E051,E083,E093	7
chr12	123494361	123494424	E093	1
chr12	123494502	123494562	E083,E093	2
chr12	123495276	123495363	E003,E114	2
chr12	123495366	123495522	E005,E021,E051,E091,E114,E127	6
chr12	123495798	123495943	E007,E086,E093,E125	4
chr12	123496021	123496071	E021	1
chr12	123496189	123496324	E034,E086,E093	3
chr12	123496454	123496524	E118	1
chr12	123496584	123496634	E093	1
chr12	123496991	123497055	E124	1
chr12	123497056	123497112	E051	1
chr12	123497445	123497537	E114	1
chr12	123497857	123498040	E080	1
chr12	123498202	123498393	E050,E081,E082	3
chr12	123498397	123498507	E022	1
chr12	123498531	123498581	E082	1
chr12	123498876	123498934	E032	1
chr12	123499950	123499994	E097	1
chr12	123500329	123500379	E046	1
chr12	123501302	123501352	E114	1
chr12	123501934	123502338	E032,E059,E120,E121	4
chr12	123502699	123502749	E093	1
chr12	123503170	123503258	E022,E057	2
chr12	123503422	123504095	E006,E007,E017,E028,E055,E056,E057,E084,E085,E088,E091,E092,E109,E114,E117,E118,E119,E120,E125,E126,E127,E128	22
chr12	123504242	123504641	E084,E085,E091,E093,E098,E118,E123	7
chr12	123504990	123505067	E084	1
chr12	123505086	123505313	E084,E085,E091,E109	4
chr12	123505421	123505520	E050,E084,E109	3
chr12	123505570	123505679	E084,E085	2
chr12	123505688	123505862	E007,E021,E022,E093,E100	5
chr12	123506018	123506068	E021	1
chr12	123506198	123506248	E021	1
chr12	123506388	123506531	E034,E057,E123	3
chr12	123506609	123506794	E017,E022,E083,E114,E123	5
chr12	123506806	123507355	E007,E021,E028,E046,E050,E051,E123	7
chr12	123507363	123507474	E017,E080	2
chr12	123507496	123507618	E093,E121	2
chr12	123507676	123507736	E029	1
chr12	123507927	123508040	E114,E125	2
chr12	123508482	123508619	E059	1
chr12	123508774	123508876	E100,E121	2
chr12	123508961	123509947	E005,E006,E007,E017,E021,E028,E034,E050,E055,E056,E057,E059,E082,E084,E091,E093,E097,E109,E117,E120,E121,E125,E126,E127,E128	25
chr12	123510278	123510367	E093	1
chr12	123510454	123510599	E088,E109,E123	3
chr12	123510704	123510956	E003,E004,E007,E008,E021,E022,E086,E093,E097,E100	10
chr12	123510959	123511127	E022,E086,E093	3
chr12	123511258	123511308	E007	1
chr12	123511509	123511603	E007,E093	2
chr12	123511856	123511906	E021	1
chr12	123512035	123512158	E093	1
chr12	123512437	123512519	E021	1
chr12	123512554	123512670	E022,E086	2
chr12	123512711	123512963	E003,E021,E022,E050,E080,E093	6
chr12	123512999	123513376	E017,E021,E034,E046,E080,E083,E084,E085,E093,E114	10
chr12	123513578	123513628	E034	1
chr12	123513993	123514058	E093	1
chr12	123514245	123514317	E093	1
chr12	123514575	123514635	E007	1
chr12	123515292	123515634	E005,E017,E022,E028,E032,E055,E056,E057,E059,E119,E126	11
chr12	123515772	123515855	E093	1
chr12	123515950	123516135	E050,E093	2
chr12	123516188	123516597	E028,E050,E057	3
chr12	123517052	123517136	E088	1
chr12	123517247	123517763	E022,E050,E051,E083,E088,E093,E114,E124,E125	9
chr12	123517802	123519855	E006,E007,E017,E021,E028,E029,E032,E033,E034,E046,E050,E051,E055,E056,E057,E059,E080,E086,E088,E089,E090,E093,E097,E098,E100,E114,E118,E119,E120,E121,E122,E123,E124,E125,E126,E127,E128	37
chr12	123519876	123519936	E006	1
chr12	123520229	123521863	E004,E034,E046,E050,E051,E080,E086,E093,E097,E114,E123,E124,E127	13
chr12	123521921	123522044	E093	1
chr12	123522114	123522465	E034,E086,E091,E093,E124	5
chr12	123522553	123522603	E093	1
chr12	123522774	123522930	E051,E093	2
chr12	123522951	123523001	E114	1
chr12	123523070	123523110	E034	1
chr12	123523289	123523343	E098	1
chr12	123523498	123523542	E097	1
chr12	123523640	123523694	E120	1
chr12	123523833	123523946	E097	1
chr12	123524115	123524428	E021,E029,E046,E091,E093,E097,E114,E124	8
chr12	123524719	123524907	E006,E017,E088,E097,E124	5
chr12	123525032	123525095	E097	1
chr12	123525231	123525283	E097	1
chr12	123525326	123525371	E097	1
chr12	123525421	123528749	E003,E004,E005,E006,E007,E008,E017,E021,E022,E028,E029,E032,E033,E034,E046,E050,E051,E055,E056,E057,E059,E080,E081,E082,E083,E084,E085,E086,E088,E089,E090,E091,E092,E093,E094,E097,E098,E100,E109,E114,E116,E117,E118,E119,E120,E121,E122,E123,E124,E125,E126,E127,E128	53
chr12	123528773	123528860	E046,E083	2
chr12	123528891	123529489	E004,E032,E034,E046,E082,E083,E091,E093,E097,E114,E124,E127	12
chr12	123529505	123529644	E029,E093,E097	3
chr12	123529671	123529794	E083,E093,E097	3
chr12	123529801	123529953	E050,E090,E093	3
chr12	123529968	123530128	E083,E093,E124	3
chr12	123530129	123530367	E055,E083,E085,E086,E088,E090,E092,E097,E120,E121,E126	11
chr12	123530403	123530847	E007,E046,E083,E088,E093,E097,E121	7
chr12	123530898	123530966	E093	1
chr12	123531019	123531297	E050,E081,E082,E088,E120,E124,E125,E126	8
chr12	123531823	123531894	E097	1
chr12	123531969	123532090	E006,E092,E093	3
chr12	123532121	123532171	E093	1
chr12	123532217	123532303	E093,E127	2
chr12	123532638	123532878	E006,E029,E050,E093,E124,E127	6
chr12	123533236	123533350	E097,E127	2
chr12	123533695	123533766	E093	1
chr12	123533834	123536448	E004,E005,E006,E017,E021,E022,E028,E029,E046,E050,E051,E055,E056,E057,E059,E080,E081,E082,E083,E088,E089,E090,E092,E093,E094,E097,E098,E100,E114,E118,E119,E120,E121,E122,E123,E124,E125,E126,E127,E128	40
chr12	123536503	123536553	E083	1
chr12	123536934	123537060	E093	1
chr12	123537469	123537527	E093	1
chr12	123538974	123539423	E034,E055,E056,E080,E086,E090,E100,E120,E121	9
chr12	123539681	123540399	E017,E055,E059,E081,E082,E083,E086,E088,E089,E090,E092,E093,E097,E098,E100,E114,E123,E125,E126,E128	20
chr12	123540451	123541070	E005,E006,E017,E034,E055,E056,E080,E083,E086,E091,E093,E094,E097,E100,E114,E117,E120,E121,E122,E123,E125,E126,E128	23
chr12	123541134	123541184	E092	1
chr12	123541193	123541642	E007,E017,E021,E022,E033,E051,E080,E083,E097,E114,E118	11
chr12	123541991	123542234	E006,E021,E086,E088,E093,E100,E125,E128	8
chr12	123542260	123542701	E032,E081,E082,E086,E088,E093,E114,E118	8
chr12	123542714	123542860	E086,E091,E097	3
chr12	123542889	123542939	E093	1
chr12	123542993	123543378	E003,E021,E032,E059,E083,E084,E086,E088,E091,E093,E097,E100	12
chr12	123543389	123544477	E006,E007,E017,E021,E032,E050,E055,E056,E059,E080,E081,E082,E083,E084,E085,E086,E088,E089,E090,E091,E092,E093,E097,E098,E100,E109,E121,E125,E126,E128	30
chr12	123544495	123544675	E081,E083,E090,E097	4
chr12	123544798	123544852	E100	1
chr12	123544880	123544930	E083	1
chr12	123544968	123545224	E006,E017,E055,E059,E093,E097,E114	7
chr12	123545229	123545279	E093	1
chr12	123545714	123548492	E003,E004,E005,E006,E007,E008,E017,E021,E022,E028,E029,E032,E033,E034,E046,E050,E051,E055,E056,E057,E059,E080,E081,E082,E083,E084,E085,E086,E088,E089,E090,E091,E092,E093,E094,E097,E098,E100,E109,E114,E116,E117,E118,E119,E120,E121,E122,E123,E124,E125,E126,E127,E128	53
chr12	123548676	123551545	E004,E006,E007,E017,E021,E022,E029,E032,E033,E046,E050,E051,E055,E056,E080,E081,E082,E083,E086,E088,E089,E090,E091,E092,E093,E097,E098,E100,E114,E118,E120,E121,E124,E126,E127	35
chr12	123551567	123551746	E083,E093	2
chr12	123552068	123552707	E006,E029,E046,E055,E081,E083,E084,E093,E097,E100,E118,E124	12
chr12	123553213	123553288	E083,E090	2
chr12	123553325	123553536	E022,E093	2
chr12	123553623	123553749	E022,E083,E093	3
chr12	123553813	123557191	E003,E005,E006,E007,E017,E021,E028,E029,E032,E033,E034,E046,E050,E051,E055,E056,E057,E059,E081,E082,E083,E084,E085,E086,E088,E089,E090,E091,E092,E093,E094,E097,E098,E100,E118,E119,E121,E123,E124,E125,E126,E127,E128	43
chr12	123557211	123561884	E003,E004,E005,E006,E007,E008,E017,E021,E022,E028,E029,E032,E033,E034,E046,E050,E051,E055,E056,E057,E059,E080,E081,E082,E083,E084,E085,E086,E088,E089,E090,E091,E092,E093,E094,E097,E098,E100,E109,E114,E116,E118,E119,E120,E121,E122,E123,E124,E125,E126,E127,E128	52
chr12	123561889	123563040	E003,E007,E021,E022,E034,E046,E050,E051,E080,E081,E082,E083,E086,E091,E093,E097,E114,E118	18
chr12	123563048	123563092	E097	1
chr12	123563109	123563881	E007,E021,E034,E050,E051,E081,E082,E084,E086,E093,E097,E098,E121	13
chr12	123563972	123564016	E097	1
chr12	123564188	123564260	E081	1
chr12	123564380	123564432	E093	1
chr12	123564499	123564581	E093	1
chr12	123564610	123564664	E033	1
chr12	123564889	123564929	E034	1
chr12	123565021	123565517	E033,E091,E093,E114	4
chr12	123565558	123565828	E034,E091,E093,E097,E114	5
chr12	123565856	123566935	E007,E032,E033,E034,E082,E083,E086,E093,E114,E118,E121,E124	12
chr12	123567238	123567558	E005,E021,E022,E032,E034,E055,E056,E083,E097,E109,E114,E117,E121	13
chr12	123567574	123567655	E033	1
chr12	123567881	123569210	E021,E022,E032,E033,E034,E050,E080,E083,E084,E088,E089,E093,E097,E114,E116,E120,E121	17
chr12	123569346	123569427	E033,E086,E093,E097	4
chr12	123569468	123571531	E006,E007,E017,E021,E022,E028,E029,E032,E033,E034,E046,E050,E051,E055,E056,E057,E059,E080,E083,E086,E089,E090,E091,E092,E093,E094,E097,E098,E100,E109,E114,E116,E117,E118,E119,E120,E121,E122,E124,E125,E126,E127,E128	43
chr12	123571545	123571589	E034	1
chr12	123571594	123571899	E021,E022,E034,E083,E090,E093	6
chr12	123572406	123572456	E022	1
chr12	123572480	123572530	E109	1
chr12	123572675	123572765	E022,E093	2
chr12	123572767	123573210	E093,E123	2
chr12	123573350	123573629	E032,E083,E086,E093,E118,E119,E123	7
chr12	123573648	123575046	E005,E006,E017,E028,E029,E032,E033,E046,E050,E051,E055,E056,E057,E059,E080,E083,E084,E091,E093,E094,E097,E098,E100,E109,E114,E116,E117,E118,E119,E120,E121,E122,E123,E124,E125,E126,E127,E128	38
chr12	123575327	123575393	E093	1
chr12	123575630	123575725	E093	1
chr12	123575792	123576795	E022,E029,E050,E051,E080,E091,E093,E098,E123,E124	10
chr12	123576805	123577329	E003,E005,E006,E017,E022,E033,E055,E056,E091,E097,E114,E118,E123	13
chr12	123577351	123577860	E006,E028,E056,E057,E093,E114,E116,E119,E123,E124,E127	11
chr12	123577902	123578222	E021,E059,E083,E093,E118	5
chr12	123578344	123578436	E034,E083	2
chr12	123578566	123580574	E005,E006,E007,E017,E028,E032,E033,E034,E055,E056,E057,E059,E080,E081,E083,E086,E088,E089,E090,E091,E092,E093,E094,E097,E098,E100,E114,E117,E118,E119,E120,E121,E123,E124,E125,E126,E127,E128	38
chr12	123580630	123581662	E006,E021,E055,E056,E081,E082,E083,E086,E088,E089,E090,E093,E097,E098,E100,E109,E120,E121,E124,E126,E128	21
chr12	123581867	123583081	E003,E006,E017,E022,E046,E055,E056,E080,E081,E082,E083,E086,E088,E089,E090,E091,E092,E093,E094,E097,E098,E100,E118,E120,E121,E123,E125,E126	28
chr12	123583249	123583309	E083	1
chr12	123583356	123583752	E055,E082,E083,E086,E093,E097,E123	7
chr12	123583810	123583984	E083,E097	2
chr12	123584018	123584667	E003,E021,E046,E050,E080,E081,E082,E083,E086,E093,E097	11
chr12	123584712	123584913	E055,E082,E083,E089,E093,E097,E118,E126	8
chr12	123585010	123585343	E081,E082,E083,E114	4
chr12	123585462	123585526	E124	1
chr12	123585590	123585640	E083	1
chr12	123585647	123586961	E003,E004,E006,E008,E021,E022,E034,E080,E083,E088,E093,E114	12
chr12	123587045	123588062	E003,E004,E006,E007,E008,E017,E021,E022,E034,E051,E057,E080,E083,E086,E088,E089,E092,E093,E100,E114,E117,E123,E127,E128	24
chr12	123588066	123588287	E021,E125,E128	3
chr12	123588319	123588434	E017,E021	2
chr12	123588798	123588939	E003,E004,E007,E022,E114	5
chr12	123589232	123589282	E021	1
chr12	123589321	123590808	E003,E004,E005,E007,E008,E021,E022,E034,E050,E057,E080,E083,E085,E086,E088,E089,E090,E091,E093,E097,E100,E114,E118,E122,E124,E127	26
chr12	123590989	123592297	E004,E007,E021,E022,E029,E032,E033,E034,E046,E050,E051,E059,E080,E083,E086,E088,E089,E090,E091,E093,E097,E098,E100,E109,E114,E116,E117,E118,E121,E123,E124	31
chr12	123592323	123593205	E021,E032,E034,E083,E090,E097,E100,E120,E121,E124,E125	11
chr12	123593257	123593589	E032,E082,E083,E093,E097,E100,E120,E121,E127	9
chr12	123593697	123593752	E007	1
chr12	123593831	123594373	E003,E034,E046,E080,E081,E082,E083,E086,E089,E090,E097,E098,E100,E120,E121,E125,E126,E128	18
chr12	123594397	123594465	E097	1
chr12	123594807	123594857	E050	1
chr12	123595030	123595150	E003,E021,E097	3
chr12	123595776	123595881	E083,E086	2
chr12	123595936	123597063	E004,E006,E007,E017,E022,E034,E046,E050,E051,E055,E056,E080,E083,E086,E093,E097,E118,E120,E121,E123,E125,E126,E128	23
chr12	123597197	123597277	E123	1
chr12	123597384	123598464	E007,E008,E032,E034,E080,E081,E082,E083,E086,E088,E091,E093,E097,E098,E100,E116,E117,E118,E121,E123,E125,E128	22
chr12	123598585	123598639	E032	1
chr12	123598662	123598728	E097	1
chr12	123598884	123600852	E006,E008,E017,E021,E022,E028,E032,E033,E034,E046,E050,E051,E055,E056,E057,E059,E080,E081,E082,E083,E084,E085,E086,E088,E089,E090,E091,E092,E093,E094,E097,E098,E100,E116,E117,E119,E120,E121,E122,E123,E124,E125,E126,E127,E128	45
chr12	123601129	123601219	E083,E093	2
chr12	123601236	123601464	E083,E092,E093,E097	4
chr12	123601475	123602002	E021,E034,E083,E093,E097,E100,E124	7
chr12	123602007	123602114	E086,E097,E117	3
chr12	123602239	123602355	E021,E034,E088	3
chr12	123602356	123602463	E083,E086,E097	3
chr12	123602550	123602643	E093,E097	2
chr12	123602727	123603873	E003,E006,E007,E017,E021,E022,E034,E055,E056,E081,E083,E084,E085,E086,E088,E089,E090,E091,E092,E093,E094,E097,E100,E109,E125,E126	26
chr12	123603978	123604018	E086	1
chr12	123604214	123604294	E097	1
chr12	123604393	123605920	E005,E007,E017,E021,E022,E032,E033,E034,E046,E055,E056,E083,E088,E089,E091,E092,E093,E097,E098,E100,E109,E114,E116,E117,E120,E121,E126,E127	28
chr12	123605972	123606114	E093	1
chr12	123606137	123606449	E034,E093,E097	3
chr12	123606529	123606596	E093,E114	2
chr12	123606680	123606720	E034	1
chr12	123607047	123607943	E003,E033,E034,E046,E093,E097,E121,E127	8
chr12	123608429	123608506	E097	1
chr12	123609437	123609487	E093	1
chr12	123610376	123610432	E097,E098	2
chr12	123610690	123612151	E003,E004,E005,E006,E007,E008,E017,E021,E022,E028,E032,E034,E050,E051,E055,E056,E057,E059,E080,E083,E084,E085,E086,E088,E089,E090,E091,E092,E093,E094,E097,E098,E100,E109,E114,E117,E118,E119,E120,E121,E122,E123,E124,E125,E126,E127,E128	47
chr12	123612423	123612821	E004,E005,E006,E007,E017,E021,E022,E055,E056,E059,E083,E088,E089,E090,E091,E093,E094,E097,E098,E100,E114,E117,E119,E120,E121,E125,E126,E128	28
chr12	123612881	123613098	E091,E093,E097	3
chr12	123613223	123613273	E022	1
chr12	123613354	123613404	E093	1
chr12	123613461	123613511	E022	1
chr12	123613685	123613856	E022,E034,E082,E091,E093	5
chr12	123614176	123614611	E007,E057,E091,E093,E114,E119,E127	7
chr12	123614647	123614701	E127	1
chr12	123614735	123615068	E004,E021,E059,E080,E091,E093,E109	7
chr12	123615342	123615532	E091,E093,E127	3
chr12	123615541	123615595	E098	1
chr12	123615600	123618311	E004,E005,E006,E008,E017,E021,E022,E028,E029,E032,E033,E034,E046,E050,E051,E055,E056,E057,E059,E080,E082,E083,E084,E085,E086,E088,E089,E090,E091,E092,E093,E094,E097,E098,E100,E109,E114,E117,E118,E119,E120,E121,E124,E125,E126,E127,E128	47
chr12	123618391	123618435	E097	1
chr12	123618828	123619803	E005,E007,E021,E028,E032,E034,E057,E059,E083,E086,E088,E091,E092,E093,E114,E121,E126,E127	18
chr12	123619883	123619996	E093	1
chr12	123620026	123620469	E017,E021,E022,E046,E086,E093	6
chr12	123620560	123620665	E093,E097	2
chr12	123620960	123621036	E080	1
chr12	123621052	123621181	E080,E086,E093,E109,E114	5
chr12	123621384	123621424	E034	1
chr12	123621466	123621506	E086	1
chr12	123621554	123621695	E004,E022,E086,E127	4
chr12	123621781	123621831	E021	1
chr12	123621915	123621955	E086	1
chr12	123622027	123622096	E022,E127	2
chr12	123623199	123623272	E007,E097	2
chr12	123623957	123624586	E003,E083,E085,E086,E090,E092,E093,E097,E109,E117,E118,E126	12
chr12	123624621	123628966	E003,E004,E005,E006,E007,E008,E017,E021,E022,E028,E029,E032,E033,E034,E046,E050,E051,E055,E056,E057,E059,E080,E081,E082,E083,E084,E085,E086,E088,E089,E090,E091,E092,E093,E094,E097,E098,E100,E109,E114,E116,E117,E118,E119,E120,E121,E122,E123,E124,E125,E126,E127,E128	53
chr12	123629493	123629543	E046	1
chr12	123629790	123630122	E005,E080,E083,E084,E093,E097,E109,E123	8
chr12	123630177	123630347	E021,E033,E086,E123	4
chr12	123630619	123630692	E114	1
chr12	123631149	123631194	E097	1
chr12	123631230	123631386	E033,E093	2
chr12	123631574	123632146	E055,E084,E093,E109,E114	5
chr12	123632243	123637183	E003,E004,E005,E006,E007,E008,E017,E021,E022,E028,E029,E032,E033,E034,E046,E050,E051,E055,E056,E057,E059,E080,E081,E082,E083,E084,E085,E086,E088,E089,E090,E091,E092,E093,E094,E097,E098,E100,E109,E114,E116,E117,E118,E119,E120,E121,E122,E123,E124,E125,E126,E127,E128	53
chr12	123637245	123637285	E034	1
chr12	123637342	123637855	E003,E004,E007,E021,E022,E034,E046,E050,E051,E083,E093,E097,E100,E109,E123	15
chr12	123638010	123638060	E050	1
chr12	123638383	123638783	E003,E004,E021,E022,E032,E034,E088,E092,E093,E114,E123	11
chr12	123639876	123639999	E021,E034	2
chr12	123640056	123640120	E032	1
chr12	123640206	123640260	E022	1
chr12	123640265	123640352	E021,E093	2
chr12	123640431	123640666	E007,E091,E121	3
chr12	123641512	123641562	E093	1
chr12	123642111	123642161	E021	1
chr12	123642753	123642809	E021,E046,E093,E097	4
chr12	123643741	123643833	E021,E022	2
chr12	123644114	123644164	E050	1
chr12	123644365	123644419	E098	1
chr12	123645048	123645152	E022,E117	2
chr12	123645289	123645610	E034,E081,E082,E086,E092,E094,E098,E123	8
chr12	123645748	123645918	E017,E055,E056,E081,E082,E086,E088,E092,E094,E097,E098,E126	12
chr12	123646287	123646377	E034	1
chr12	123647036	123647111	E022,E034	2
chr12	123647717	123648138	E005,E028,E057,E086,E088,E091,E092,E094,E098,E114,E119,E127	12
chr12	123648812	123648852	E086	1
chr12	123648952	123649348	E032,E080,E086,E114,E116,E125	6
chr12	123649429	123649732	E022,E084,E086,E088,E094,E098,E118	7
chr12	123649917	123649971	E094	1
chr12	123650215	123650348	E094,E097,E098	3
chr12	123650512	123650692	E086,E118	2
chr12	123651258	123651308	E021	1
chr12	123651896	123652266	E021,E059,E084,E086,E118,E120,E121,E125,E128	9
chr12	123652591	123652777	E021,E022,E084,E109	4
chr12	123655398	123655458	E005	1
chr12	123655491	123655545	E033	1
chr12	123656690	123656801	E006,E021,E091,E120	4
chr12	123657697	123657909	E080,E098,E123	3
chr12	123657974	123658052	E080	1
chr12	123658108	123658185	E114	1
chr12	123658205	123658255	E091	1
chr12	123658488	123658545	E032	1
chr12	123661218	123661258	E034	1
chr12	123661646	123661717	E118	1
chr12	123662608	123662658	E022	1
chr12	123662790	123662904	E046,E093	2
chr12	123664717	123665025	E120,E121,E128	3
chr12	123665164	123665223	E121	1
chr12	123668188	123668269	E017	1
chr12	123668286	123668399	E007,E034,E091	3
chr12	123668832	123668942	E122,E124	2
chr12	123672523	123672599	E091	1
chr12	123673490	123673540	E021	1
chr12	123673565	123673615	E093	1
chr12	123673738	123673897	E021,E034,E127	3
chr12	123675143	123675193	E114	1
chr12	123677373	123677423	E017	1
chr12	123677682	123677785	E006,E082,E127	3
chr12	123678395	123678445	E022	1
chr12	123679153	123679203	E022	1
chr12	123679393	123679443	E022	1
chr12	123680384	123680444	E125	1
chr12	123680472	123680525	E021,E082	2
chr12	123681515	123681565	E032	1
chr12	123682741	123682827	E051,E114,E123	3
chr12	123683274	123683324	E022	1
chr12	123683599	123683695	E093	1
chr12	123684390	123684485	E114,E123	2
chr12	123684583	123684706	E032,E090,E114,E121	4
chr12	123684775	123684825	E007	1
chr12	123684945	123685056	E034,E109	2
chr12	123685078	123685228	E033,E034,E093	3
chr12	123685897	123685947	E021	1
chr12	123686541	123686585	E097	1
chr12	123687535	123687614	E114	1
chr12	123687620	123687693	E022,E082	2
chr12	123689427	123689487	E033	1
chr12	123690431	123690481	E022	1
chr12	123691448	123691559	E017,E055,E100,E120,E121,E125,E126,E128	8
chr12	123691748	123691874	E033,E122,E125	3
chr12	123691942	123691982	E034	1
chr12	123693843	123693893	E051	1
chr12	123694603	123694653	E007	1
chr12	123695340	123695400	E034,E086,E097	3
chr12	123696313	123696388	E032,E080	2
chr12	123696414	123696464	E021	1
chr12	123696906	123696956	E034	1
chr12	123697173	123697227	E081	1
chr12	123698204	123698254	E032	1
chr12	123698350	123698515	E022,E093	2
chr12	123698856	123698955	E017,E022	2
chr12	123701436	123701539	E022	1
chr12	123701612	123701684	E109	1
chr12	123702959	123703020	E114	1
chr12	123703511	123703555	E097	1
chr12	123704124	123704306	E056,E059,E123	3
chr12	123706074	123706131	E022	1
chr12	123706202	123706357	E046,E127	2
chr12	123706685	123706735	E022	1
chr12	123707574	123708347	E032,E033,E034,E046,E050,E051,E059,E080,E093,E109,E114,E116,E126	13
chr12	123708567	123708643	E034	1
chr12	123709165	123709263	E007,E021	2
chr12	123709291	123709373	E097	1
chr12	123709394	123709449	E007	1
chr12	123710069	123710109	E086	1
chr12	123710283	123710333	E114	1
chr12	123710379	123710429	E021	1
chr12	123711187	123711370	E032,E034,E050,E093,E116	5
chr12	123712155	123712550	E046,E059,E093,E097	4
chr12	123712586	123712652	E093	1
chr12	123712873	123712952	E097	1
chr12	123713124	123713221	E051,E093	2
chr12	123713285	123713629	E034,E046,E051,E059,E093,E122	6
chr12	123713699	123714362	E021,E029,E033,E034,E046,E050,E051,E083,E093,E097,E109,E116,E122,E127	14
chr12	123714770	123714929	E034,E127	2
chr12	123715164	123715214	E093	1
chr12	123715233	123715465	E034,E093,E114,E116,E123	5
chr12	123715505	123715565	E032,E033	2
chr12	123715569	123715712	E093,E123	2
chr12	123715759	123715887	E093,E123	2
chr12	123715921	123719025	E003,E004,E005,E006,E007,E008,E017,E021,E022,E028,E029,E032,E033,E034,E046,E050,E051,E055,E056,E057,E059,E080,E081,E082,E083,E084,E085,E086,E088,E089,E090,E091,E092,E093,E094,E097,E098,E100,E109,E114,E116,E117,E118,E119,E120,E121,E122,E123,E124,E125,E126,E127,E128	53
chr12	123719064	123719114	E093	1
chr12	123719325	123720072	E006,E007,E021,E022,E032,E033,E034,E046,E050,E056,E059,E080,E083,E084,E085,E093,E100,E109,E114,E116,E119,E121,E123,E126	24
chr12	123720220	123720396	E022,E034,E093,E114	4
chr12	123720765	123720903	E093,E118	2
chr12	123721034	123721099	E034	1
chr12	123721184	123721832	E017,E021,E032,E033,E046,E093,E097,E098,E116	9
chr12	123721950	123723155	E003,E004,E005,E006,E007,E008,E017,E021,E022,E028,E029,E032,E033,E034,E046,E050,E051,E055,E056,E057,E059,E080,E081,E082,E083,E084,E085,E086,E088,E089,E090,E091,E092,E093,E094,E097,E098,E100,E109,E114,E116,E117,E118,E119,E120,E121,E122,E123,E124,E125,E126,E127,E128	53
chr12	123723227	123723905	E007,E022,E028,E032,E034,E046,E057,E091,E093,E119,E124,E127	12
chr12	123724301	123724355	E033	1
chr12	123724414	123724464	E114	1
chr12	123726274	123727552	E017,E032,E033,E034,E046,E050,E051,E080,E081,E082,E083,E086,E088,E089,E090,E093,E097,E098,E100,E114,E121,E122,E123,E124,E125,E126,E128	27
chr12	123727560	123727775	E034,E081,E093	3
chr12	123728249	123728737	E004,E006,E021,E022,E032,E033,E034,E085,E086,E093,E100,E114,E116,E117,E118,E123,E124,E125	18
chr12	123729077	123729134	E114	1
chr12	123729524	123729601	E022,E034,E098	3
chr12	123730094	123730144	E082	1
chr12	123730177	123730517	E080,E123,E124	3
chr12	123732056	123732119	E034	1
chr12	123732697	123732747	E114	1
chr12	123732848	123732898	E050	1
chr12	123733122	123733172	E021	1
chr12	123733784	123734015	E109,E118,E121	3
chr12	123734295	123734388	E114	1
chr12	123735094	123736149	E003,E004,E005,E007,E008,E021,E022,E028,E050,E051,E055,E056,E057,E059,E081,E082,E084,E085,E086,E088,E089,E090,E091,E092,E093,E094,E097,E098,E100,E109,E114,E117,E118,E119,E121,E123,E124,E125,E127,E128	40
chr12	123736311	123736626	E034,E057,E109,E114,E119,E121	6
chr12	123736636	123736834	E006,E034,E114,E117	4
chr12	123736852	123736926	E050,E086	2
chr12	123736984	123737203	E022,E032,E055,E081,E082,E084,E086,E088,E089,E090,E092,E100,E121,E122,E123,E126	16
chr12	123737492	123737592	E056,E081,E123	3
chr12	123737666	123737720	E081	1
chr12	123737868	123739166	E007,E021,E022,E028,E032,E034,E051,E059,E081,E082,E083,E090,E091,E094,E097,E125,E126,E127	18
chr12	123739362	123739882	E004,E005,E021,E081,E082,E100,E120,E121,E127	9
chr12	123740031	123740081	E022	1
chr12	123740587	123740794	E021,E055,E056,E059,E114,E116,E127	7
chr12	123740954	123741045	E034,E097,E128	3
chr12	123741560	123741623	E022	1
chr12	123741626	123741698	E034	1
chr12	123741736	123741786	E093	1
chr12	123742076	123742169	E086	1
chr12	123742187	123742237	E114	1
chr12	123742270	123742651	E022,E034,E055,E083,E085,E086,E088,E089,E092,E093,E097,E100,E109,E121,E123	15
chr12	123742754	123743198	E017,E032,E055,E056,E086,E088,E091,E100,E114,E118,E120,E123,E126,E127	14
chr12	123743284	123743334	E050	1
chr12	123743356	123743748	E022,E055,E123	3
chr12	123743799	123743849	E032	1
chr12	123743992	123744042	E083	1
chr12	123744402	123745209	E021,E022,E032,E033,E057,E091,E092,E094,E114,E127	10
chr12	123745789	123745829	E034	1
chr12	123745870	123745920	E022	1
chr12	123746006	123746101	E032,E081,E082	3
chr12	123746130	123746193	E081,E082	2
chr12	123746297	123746363	E021,E127	2
chr12	123746487	123746527	E034	1
chr12	123746655	123746705	E114	1
chr12	123746772	123746843	E021,E118	2
chr12	123747028	123747078	E021	1
chr12	123747820	123748004	E003,E033,E050,E051,E081,E083,E088,E094,E097,E098,E100,E114	12
chr12	123748024	123748099	E022,E032	2
chr12	123748104	123748158	E100	1
chr12	123749097	123749547	E003,E004,E005,E006,E007,E008,E021,E022,E029,E032,E033,E034,E046,E050,E051,E055,E056,E059,E080,E081,E082,E083,E084,E086,E089,E091,E093,E097,E100,E109,E114,E116,E117,E118,E120,E121,E122,E123,E124	39
chr12	123749588	123749638	E007	1
chr12	123749671	123749867	E021,E022,E032,E051	4
chr12	123749894	123749954	E125	1
chr12	123750160	123750297	E022,E050,E119	3
chr12	123750309	123750413	E098	1
chr12	123750521	123750796	E007,E022,E051,E093,E097,E098,E100,E114,E118	9
chr12	123750815	123751208	E003,E051,E086,E091,E097,E118,E119	7
chr12	123751323	123755578	E003,E004,E005,E006,E007,E008,E017,E021,E022,E028,E029,E032,E033,E034,E046,E050,E051,E055,E056,E057,E059,E080,E081,E082,E083,E084,E085,E086,E088,E089,E090,E091,E092,E093,E094,E097,E098,E100,E109,E114,E116,E117,E118,E119,E120,E121,E122,E123,E124,E125,E126,E127,E128	53
chr12	123755598	123757165	E003,E004,E005,E006,E007,E008,E017,E021,E022,E028,E029,E032,E033,E034,E046,E050,E051,E055,E056,E057,E059,E080,E081,E082,E083,E084,E085,E086,E088,E089,E090,E091,E092,E093,E094,E097,E098,E100,E109,E114,E116,E117,E118,E119,E120,E121,E122,E123,E124,E125,E126,E127,E128	53
chr12	123757167	123757614	E007,E032,E055,E056,E080,E081,E082,E083,E086,E088,E089,E090,E092,E093,E097	15
chr12	123757642	123757722	E028	1
chr12	123757761	123757996	E007,E021,E032,E034,E046,E082,E097	7
chr12	123758068	123758297	E007,E022,E114,E125	4
chr12	123758450	123758500	E022	1
chr12	123759828	123759879	E021,E034	2
chr12	123760513	123760697	E032,E100,E114	3
chr12	123761302	123761365	E032	1
chr12	123762069	123762119	E114	1
chr12	123762402	123762452	E090	1
chr12	123762588	123763299	E006,E007,E017,E021,E029,E032,E033,E046,E050,E051,E080,E083,E086,E088,E089,E090,E091,E092,E093,E097,E100,E114,E116,E117,E122,E123,E124,E125,E127	29
chr12	123763910	123763960	E086,E114	2
chr12	123765430	123765484	E100	1
chr12	123765626	123765686	E029	1
chr12	123766503	123766629	E034,E114	2
chr12	123766735	123766785	E022	1
chr12	123766793	123767067	E003,E008,E021,E022,E100,E114,E118	7
chr12	123767462	123767512	E091	1
chr12	123767864	123767914	E091	1
chr12	123767931	123767981	E051	1
chr12	123768142	123768203	E125	1
chr12	123768567	123768709	E091,E118	2
chr12	123769311	123769456	E055,E081,E082	3
chr12	123769528	123769594	E055	1
chr12	123769679	123769729	E021	1
chr12	123769892	123769951	E021,E022	2
chr12	123770016	123770066	E082	1
chr12	123770100	123770186	E022	1
chr12	123770717	123770802	E021,E082	2
chr12	123771138	123771926	E003,E004,E008,E021,E022,E055,E056,E057,E059,E081,E082,E093,E114,E117,E123	15
chr12	123772018	123772088	E118	1
chr12	123772151	123772216	E081	1
chr12	123772480	123772544	E124	1
chr12	123773192	123773319	E123	1
chr12	123773413	123773538	E086,E118	2
chr12	123774015	123774149	E021,E082	2
chr12	123774185	123774329	E082,E120	2
chr12	123774630	123774934	E022,E034,E081,E082,E118	5
chr12	123774942	123775007	E021,E082	2
chr12	123775054	123775140	E032	1
chr12	123775150	123775200	E021	1
chr12	123775562	123775757	E057,E084,E085,E092,E094,E109,E119	7
chr12	123776262	123776459	E081,E082	2
chr12	123776616	123776673	E084,E100	2
chr12	123777349	123777437	E034	1
chr12	123777745	123777815	E118	1
chr12	123777852	123778404	E022,E032,E118	3
chr12	123778476	123778607	E003,E021	2
chr12	123778812	123778884	E034,E114	2
chr12	123779019	123779063	E080	1
chr12	123779411	123779488	E114,E127	2
chr12	123779551	123779651	E117	1
chr12	123779739	123779779	E034	1
chr12	123780128	123780554	E021,E032,E081,E082,E114	5
chr12	123780631	123780714	E032	1
chr12	123780972	123781052	E034,E123	2
chr12	123781801	123781845	E080	1
chr12	123781992	123782358	E021,E032,E050,E055,E056,E080,E083,E094,E097,E098,E109,E117	12
chr12	123782371	123782448	E046	1
chr12	123782535	123782596	E046	1
chr12	123782883	123782933	E055	1
chr12	123783526	123783576	E022	1
chr12	123784167	123784207	E086	1
chr12	123784293	123784343	E021	1
chr12	123784381	123784435	E094	1
chr12	123784567	123784619	E085	1
chr12	123786108	123786252	E117	1
chr12	123787114	123787164	E114	1
chr12	123787318	123787447	E021,E032,E082	3
chr12	123787796	123787856	E021	1
chr12	123788243	123788312	E022	1
chr12	123788564	123788681	E097,E118	2
chr12	123788802	123788852	E021	1
chr12	123789436	123789560	E080,E085	2
chr12	123789575	123790116	E021,E022,E080,E083,E084,E085,E091,E092,E094,E123	10
chr12	123791165	123791205	E086	1
chr12	123791417	123791497	E123	1
chr12	123791651	123791731	E123	1
chr12	123791780	123791830	E022	1
chr12	123791836	123791957	E083,E127	2
chr12	123792610	123792677	E034	1
chr12	123793216	123793289	E022	1
chr12	123793426	123793579	E022,E100,E127	3
chr12	123793857	123793907	E034	1
chr12	123794508	123794616	E022,E116	2
chr12	123794717	123794767	E021	1
chr12	123794949	123794999	E021	1
chr12	123795604	123795720	E033,E127	2
chr12	123795834	123795919	E123	1
chr12	123796772	123796849	E034,E128	2
chr12	123796931	123796995	E124	1
chr12	123797354	123797405	E032	1
chr12	123797703	123797757	E081	1
chr12	123797818	123797862	E097	1
chr12	123797938	123798024	E086,E089	2
chr12	123798959	123799013	E127	1
chr12	123799706	123799764	E034	1
chr12	123800054	123800104	E114	1
chr12	123800370	123800460	E100	1
chr12	123801847	123801956	E123	1
chr12	123802025	123802075	E046	1
chr12	123802116	123802187	E034,E084	2
chr12	123802236	123802290	E033	1
chr12	123802628	123802679	E021	1
chr12	123803780	123803830	E017	1
chr12	123804509	123804820	E080,E086,E091,E100,E114	5
chr12	123805000	123805121	E059	1
chr12	123805923	123805963	E034	1
chr12	123806128	123806207	E021	1
chr12	123807624	123807837	E081	1
chr12	123808598	123808687	E098	1
chr12	123809094	123809144	E114	1
chr12	123810198	123810238	E086	1
chr12	123810720	123810854	E021,E116,E125	3
chr12	123811477	123811527	E051	1
chr12	123811562	123811612	E032	1
chr12	123811880	123811930	E093	1
chr12	123811961	123812187	E081,E082,E123,E125	4
chr12	123812448	123812872	E004,E007,E021,E059,E119	5
chr12	123813327	123813377	E046	1
chr12	123813511	123813636	E021,E046,E127	3
chr12	123814444	123814629	E057,E092,E114	3
chr12	123814673	123814843	E007,E032	2
chr12	123815373	123815413	E034	1
chr12	123815460	123815590	E022,E059,E119	3
chr12	123816737	123816777	E034	1
chr12	123819677	123819766	E116	1
chr12	123819863	123819953	E050,E100	2
chr12	123820756	123820800	E097	1
chr12	123820801	123820841	E034	1
chr12	123821044	123821098	E127	1
chr12	123821220	123821297	E046	1
chr12	123821337	123821408	E100	1
chr12	123821722	123821862	E005,E086,E089,E091	4
chr12	123821879	123821947	E091	1
chr12	123822632	123822710	E034,E051	2
chr12	123822832	123822886	E050	1
chr12	123823409	123823479	E118	1
chr12	123824026	123824084	E032	1
chr12	123824359	123824479	E116	1
chr12	123824534	123824594	E125	1
chr12	123824655	123824699	E097	1
chr12	123825140	123825405	E032,E116	2
chr12	123825520	123825574	E046	1
chr12	123826114	123826168	E100	1
chr12	123826653	123826707	E022	1
chr12	123827273	123827345	E034,E114	2
chr12	123827388	123827463	E121	1
chr12	123827615	123827723	E083,E121	2
chr12	123827810	123827860	E007	1
chr12	123827958	123828008	E032	1
chr12	123828699	123829026	E007,E032,E050,E080,E097,E127	6
chr12	123829569	123829616	E034	1
chr12	123829678	123829758	E032	1
chr12	123829906	123829970	E051	1
chr12	123830053	123830172	E021,E032	2
chr12	123830536	123830582	E034	1
chr12	123831310	123831368	E022	1
chr12	123831613	123831790	E029,E124	2
chr12	123832404	123832444	E086	1
chr12	123833332	123833402	E118	1
chr12	123834301	123834355	E127	1
chr12	123834849	123834921	E007	1
chr12	123835219	123835273	E127	1
chr12	123835757	123835921	E007,E032,E034,E114	4
chr12	123835991	123836071	E116	1
chr12	123836114	123836198	E127	1
chr12	123836244	123836294	E021	1
chr12	123836483	123836533	E021	1
chr12	123836791	123837018	E029,E086,E114,E123,E124	5
chr12	123837112	123837162	E089	1
chr12	123837747	123837896	E034,E122,E123,E127	4
chr12	123838385	123838527	E059,E114	2
chr12	123838537	123838596	E032	1
chr12	123838612	123838705	E034	1
chr12	123838728	123838786	E127	1
chr12	123839127	123839181	E034	1
chr12	123839193	123839540	E017,E034,E059,E093,E121,E123,E128	7
chr12	123839935	123839985	E022	1
chr12	123840402	123840452	E088	1
chr12	123840457	123840736	E022,E114,E116,E122,E123	5
chr12	123841477	123841548	E034,E120	2
chr12	123841638	123841740	E004,E120,E121,E128	4
chr12	123841913	123842000	E116	1
chr12	123842297	123842461	E091,E116,E127	3
chr12	123842548	123842665	E021,E125	2
chr12	123842714	123842963	E034,E046,E116,E123,E127,E128	6
chr12	123843409	123843463	E100	1
chr12	123843509	123843578	E005	1
chr12	123843822	123843950	E021,E097,E100,E127	4
chr12	123844315	123844505	E116,E127	2
chr12	123844583	123844677	E046	1
chr12	123844685	123844922	E021,E032,E116	3
chr12	123844948	123844998	E121	1
chr12	123845103	123845221	E032,E119	2
chr12	123845224	123845478	E116	1
chr12	123845572	123845612	E086	1
chr12	123845835	123845975	E116	1
chr12	123846180	123846399	E116,E127	2
chr12	123846597	123846674	E032,E097,E100	3
chr12	123847031	123847188	E034,E114,E123	3
chr12	123847233	123847615	E007,E022,E033,E055,E056,E083,E116,E123,E126	9
chr12	123847631	123850663	E003,E004,E005,E006,E007,E008,E017,E021,E022,E028,E029,E032,E033,E034,E046,E050,E051,E055,E056,E057,E059,E080,E081,E082,E083,E084,E085,E086,E088,E089,E090,E091,E092,E093,E094,E097,E098,E100,E109,E114,E116,E117,E118,E119,E120,E121,E122,E123,E124,E125,E126,E127,E128	53
chr12	123850677	123850770	E116	1
chr12	123851065	123851179	E034,E051,E086,E092,E097	5
chr12	123851435	123851581	E032,E034,E116	3
chr12	123852150	123852462	E017,E032,E033,E055,E056,E086,E100,E114,E117,E123,E125,E126,E128	13
chr12	123852476	123852581	E090,E124	2
chr12	123853154	123853204	E022	1
chr12	123853517	123853579	E034	1
chr12	123853631	123853733	E007,E034	2
chr12	123853815	123854435	E007,E021,E034,E055,E056,E114,E116,E123	8
chr12	123855138	123855196	E100	1
chr12	123855883	123855970	E006,E098,E114	3
chr12	123856115	123856254	E032,E086,E114	3
chr12	123856354	123856566	E086,E118	2
chr12	123857020	123857754	E022,E032,E080,E114,E123	5
chr12	123857782	123857897	E004,E123	2
chr12	123857981	123858323	E114,E123	2
chr12	123858398	123858881	E017,E034,E055,E056,E090,E091,E093,E114,E117,E123	10
chr12	123859155	123859540	E055,E094,E114,E117,E123	5
chr12	123860331	123860381	E022	1
chr12	123860444	123860550	E100	1
chr12	123861154	123861350	E086,E100,E123	3
chr12	123861817	123861871	E127	1
chr12	123862107	123862177	E033	1
chr12	123862178	123862228	E021	1
chr12	123862401	123862451	E021	1
chr12	123862765	123862805	E086	1
chr12	123863079	123863129	E021	1
chr12	123863337	123863439	E008,E032	2
chr12	123863525	123863575	E022	1
chr12	123863576	123863660	E055,E056,E121,E126	4
chr12	123863884	123864413	E028,E032,E057,E091,E093,E114,E118,E119,E123,E125,E127	11
chr12	123865224	123865281	E021	1
chr12	123865536	123865718	E032,E034,E097,E100	4
chr12	123865954	123866064	E007,E034	2
chr12	123866443	123866505	E032	1
chr12	123866640	123866711	E033,E034	2
chr12	123866831	123867521	E007,E022,E032,E033,E034,E046,E088,E089,E090,E091,E100,E114,E118,E123	14
chr12	123867787	123867838	E007,E086	2
chr12	123867918	123869989	E003,E004,E005,E006,E007,E008,E017,E021,E022,E028,E029,E032,E033,E034,E046,E050,E051,E055,E056,E057,E059,E080,E081,E082,E083,E084,E085,E086,E088,E089,E090,E091,E092,E093,E094,E097,E098,E100,E109,E114,E116,E117,E118,E119,E120,E121,E122,E123,E124,E125,E126,E127,E128	53
chr12	123870021	123870140	E123	1
chr12	123870263	123870710	E006,E032,E034,E083,E091,E097,E114,E116,E117,E123,E126	11
chr12	123871134	123871289	E034,E084,E109,E123	4
chr12	123871356	123871416	E097	1
chr12	123871776	123875935	E003,E004,E005,E006,E007,E008,E017,E021,E022,E028,E029,E032,E033,E034,E046,E050,E051,E055,E056,E057,E059,E080,E081,E082,E083,E084,E085,E086,E088,E089,E090,E091,E092,E093,E094,E097,E098,E100,E109,E114,E116,E117,E118,E119,E120,E121,E122,E123,E124,E125,E126,E127,E128	53
chr12	123876112	123876821	E007,E021,E032,E034,E051,E055,E056,E059,E089,E097,E100,E114,E116,E120,E121,E126	16
chr12	123877783	123877897	E028,E056,E057	3
chr12	123878047	123878087	E034	1
chr12	123878326	123878634	E017,E055,E056,E097,E126	5
chr12	123879177	123879227	E093	1
chr12	123879233	123879273	E034	1
chr12	123879588	123879635	E097	1
chr12	123879913	123880035	E055,E056,E083,E089,E097,E109,E114,E120,E121	9
chr12	123880648	123880748	E100,E125	2
chr12	123880862	123881054	E007,E021,E034,E124	4
chr12	123881109	123881842	E021,E032,E055,E056,E084,E092,E094,E097,E098,E109,E116,E126,E127,E128	14
chr12	123881922	123881994	E100	1
chr12	123882086	123882320	E017,E055,E056,E121,E126,E128	6
chr12	123882762	123884019	E017,E021,E022,E034,E055,E056,E082,E084,E085,E086,E089,E090,E091,E092,E093,E094,E097,E098,E100,E109,E114,E118,E120,E121,E122,E124,E125,E126,E127,E128	30
chr12	123884027	123884111	E055	1
chr12	123884182	123884310	E082,E091,E126	3
chr12	123884576	123884626	E021	1
chr12	123886580	123887202	E003,E004,E007,E008,E021,E022,E032,E034,E081,E082,E083,E088,E094,E100,E114,E126,E127	17
chr12	123887284	123887354	E034	1
chr12	123887373	123887413	E086	1
chr12	123887684	123887734	E022	1
chr12	123887798	123887867	E034	1
chr12	123888019	123888104	E021,E100	2
chr12	123888231	123888612	E059	1
chr12	123888861	123888941	E116	1
chr12	123889001	123889541	E022,E032,E033,E046,E100,E127	6
chr12	123889631	123889683	E093,E109	2
chr12	123889824	123889874	E032	1
chr12	123889900	123890099	E029,E094,E100	3
chr12	123890155	123890232	E029	1
chr12	123890333	123890401	E029	1
chr12	123890628	123890825	E005,E091,E094,E098	4
chr12	123890914	123890994	E091	1
chr12	123891034	123891130	E091,E118	2
chr12	123891196	123891236	E086	1
chr12	123891310	123891354	E097	1
chr12	123891635	123891678	E086	1
chr12	123892037	123892087	E093	1
chr12	123892135	123892213	E118	1
chr12	123892454	123892610	E117,E127	2
chr12	123892628	123892752	E022,E056,E090,E114,E123	5
chr12	123893145	123893269	E123,E127	2
chr12	123893493	123893553	E029	1
chr12	123893893	123894239	E032,E033,E034,E055,E080,E081,E089,E090,E091,E097,E116	11
chr12	123894693	123895227	E017,E021,E032,E046,E057,E059,E083,E092,E100,E109,E117,E120,E121,E123,E125	15
chr12	123895259	123895332	E055	1
chr12	123895337	123895417	E059	1
chr12	123895488	123895657	E055,E088,E126	3
chr12	123895794	123895955	E033,E126	2
chr12	123896418	123896501	E098	1
chr12	123896532	123896572	E034	1
chr12	123896794	123896844	E092	1
chr12	123896962	123897509	E007,E034,E055,E056,E059,E097,E109,E114,E117,E126	10
chr12	123898157	123898207	E032	1
chr12	123898648	123898738	E022	1
chr12	123899446	123899526	E119	1
chr12	123899529	123899593	E124	1
chr12	123899721	123899847	E034,E046,E082	3
chr12	123899974	123900070	E034	1
chr12	123900089	123900139	E022	1
chr12	123900250	123900350	E032,E033,E081	3
chr12	123900401	123900473	E033	1
chr12	123900647	123900691	E097	1
chr12	123901228	123901328	E007,E124	2
chr12	123901389	123901429	E034	1
chr12	123901442	123901496	E033	1
chr12	123901667	123901731	E124	1
chr12	123902421	123902609	E004,E005,E021,E033,E046,E091	6
chr12	123902648	123902688	E034	1
chr12	123903087	123903280	E034,E082,E097,E114,E116,E123	6
chr12	123903879	123904134	E032,E090,E091,E116,E120,E121,E126	7
chr12	123905307	123905403	E021,E032	2
chr12	123905415	123905566	E034,E116,E124	3
chr12	123905974	123906147	E021,E022,E086,E091,E114,E126	6
chr12	123906487	123906747	E116,E123	2
chr12	123908579	123908683	E034	1
chr12	123910121	123910196	E032	1
chr12	123910461	123910525	E124	1
chr12	123910908	123911006	E033,E097	2
chr12	123911432	123912803	E029,E032,E033,E034,E046,E050,E051,E084,E093,E116,E119,E124	12
chr12	123912984	123913486	E032,E033,E034,E046,E116,E124	6
chr12	123913529	123913664	E033,E034,E116	3
chr12	123913763	123913881	E116	1
chr12	123914524	123914636	E116	1
chr12	123914973	123915197	E022,E116	2
chr12	123915203	123915243	E034	1
chr12	123915593	123916307	E029,E032,E033,E034,E046,E083,E098,E114,E116,E124	10
chr12	123916652	123917930	E006,E021,E028,E029,E032,E033,E034,E046,E050,E051,E055,E056,E057,E086,E091,E093,E094,E097,E116,E119,E121,E122,E123,E124,E126	25
chr12	123917931	123918700	E006,E032,E033,E034,E046,E080,E116,E123,E124	9
chr12	123918836	123919470	E029,E032,E034,E055,E056,E116,E124,E126	8
chr12	123919538	123921883	E003,E004,E005,E006,E007,E008,E017,E021,E022,E028,E029,E032,E033,E034,E046,E050,E051,E055,E056,E057,E059,E080,E081,E082,E083,E084,E085,E086,E088,E089,E090,E091,E092,E093,E094,E097,E098,E100,E109,E114,E116,E117,E118,E119,E120,E121,E122,E123,E124,E125,E126,E127,E128	53
chr12	123922186	123922429	E034,E046,E051,E056,E085,E089,E100,E114	8
chr12	123922547	123922679	E033,E050,E055,E124	4
chr12	123922723	123922872	E046,E086,E114,E119,E123,E128	6
chr12	123922988	123923039	E017	1
chr12	123923125	123923236	E029	1
chr12	123925038	123925121	E034	1
chr12	123925342	123925386	E097	1
chr12	123925551	123925673	E051,E086	2
chr12	123925878	123926745	E032,E033,E034,E050,E051,E056,E093,E114,E116,E123,E124	11
chr12	123927238	123927614	E029,E032,E033,E046,E051,E089,E090,E116,E124	9
chr12	123927664	123927856	E029,E124	2
chr12	123927941	123928013	E032	1
chr12	123928636	123929591	E006,E017,E028,E029,E032,E046,E050,E055,E056,E057,E059,E080,E081,E083,E086,E088,E089,E090,E091,E097,E098,E100,E114,E116,E117,E118,E120,E121,E122,E124,E126,E127,E128	33
chr12	123929930	123930277	E022,E032,E033,E091,E097,E098,E116,E117	8
chr12	123930340	123931188	E004,E005,E006,E017,E029,E032,E033,E034,E046,E050,E051,E055,E056,E059,E080,E081,E082,E083,E086,E088,E089,E090,E091,E092,E094,E097,E098,E100,E109,E114,E116,E117,E118,E120,E121,E122,E124,E125,E126,E127,E128	41
chr12	123931738	123931796	E007,E091	2
chr12	123932357	123932407	E007	1
chr12	123932441	123932755	E032,E033,E034,E046,E093,E118,E124	7
chr12	123932913	123933515	E029,E032,E033,E034,E046,E050,E051,E055,E080,E088,E089,E090,E091,E092,E093,E094,E097,E098,E100,E109,E114,E116,E117,E118,E123,E124,E127	27
chr12	123933665	123934751	E006,E017,E029,E034,E046,E055,E056,E059,E080,E086,E089,E091,E093,E097,E100,E114,E117,E118,E119,E120,E121,E122,E123,E124,E126	25
chr12	123934830	123934876	E034	1
chr12	123935230	123935468	E005,E021,E033,E034,E046,E091,E100	7
chr12	123935507	123935667	E034,E046,E091,E093	4
chr12	123935708	123935788	E123	1
chr12	123935912	123936005	E091	1
chr12	123936046	123936336	E005,E021,E051,E089,E091,E093,E097	7
chr12	123936543	123937031	E005,E007,E017,E021,E022,E034,E046,E050,E086,E089,E091,E093,E097,E100,E114,E116,E118,E123	18
chr12	123937111	123937287	E021,E022,E082,E086,E090,E091,E092,E093,E097,E098,E100	11
chr12	123937703	123938113	E003,E005,E006,E007,E032,E033,E034,E046,E050,E051,E059,E080,E081,E082,E083,E085,E086,E088,E089,E090,E092,E093,E097,E098,E100,E116,E117,E121,E123	29
chr12	123938322	123938387	E007,E093,E100	3
chr12	123938424	123938505	E093,E097	2
chr12	123938763	123938872	E124	1
chr12	123938939	123939030	E032,E034,E085,E093	4
chr12	123939042	123939225	E021,E034,E046,E050,E051,E055,E056,E097,E098,E100,E114,E123,E124,E126	14
chr12	123939493	123939533	E086	1
chr12	123939572	123939658	E034,E097	2
chr12	123939825	123939982	E021,E093,E114	3
chr12	123940130	123940218	E100,E114	2
chr12	123940285	123940329	E097	1
chr12	123940867	123940937	E118	1
chr12	123941005	123941239	E034,E046,E089,E093,E114,E123,E124	7
chr12	123941249	123941299	E093	1
chr12	123941567	123941611	E097	1
chr12	123941681	123941809	E032,E034,E083,E086,E091,E100	6
chr12	123941875	123942001	E032,E116	2
chr12	123942288	123942343	E022,E034,E055,E091	4
chr12	123942357	123943803	E003,E004,E005,E006,E007,E008,E017,E021,E022,E028,E029,E032,E033,E034,E046,E050,E051,E055,E056,E057,E059,E080,E081,E082,E083,E084,E085,E086,E088,E089,E090,E091,E092,E093,E094,E097,E098,E100,E109,E114,E116,E117,E118,E119,E120,E121,E122,E123,E124,E125,E126,E127,E128	53
chr12	123943847	123943932	E032,E034	2
chr12	123943955	123944193	E034,E090,E100,E116,E126	5
chr12	123944308	123945070	E007,E021,E032,E033,E034,E059,E086,E093,E100,E109,E114,E116,E117,E122,E123,E124	16
chr12	123945243	123945464	E032,E033,E034,E046,E081,E116	6
chr12	123945946	123946374	E005,E021,E033,E034,E056,E081,E082,E100,E116,E126,E127	11
chr12	123946494	123946858	E022,E046,E051,E081,E082,E086,E091,E097,E100,E116,E122	11
chr12	123946899	123946953	E114	1
chr12	123947734	123947799	E100	1
chr12	123948536	123948680	E116	1
chr12	123949349	123949467	E097	1
chr12	123949559	123949654	E034	1
chr12	123949662	123949976	E034,E055,E056,E083,E086,E094,E100,E121	8
chr12	123949986	123950041	E100	1
chr12	123950097	123950147	E017	1
chr12	123950283	123950376	E022,E032,E097	3
chr12	123950432	123950526	E022,E097	2
chr12	123950612	123950687	E097	1
chr12	123950700	123950781	E007,E059	2
chr12	123950811	123950903	E022,E114	2
chr12	123951381	123951431	E021	1
chr12	123951563	123951622	E055,E120,E126	3
chr12	123951755	123951960	E021,E056,E080,E083,E116,E123	6
chr12	123951978	123952062	E121	1
chr12	123952273	123952367	E114	1
chr12	123952430	123952627	E032,E034,E080	3
chr12	123952957	123953119	E017,E021,E091,E114,E127	5
chr12	123953128	123953182	E100	1
chr12	123953269	123953733	E003,E007,E021,E029,E032,E033,E034,E046,E050,E051,E055,E088,E091,E093,E114,E116,E117,E119,E123,E124,E126,E127	22
chr12	123953959	123954026	E022,E091	2
chr12	123954454	123954504	E034,E092	2
chr12	123954728	123954809	E114	1
chr12	123954890	123955002	E032	1
chr12	123955254	123955308	E127	1
chr12	123955531	123955575	E097	1
chr12	123955739	123955803	E097	1
chr12	123955877	123956637	E005,E006,E017,E022,E033,E055,E056,E057,E080,E081,E082,E083,E088,E089,E090,E091,E094,E097,E100,E114,E117,E118,E119,E120,E121,E125,E126,E128	28
chr12	123956712	123956766	E033	1
chr12	123956938	123957303	E021,E032,E034,E080,E118	5
chr12	123957414	123957546	E033,E080,E082	3
chr12	123958195	123958320	E034,E127	2
chr12	123958733	123958776	E034	1
chr12	123958847	123958917	E046,E097	2
chr12	123959110	123960395	E005,E032,E033,E034,E083,E086,E090,E093,E097,E100,E116,E120,E121,E123,E124	15
chr12	123960418	123960458	E034	1
chr12	123961062	123961199	E100	1
chr12	123961233	123961342	E021,E086,E123	3
chr12	123961362	123961412	E034	1
chr12	123961437	123961493	E100	1
chr12	123961563	123961689	E086,E100	2
chr12	123961728	123961861	E021,E034,E055,E056,E082,E086,E089,E097	8
chr12	123962139	123962225	E007,E091	2
chr12	123962361	123962454	E022,E033	2
chr12	123962480	123962540	E125	1
chr12	123962576	123962619	E086	1
chr12	123962654	123962704	E091	1
chr12	123962840	123964521	E006,E017,E021,E022,E034,E055,E056,E059,E080,E082,E083,E086,E089,E090,E091,E093,E097,E098,E100,E109,E114,E118,E120,E121,E122,E125,E126,E128	28
chr12	123964581	123964804	E033,E055,E109	3
chr12	123965047	123965646	E003,E006,E017,E021,E022,E032,E033,E056,E059,E083,E086,E091,E098,E100,E114,E121,E123,E126	18
chr12	123965942	123966027	E059,E100,E114	3
chr12	123967190	123967256	E022,E082	2
chr12	123967322	123967372	E032	1
chr12	123967420	123967690	E021,E032,E034,E091,E093,E124	6
chr12	123967746	123967786	E034	1
chr12	123967899	123968103	E034,E083,E093	3
chr12	123968114	123968164	E090	1
chr12	123968181	123968885	E003,E017,E022,E032,E033,E034,E050,E051,E056,E083,E086,E089,E093,E100,E114,E116,E122,E123,E125,E127	20
chr12	123968986	123969036	E022	1
chr12	123969784	123969838	E098	1
chr12	123969885	123969975	E021,E100	2
chr12	123970062	123970178	E032,E034	2
chr12	123970206	123970309	E022,E089,E093,E125	4
chr12	123970362	123970725	E021,E081,E082,E091,E097,E121	6
chr12	123971264	123971358	E007	1
chr12	123971767	123971822	E114	1
chr12	123971986	123972038	E021	1
chr12	123972264	123972314	E021	1
chr12	123972327	123972367	E086	1
chr12	123972456	123972506	E046	1
chr12	123972778	123972822	E097	1
chr12	123973033	123973746	E003,E004,E005,E007,E008,E017,E021,E022,E028,E083,E086,E088,E089,E090,E091,E097,E100,E114,E118,E120,E121	21
chr12	123974266	123974318	E097	1
chr12	123974475	123974555	E100,E123	2
chr12	123974600	123974695	E034,E100	2
chr12	123974719	123975075	E005,E007,E088,E091,E127	5
chr12	123975596	123976009	E005,E021,E022,E055,E083,E093,E121	7
chr12	123976137	123976201	E097	1
chr12	123976233	123976291	E086,E100	2
chr12	123976807	123977247	E022,E029,E059,E080,E083,E091,E100,E114,E120,E121,E124	11
chr12	123977287	123977343	E100,E121	2
chr12	123977389	123977508	E080,E083,E091,E114,E120,E121	6
chr12	123977942	123977994	E007	1
chr12	123978110	123978351	E033,E083,E086,E091,E100,E118	6
chr12	123978643	123979186	E003,E005,E021,E022,E059,E082,E083,E086,E089,E091,E100,E114,E118,E121	14
chr12	123979199	123979873	E006,E017,E022,E055,E056,E059,E091,E093,E100,E114,E117,E118,E120,E121,E123,E125,E126,E128	18
chr12	123981093	123981201	E059	1
chr12	123981311	123981437	E022,E121	2
chr12	123982346	123982414	E086,E124	2
chr12	123982511	123982561	E021	1
chr12	123982803	123982853	E022	1
chr12	123982986	123983413	E004,E021,E022,E083,E114,E118	6
chr12	123983613	123983779	E086,E100,E114,E118,E119	5
chr12	123983822	123983893	E022	1
chr12	123983894	123983969	E050,E086	2
chr12	123983975	123984095	E093,E118	2
chr12	123984306	123984388	E091	1
chr12	123985105	123985215	E091,E114	2
chr12	123985781	123985821	E086	1
chr12	123985942	123986022	E119	1
chr12	123986679	123987246	E007,E021,E022,E081,E082,E092	6
chr12	123987560	123987630	E118	1
chr12	123988614	123988919	E083,E091	2
chr12	123988970	123989188	E007,E083,E091,E100	4
chr12	123989386	123989477	E050	1
chr12	123990290	123990384	E091,E114	2
chr12	123990458	123991304	E005,E007,E021,E086,E091,E114,E118	7
chr12	123991342	123991497	E022,E059,E091	3
chr12	123991599	123991700	E091	1
chr12	123992584	123992634	E032	1
chr12	123992748	123992798	E091	1
chr12	123992829	123992879	E021	1
chr12	123993081	123993689	E005,E021,E028,E032,E057,E059,E080,E091,E100,E117,E119,E127	12
chr12	123993756	123993862	E059,E091	2
chr12	123994018	123994660	E007,E021,E022,E033,E050,E051,E059,E080,E083,E089,E090,E091,E093,E118,E122	15
chr12	123994789	123994895	E059,E097	2
chr12	123994995	123995059	E124	1
chr12	123995431	123995540	E017,E125	2
chr12	123995696	123995787	E007,E114	2
chr12	123995807	123996040	E004,E022,E046,E086,E089,E117	6
chr12	123996116	123996243	E046	1
chr12	123996693	123996844	E046,E118,E123	3
chr12	123996868	123996922	E128	1
chr12	123996991	123997069	E122	1
chr12	123997131	123998954	E003,E004,E007,E008,E021,E022,E032,E050,E051,E055,E057,E059,E080,E082,E083,E086,E088,E089,E090,E091,E093,E100,E109,E114,E117,E118,E121,E122,E123,E124,E125,E128	32
chr12	123999978	124000096	E086,E091	2
chr12	124000520	124000570	E091	1
chr12	124000611	124001319	E004,E005,E006,E008,E021,E022,E032,E034,E051,E083,E086,E091,E100,E114,E118,E128	16
chr12	124001356	124001415	E091	1
chr12	124001492	124001620	E021,E022,E091	3
chr12	124001668	124001865	E021,E022,E050,E091	4
chr12	124002527	124002581	E127	1
chr12	124002639	124002689	E082	1
chr12	124002916	124003040	E034,E091,E100	3
chr12	124003408	124003503	E083,E091,E100	3
chr12	124003625	124004891	E003,E004,E005,E006,E017,E021,E022,E028,E032,E033,E055,E056,E057,E059,E080,E082,E083,E084,E085,E086,E088,E089,E090,E091,E092,E093,E097,E098,E100,E109,E114,E118,E119,E120,E121,E122,E124,E125,E126,E127,E128	41
chr12	124005029	124005105	E091,E100	2
chr12	124005113	124005945	E003,E017,E029,E080,E083,E091,E100,E118,E121	9
chr12	124006631	124007143	E032,E050,E083,E091	4
chr12	124007215	124007338	E022,E083,E093,E114	4
chr12	124007488	124007538	E083	1
chr12	124007768	124007828	E003	1
chr12	124008052	124008111	E083	1
chr12	124008286	124008356	E118	1
chr12	124008358	124008436	E083,E114	2
chr12	124008445	124008528	E034	1
chr12	124008908	124008958	E114	1
chr12	124010310	124010364	E100	1
chr12	124010904	124011032	E080,E083	2
chr12	124011106	124011228	E007,E021,E080,E082,E083	5
chr12	124011274	124011428	E080,E083,E118	3
chr12	124011430	124011602	E114,E127	2
chr12	124013249	124013321	E121	1
chr12	124013555	124013759	E003,E017,E127,E128	4
chr12	124013921	124014001	E119	1
chr12	124014230	124014303	E086	1
chr12	124014330	124014416	E021,E056,E091	3
chr12	124014467	124014560	E055,E056,E100	3
chr12	124014635	124014685	E032	1
chr12	124015171	124015256	E083,E100	2
chr12	124015269	124016266	E017,E021,E022,E080,E083,E086,E090,E097,E098,E100,E121,E122,E124,E126	14
chr12	124016358	124017246	E003,E004,E006,E017,E028,E029,E032,E033,E034,E046,E050,E051,E055,E056,E057,E059,E080,E082,E083,E088,E089,E090,E091,E093,E097,E098,E100,E114,E116,E119,E121,E122,E123,E124,E125,E126,E127,E128	38
chr12	124017300	124019510	E003,E004,E005,E006,E007,E008,E017,E021,E022,E028,E029,E032,E033,E034,E046,E050,E051,E055,E056,E057,E059,E080,E081,E082,E083,E084,E085,E086,E088,E089,E090,E091,E092,E093,E097,E098,E100,E109,E114,E116,E117,E118,E119,E120,E121,E122,E123,E124,E125,E126,E127,E128	52
chr12	124019570	124019645	E021	1
chr12	124020096	124020146	E022	1
chr12	124020577	124020627	E022	1
chr12	124020757	124021021	E007,E021,E033,E034,E050,E056,E097,E114,E117,E121,E123	11
chr12	124021701	124021751	E007	1
chr12	124022269	124022327	E114	1
chr12	124023409	124023462	E093	1
chr12	124023834	124023884	E021	1
chr12	124023991	124024041	E022	1
chr12	124024746	124024838	E098	1
chr12	124025174	124025247	E118	1
chr12	124025474	124025608	E022,E051,E080,E118	4
chr12	124025632	124025782	E083,E118	2
chr12	124025978	124026082	E118	1
chr12	124026190	124026254	E124	1
chr12	124026548	124026694	E086,E091,E123	3
chr12	124027180	124027230	E017	1
chr12	124027517	124027567	E091	1
chr12	124028244	124028320	E004,E124	2
chr12	124028324	124028374	E114	1
chr12	124028389	124028501	E028	1
chr12	124028507	124028629	E046,E114	2
chr12	124029516	124029560	E097	1
chr12	124030824	124031317	E006,E017,E021,E028,E055,E056,E057,E059,E114,E119,E120,E121,E123,E125,E126,E127,E128	17
chr12	124031350	124031451	E057	1
chr12	124032715	124032873	E021,E059	2
chr12	124033037	124033087	E022	1
chr12	124034390	124034454	E124	1
chr12	124035415	124035485	E124	1
chr12	124037058	124037189	E084,E086,E091	3
chr12	124037263	124037326	E091	1
chr12	124037921	124037980	E022	1
chr12	124038374	124038431	E022,E091	2
chr12	124038589	124039071	E029,E086,E091,E123,E124	5
chr12	124039082	124039162	E119	1
chr12	124039549	124039648	E029,E124	2
chr12	124040267	124040317	E093	1
chr12	124040815	124040869	E033	1
chr12	124041228	124041278	E046	1
chr12	124041465	124041522	E109,E127	2
chr12	124041771	124041821	E051	1
chr12	124043023	124043087	E124	1
chr12	124043226	124043287	E022	1
chr12	124043628	124043688	E091	1
chr12	124043881	124043968	E021,E090,E091	3
chr12	124044053	124044103	E007	1
chr12	124044109	124044321	E029,E050,E051,E089,E090,E091,E117,E124	8
chr12	124044408	124044458	E114	1
chr12	124045678	124045918	E017,E114	2
chr12	124045992	124046058	E033	1
chr12	124046574	124046628	E100	1
chr12	124047714	124047778	E007	1
chr12	124048460	124048510	E022	1
chr12	124048619	124048679	E006	1
chr12	124049423	124049473	E046	1
chr12	124050524	124050575	E091	1
chr12	124051381	124051431	E114	1
chr12	124052161	124052258	E057,E127	2
chr12	124052550	124052600	E022	1
chr12	124053020	124053100	E123	1
chr12	124053685	124053738	E034	1
chr12	124054218	124054293	E022,E091	2
chr12	124054968	124055421	E004,E006,E008,E017,E021,E022,E028,E033,E050,E055,E056,E057,E080,E093,E100,E109,E114,E117,E118,E119,E120,E121,E122,E123,E126,E127	26
chr12	124055749	124056379	E003,E004,E005,E006,E007,E008,E017,E021,E022,E028,E055,E056,E057,E059,E080,E081,E082,E083,E084,E085,E086,E088,E089,E090,E091,E092,E093,E094,E097,E098,E100,E109,E114,E117,E118,E119,E120,E121,E122,E123,E125,E126,E127,E128	44
chr12	124056654	124056704	E017	1
chr12	124056837	124056959	E022,E100	2
chr12	124057175	124057229	E033	1
chr12	124057506	124057594	E033,E046	2
chr12	124058415	124058465	E022	1
chr12	124058530	124058587	E046	1
chr12	124059105	124059247	E034,E050,E051	3
chr12	124059614	124059694	E116	1
chr12	124059755	124059795	E086	1
chr12	124060001	124060051	E022	1
chr12	124060263	124060324	E114	1
chr12	124060658	124060768	E003,E022,E034,E114	4
chr12	124061122	124061197	E017	1
chr12	124061209	124061531	E017,E055,E056,E120,E125,E126,E128	7
chr12	124062079	124062173	E086,E124,E127	3
chr12	124062912	124062983	E032	1
chr12	124063086	124063195	E117	1
chr12	124063615	124063690	E109	1
chr12	124063993	124064107	E005,E124	2
chr12	124064797	124065121	E007,E017,E032,E034,E056,E080,E086,E089,E090,E091,E093,E123	12
chr12	124065431	124065605	E017,E055,E056,E123,E125,E127	6
chr12	124066383	124066423	E034	1
chr12	124066558	124067527	E003,E004,E005,E006,E007,E008,E017,E021,E022,E028,E029,E032,E033,E034,E046,E050,E051,E055,E056,E057,E059,E080,E081,E082,E083,E084,E085,E086,E088,E089,E090,E091,E092,E093,E094,E097,E098,E100,E109,E114,E116,E117,E118,E119,E120,E121,E122,E123,E124,E125,E126,E127,E128	53
chr12	124067632	124068423	E003,E004,E005,E006,E007,E008,E017,E021,E022,E029,E032,E033,E034,E046,E050,E051,E055,E056,E057,E059,E080,E083,E084,E085,E086,E088,E089,E090,E091,E092,E093,E097,E100,E109,E114,E116,E117,E118,E119,E120,E121,E122,E123,E124,E125,E126,E127,E128	48
chr12	124068491	124070682	E003,E004,E005,E006,E007,E008,E017,E021,E022,E028,E029,E032,E033,E034,E046,E050,E051,E055,E056,E057,E059,E080,E081,E082,E083,E084,E085,E086,E088,E089,E090,E091,E092,E093,E094,E097,E098,E100,E109,E114,E116,E117,E118,E119,E120,E121,E122,E123,E124,E125,E126,E127,E128	53
chr12	124071248	124071302	E033	1
chr12	124071309	124071449	E118,E127	2
chr12	124071736	124071813	E021	1
chr12	124071969	124072025	E127	1
chr12	124072544	124072619	E127	1
chr12	124072729	124072779	E022	1
chr12	124072802	124072877	E127	1
chr12	124073136	124073221	E022,E050	2
chr12	124073373	124073849	E034,E083,E116,E118,E124,E127	6
chr12	124074376	124074426	E021	1
chr12	124074431	124074509	E127	1
chr12	124074893	124075080	E083,E127	2
chr12	124075856	124075936	E123	1
chr12	124076274	124076673	E006,E017,E034,E055,E056,E091,E097,E098,E114,E116,E121,E122,E123,E125,E127,E128	16
chr12	124076727	124077001	E017,E034,E098,E116,E120,E127	6
chr12	124077661	124077753	E034,E100	2
chr12	124078024	124078074	E007	1
chr12	124079045	124079171	E083,E116	2
chr12	124079255	124079309	E127	1
chr12	124079832	124079938	E127	1
chr12	124080171	124080747	E006,E017,E034,E057,E080,E088,E091,E092,E094,E098,E114,E118,E127	13
chr12	124081003	124081057	E033	1
chr12	124081129	124081221	E022,E091,E098,E100,E123	5
chr12	124081304	124081401	E123	1
chr12	124081609	124081844	E059,E116,E118	3
chr12	124081902	124082010	E124	1
chr12	124082027	124082081	E033	1
chr12	124082257	124082367	E034,E116	2
chr12	124082849	124082910	E055	1
chr12	124082967	124083083	E093,E097	2
chr12	124083091	124083411	E046,E055,E056,E114,E116,E117,E118,E123,E125,E127	10
chr12	124083441	124083561	E114	1
chr12	124083850	124084591	E007,E021,E034,E055,E056,E085,E116,E121,E123	9
chr12	124085189	124085257	E091	1
chr12	124085552	124085792	E032,E034,E083,E090,E093,E098,E116,E123	8
chr12	124085922	124087905	E003,E004,E005,E006,E007,E008,E017,E021,E022,E028,E029,E032,E033,E034,E046,E050,E051,E055,E056,E057,E059,E080,E081,E082,E083,E084,E085,E086,E088,E089,E090,E091,E092,E093,E094,E097,E098,E100,E109,E114,E116,E117,E118,E119,E120,E121,E122,E123,E124,E125,E126,E127,E128	53
chr12	124088211	124088294	E100	1
chr12	124088780	124088834	E100	1
chr12	124088909	124089204	E004,E005,E021,E032,E100,E120,E121,E127	8
chr12	124089455	124089580	E100	1
chr12	124090241	124090321	E124	1
chr12	124090354	124090404	E022	1
chr12	124090429	124090489	E029	1
chr12	124090529	124090684	E116	1
chr12	124091032	124091101	E022	1
chr12	124091501	124091555	E022	1
chr12	124091735	124091911	E029,E032,E034,E051	4
chr12	124092013	124092080	E114	1
chr12	124092088	124092138	E032	1
chr12	124092185	124093090	E017,E032,E081,E082,E085,E086,E109,E116,E120,E121,E124,E128	12
chr12	124093236	124093309	E034	1
chr12	124093685	124093765	E114	1
chr12	124093975	124094086	E100	1
chr12	124094413	124094499	E081,E082	2
chr12	124094867	124095062	E034,E100,E121	3
chr12	124095892	124095942	E022	1
chr12	124096080	124096195	E086,E114	2
chr12	124096242	124096334	E123	1
chr12	124096751	124096856	E127	1
chr12	124097746	124097806	E033	1
chr12	124097807	124097912	E116	1
chr12	124097981	124098042	E034	1
chr12	124098246	124098435	E100,E123	2
chr12	124098659	124098709	E055	1
chr12	124098837	124099685	E004,E006,E017,E022,E032,E034,E055,E056,E057,E059,E093,E097,E098,E100,E114,E116,E117,E119,E120,E121,E123,E126,E127,E128	24
chr12	124099767	124099821	E100	1
chr12	124100127	124100187	E125	1
chr12	124101071	124101111	E034	1
chr12	124101661	124101849	E034,E059	2
chr12	124102026	124102406	E006,E007,E021,E034,E083,E109,E123	7
chr12	124102947	124103499	E003,E004,E005,E006,E007,E008,E017,E021,E022,E028,E029,E032,E033,E034,E046,E050,E051,E055,E056,E057,E059,E080,E081,E082,E083,E084,E085,E086,E088,E089,E090,E091,E092,E093,E094,E097,E098,E100,E109,E114,E116,E117,E118,E119,E120,E121,E122,E123,E124,E125,E126,E127,E128	53
chr12	124104346	124104426	E123	1
chr12	124104572	124104726	E033,E034,E082,E123,E127	5
chr12	124105290	124105579	E021,E032,E059,E123	4
chr12	124105597	124105677	E123	1
chr12	124105713	124106965	E007,E017,E021,E022,E028,E029,E032,E033,E034,E046,E055,E056,E057,E086,E089,E093,E098,E100,E114,E116,E117,E118,E120,E121,E122,E123,E125,E126,E127,E128	30
chr12	124107295	124107345	E114	1
chr12	124107398	124107491	E021	1
chr12	124107621	124107671	E022	1
chr12	124107875	124107915	E086	1
chr12	124108001	124108041	E086	1
chr12	124108064	124108114	E022	1
chr12	124108835	124108986	E034,E057,E091,E120,E121,E127	6
chr12	124109275	124109384	E086,E114,E127	3
chr12	124109611	124109691	E123	1
chr12	124110187	124110385	E109,E114,E118	3
chr12	124110804	124110954	E122,E124	2
chr12	124110966	124111035	E007	1
chr12	124111168	124111249	E034	1
chr12	124111339	124111425	E034,E051	2
chr12	124111459	124111560	E032	1
chr12	124111762	124111812	E032	1
chr12	124112866	124112916	E093	1
chr12	124113441	124113520	E033,E051	2
chr12	124113692	124113732	E034	1
chr12	124114454	124114700	E029,E032,E033,E046,E114,E116,E123	7
chr12	124114876	124114926	E021	1
chr12	124116547	124116618	E033,E097	2
chr12	124116847	124117008	E032,E123	2
chr12	124117044	124117109	E032,E034	2
chr12	124117496	124119289	E003,E004,E005,E006,E007,E008,E017,E021,E022,E028,E029,E032,E033,E034,E046,E050,E051,E055,E056,E057,E059,E080,E081,E082,E083,E084,E085,E086,E088,E089,E090,E091,E092,E093,E094,E097,E098,E100,E109,E114,E116,E117,E118,E119,E120,E121,E122,E123,E124,E125,E126,E127,E128	53
chr12	124119342	124119437	E046,E051,E097,E127	4
chr12	124119517	124119676	E116	1
chr12	124120145	124120187	E086	1
chr12	124120306	124120535	E032,E114,E123,E127	4
chr12	124120843	124120920	E033,E086	2
chr12	124120938	124121005	E032	1
chr12	124121498	124121605	E080	1
chr12	124121821	124121880	E022	1
chr12	124123252	124123306	E127	1
chr12	124123708	124123762	E127	1
chr12	124123850	124123942	E007,E127	2
chr12	124124062	124124199	E022,E127	2
chr12	124124384	124124583	E127	1
chr12	124124686	124124771	E022,E034	2
chr12	124125380	124125645	E005,E032,E091	3
chr12	124126984	124127034	E021	1
chr12	124127109	124127236	E127	1
chr12	124127730	124127784	E127	1
chr12	124127920	124128032	E029,E081,E127	3
chr12	124128099	124128153	E127	1
chr12	124128325	124128379	E127	1
chr12	124128470	124128801	E057,E127	2
chr12	124129647	124129774	E081	1
chr12	124129847	124130811	E005,E021,E081,E082,E127	5
chr12	124130850	124130927	E081	1
chr12	124131027	124131160	E082,E100	2
chr12	124131873	124131923	E082	1
chr12	124132026	124132102	E021	1
chr12	124132274	124132329	E081	1
chr12	124132376	124132620	E081,E082,E089	3
chr12	124132807	124133405	E022,E032,E046,E081,E082,E127	6
chr12	124133462	124133516	E081	1
chr12	124134024	124134180	E127	1
chr12	124135222	124135272	E046	1
chr12	124135358	124135398	E034	1
chr12	124135416	124135470	E127	1
chr12	124135734	124135778	E097	1
chr12	124136906	124136956	E022	1
chr12	124137545	124137968	E007,E081,E082	3
chr12	124138371	124138425	E127	1
chr12	124139092	124139295	E094,E116	2
chr12	124139522	124139631	E116,E121	2
chr12	124139634	124139716	E083	1
chr12	124139754	124140411	E081,E082,E083,E089,E100,E116,E120,E121,E127	9
chr12	124140558	124140631	E022,E051	2
chr12	124140754	124140808	E081	1
chr12	124141015	124141460	E081,E083,E091,E100,E127	5
chr12	124141575	124141683	E017,E123	2
chr12	124141804	124142033	E021,E022,E123,E124	4
chr12	124142654	124142784	E121	1
chr12	124143457	124143729	E032,E046,E059,E116,E123,E127	6
chr12	124143985	124145655	E006,E017,E021,E028,E029,E032,E055,E056,E057,E059,E080,E091,E097,E100,E114,E116,E117,E119,E120,E121,E125,E126,E127,E128	24
chr12	124145763	124145823	E100	1
chr12	124145999	124146371	E028,E033,E100,E116,E119,E121,E124,E127	8
chr12	124146419	124146490	E100	1
chr12	124146812	124146885	E034,E127	2
chr12	124147210	124147273	E100	1
chr12	124147352	124147432	E119	1
chr12	124148032	124148119	E114,E123	2
chr12	124149261	124149311	E021	1
chr12	124150345	124150425	E059	1
chr12	124150563	124151100	E032,E059,E118	3
chr12	124151597	124151667	E032	1
chr12	124152142	124152196	E127	1
chr12	124152378	124152659	E028,E057,E091,E100,E119,E127	6
chr12	124152747	124152794	E086	1
chr12	124152829	124153025	E028,E091,E127	3
chr12	124153380	124153573	E017,E055,E122	3
chr12	124154169	124154325	E032,E089	2
chr12	124154397	124154497	E093,E119	2
chr12	124155191	124157077	E003,E004,E005,E006,E007,E008,E017,E021,E022,E028,E029,E032,E033,E034,E046,E050,E051,E055,E056,E057,E059,E080,E081,E082,E083,E084,E085,E086,E088,E089,E090,E091,E092,E093,E094,E097,E098,E100,E109,E114,E116,E117,E118,E119,E120,E121,E122,E123,E124,E125,E126,E127,E128	53
chr12	124157601	124157651	E022	1
chr12	124157919	124157969	E032	1
chr12	124158187	124158237	E032	1
chr12	124158304	124158462	E116,E119,E127	3
chr12	124159648	124159688	E086	1
chr12	124159716	124159823	E022,E124	2
chr12	124159834	124160616	E022,E081,E127	3
chr12	124160666	124160716	E022	1
chr12	124162146	124162203	E088	1
chr12	124162221	124162271	E021	1
chr12	124162539	124162579	E086	1
chr12	124162621	124162696	E091	1
chr12	124163649	124163838	E091	1
chr12	124163958	124164027	E091	1
chr12	124164977	124165027	E032	1
chr12	124165643	124165693	E021	1
chr12	124165985	124166086	E022,E117	2
chr12	124166162	124166663	E029,E046,E086,E093,E116,E124	6
chr12	124168580	124168630	E093	1
chr12	124168642	124168793	E116,E123	2
chr12	124168814	124168916	E051	1
chr12	124169733	124169783	E114	1
chr12	124171455	124171505	E093	1
chr12	124171600	124171676	E100	1
chr12	124172104	124172160	E017	1
chr12	124172503	124172789	E116,E123	2
chr12	124174875	124175444	E021,E028,E057,E119,E127	5
chr12	124175792	124175849	E022	1
chr12	124176108	124176204	E083,E127	2
chr12	124176641	124176681	E086	1
chr12	124177227	124177303	E125	1
chr12	124179506	124179560	E127	1
chr12	124180794	124181089	E021,E088,E091,E092,E094,E097,E098,E100	8
chr12	124181116	124181553	E007,E028,E033,E046,E059,E081,E084,E088,E091,E092,E093,E094,E098,E109	14
chr12	124182239	124182289	E021	1
chr12	124183172	124183222	E022	1
chr12	124183392	124183494	E114,E119	2
chr12	124184116	124184215	E059	1
chr12	124184631	124184681	E089	1
chr12	124186312	124186412	E083	1
chr12	124186492	124186598	E100	1
chr12	124187165	124187341	E080,E091	2
chr12	124187488	124187538	E082	1
chr12	124188102	124188159	E022,E032	2
chr12	124188164	124188225	E100	1
chr12	124188415	124188465	E089	1
chr12	124188477	124188541	E080	1
chr12	124190113	124190177	E124	1
chr12	124190544	124191134	E003,E004,E008,E017,E021,E022,E028,E032,E033,E050,E059,E081,E084,E085,E100,E114,E117,E118,E123,E126,E128	21
chr12	124191171	124191221	E084	1
chr12	124191564	124191628	E127	1
chr12	124192064	124192286	E021,E050,E051,E094,E118	5
chr12	124192640	124192684	E080	1
chr12	124193607	124193672	E050	1
chr12	124194074	124194124	E086	1
chr12	124194353	124194403	E051	1
chr12	124195029	124195083	E127	1
chr12	124195538	124195801	E032,E033,E034,E050,E051,E083,E093,E097,E100,E114,E118,E124	12
chr12	124195868	124196076	E006,E017,E033,E034,E046,E050,E059,E091,E092,E093,E097,E118	12
chr12	124196112	124199255	E003,E004,E005,E006,E007,E008,E017,E021,E022,E028,E029,E032,E033,E034,E046,E050,E051,E055,E056,E057,E059,E080,E081,E082,E083,E084,E085,E086,E088,E089,E090,E091,E092,E093,E094,E097,E098,E100,E109,E114,E116,E117,E118,E119,E120,E121,E122,E123,E124,E125,E126,E127,E128	53
chr12	124199772	124200156	E017,E033,E050,E055,E059,E100,E109,E116,E120,E123,E126	11
chr12	124200452	124200532	E123	1
chr12	124200649	124200689	E086	1
chr12	124200838	124200905	E004,E050	2
chr12	124201293	124201658	E004,E006,E017,E028,E032,E034,E055,E059,E100,E116,E117,E120,E121,E123,E125,E127,E128	17
chr12	124201710	124201764	E100	1
chr12	124201775	124201829	E120	1
chr12	124201901	124201984	E120,E123	2
chr12	124202066	124202273	E123	1
chr12	124202547	124202600	E021	1
chr12	124203241	124203285	E097	1
chr12	124203492	124205004	E004,E028,E032,E050,E051,E057,E080,E083,E084,E092,E094,E109,E116,E122,E123,E127	16
chr12	124205128	124205253	E032,E050,E116,E121	4
chr12	124205968	124206101	E090,E114,E120,E121	4
chr12	124206420	124206470	E032	1
chr12	124207342	124207394	E091	1
chr12	124207405	124207474	E017	1
chr12	124207594	124207862	E005,E006,E017,E022,E029,E032,E050,E051,E055,E056,E093,E124,E128	13
chr12	124208356	124208653	E032,E033,E050,E051,E086,E093,E116	7
chr12	124209270	124209320	E114	1
chr12	124209947	124210001	E094	1
chr12	124210025	124210075	E091	1
chr12	124210782	124211102	E059	1
chr12	124211604	124211819	E123	1
chr12	124212353	124212427	E051	1
chr12	124212436	124212761	E050,E051,E084,E085,E091,E123	6
chr12	124213199	124213565	E046,E086,E116	3
chr12	124213787	124213845	E100	1
chr12	124214953	124215003	E050	1
chr12	124215879	124216016	E059	1
chr12	124216182	124216560	E004,E059,E122	3
chr12	124216665	124216795	E059	1
chr12	124216875	124217132	E004,E059	2
chr12	124217579	124217629	E022	1
chr12	124217921	124218111	E022,E028,E029,E100,E116	5
chr12	124218397	124218439	E034	1
chr12	124218907	124218993	E091	1
chr12	124219013	124219113	E117	1
chr12	124219190	124219275	E050,E127	2
chr12	124219550	124219705	E083	1
chr12	124219715	124220158	E083,E120,E121,E123	4
chr12	124220191	124220456	E021,E083,E120,E121,E123	5
chr12	124220759	124220809	E089	1
chr12	124221154	124221215	E032	1
chr12	124221434	124221941	E003,E017,E029,E032,E033,E050,E051,E089,E091,E114,E116,E118,E124	13
chr12	124222043	124222677	E029,E032,E034,E050,E051,E116,E123,E124	8
chr12	124222863	124222903	E086	1
chr12	124223207	124223257	E021	1
chr12	124223644	124223797	E033,E118	2
chr12	124223875	124223973	E032,E093	2
chr12	124224112	124224162	E032	1
chr12	124224774	124224838	E022	1
chr12	124225196	124225272	E032	1
chr12	124225719	124225776	E097	1
chr12	124225978	124226051	E093	1
chr12	124226147	124226187	E034	1
chr12	124226436	124226555	E017,E034	2
chr12	124226561	124226611	E046	1
chr12	124226623	124226712	E093	1
chr12	124226734	124227124	E005,E032,E033,E034,E046,E050,E051,E093,E109,E116,E121	11
chr12	124227215	124227265	E051	1
chr12	124227420	124227950	E022,E029,E032,E033,E034,E046,E050,E051,E086,E089,E093,E097,E116,E123,E124	15
chr12	124228320	124228453	E086,E124	2
chr12	124228567	124228617	E051	1
chr12	124228866	124228916	E046	1
chr12	124229070	124229208	E005,E033,E083,E093	4
chr12	124229262	124229312	E083	1
chr12	124229371	124229682	E003,E005,E021,E022,E032,E050,E055,E080,E083,E091,E097,E109,E114	13
chr12	124229688	124229889	E032,E033,E050,E081	4
chr12	124230296	124230367	E051	1
chr12	124231681	124231956	E032,E034,E081,E114	4
chr12	124232032	124232241	E033,E034,E050,E051,E093	5
chr12	124232305	124232447	E006,E017	2
chr12	124232749	124233022	E029,E050,E051,E100,E124,E128	6
chr12	124233242	124233670	E007,E017,E028,E033,E046,E055,E056,E057,E059,E080,E100,E109,E116,E117,E120,E121,E122,E125,E126,E128	20
chr12	124234235	124234435	E007,E022,E046,E093	4
chr12	124234465	124234505	E034	1
chr12	124234641	124235069	E022,E046,E091,E123	4
chr12	124235189	124235291	E046	1
chr12	124235483	124235595	E046	1
chr12	124235659	124235894	E046	1
chr12	124236599	124236945	E028,E057,E114,E127,E128	5
chr12	124237416	124237456	E086	1
chr12	124237835	124237885	E083	1
chr12	124238633	124238911	E007,E046,E083,E114,E116	5
chr12	124238986	124239235	E021,E022,E032,E050,E051,E114,E116	7
chr12	124239440	124239515	E093	1
chr12	124239588	124239676	E046,E127	2
chr12	124239730	124239770	E086	1
chr12	124240140	124240215	E097	1
chr12	124240653	124240784	E003,E059	2
chr12	124240992	124241052	E003	1
chr12	124241134	124241291	E100,E120,E127	3
chr12	124241396	124241492	E003	1
chr12	124242050	124242633	E006,E017,E055,E056,E080,E082,E086,E088,E097,E098,E100,E120,E121,E125,E126,E128	16
chr12	124242650	124242709	E120	1
chr12	124242759	124242825	E097	1
chr12	124243583	124243663	E119	1
chr12	124244189	124244229	E086	1
chr12	124244295	124244355	E022	1
chr12	124244463	124244651	E003,E032,E100,E114	4
chr12	124244793	124244873	E123	1
chr12	124244924	124245436	E021,E022,E034,E050,E081,E084,E085,E109	8
chr12	124245969	124246013	E097	1
chr12	124246108	124248037	E003,E004,E005,E006,E007,E008,E017,E021,E022,E029,E032,E033,E034,E046,E050,E051,E055,E056,E057,E059,E080,E081,E082,E083,E084,E085,E086,E088,E089,E090,E091,E092,E093,E094,E097,E098,E100,E109,E114,E116,E118,E124,E125,E127,E128	45
chr12	124248317	124248436	E090,E109	2
chr12	124248711	124249054	E082,E084,E085,E091,E109	5
chr12	124249402	124249538	E100	1
chr12	124250037	124250106	E007	1
chr12	124250424	124250484	E093	1
chr12	124250509	124250559	E046	1
chr12	124251229	124251300	E021	1
chr12	124251793	124251849	E046,E050	2
chr12	124251919	124252733	E021,E029,E032,E034,E046,E050,E051,E090,E093,E097,E098,E100,E116,E124	14
chr12	124252792	124252844	E021,E022,E051,E097	4
chr12	124253031	124253262	E017,E046,E050,E051,E124	5
chr12	124253603	124253657	E120	1
chr12	124254067	124254117	E022	1
chr12	124254983	124255037	E121	1
chr12	124255236	124255286	E091	1
chr12	124255831	124256131	E007,E082,E120,E121	4
chr12	124256169	124256252	E082	1
chr12	124256444	124256647	E007,E022,E033,E081,E082	5
chr12	124256718	124257279	E005,E006,E007,E022,E046,E057,E091,E100,E117	9
chr12	124259447	124259527	E022	1
chr12	124259601	124259657	E055	1
chr12	124260136	124260259	E017,E118	2
chr12	124260700	124260778	E114	1
chr12	124261250	124261304	E098	1
chr12	124261334	124261384	E022	1
chr12	124261625	124261685	E125	1
chr12	124264203	124264243	E034	1
chr12	124265030	124265080	E007	1
chr12	124265391	124265748	E028,E081,E082	3
chr12	124267273	124267428	E123	1
chr12	124267687	124268051	E005,E122,E123	3
chr12	124268409	124268578	E123	1
chr12	124268581	124268662	E022	1
chr12	124268675	124268715	E034	1
chr12	124270389	124270508	E007,E114,E127	3
chr12	124270729	124270779	E022	1
chr12	124272016	124272101	E127	1
chr12	124272407	124272527	E003,E007,E021	3
chr12	124272794	124273010	E017,E021,E117	3
chr12	124274313	124274458	E086,E114	2
chr12	124274849	124274917	E021	1
chr12	124275587	124275645	E086	1
chr12	124275906	124275960	E017	1
chr12	124276610	124276699	E119	1
chr12	124276709	124276798	E124	1
chr12	124277662	124277941	E003,E004,E008,E021,E022,E033,E051,E055,E086,E114,E123,E127	12
chr12	124277949	124278010	E021	1
chr12	124279824	124279898	E032	1
chr12	124279930	124279989	E100,E121	2
chr12	124280211	124280272	E051	1
chr12	124280757	124280807	E017	1
chr12	124281339	124281393	E021	1
chr12	124282050	124282100	E083,E097	2
chr12	124282969	124283019	E022	1
chr12	124283084	124283134	E007	1
chr12	124283933	124283983	E022	1
chr12	124284748	124284917	E022,E089,E090	3
chr12	124285145	124285225	E021,E097	2
chr12	124286174	124286723	E006,E017,E028,E032,E033,E034,E050,E051,E055,E056,E057,E081,E082,E086,E088,E090,E091,E093,E097,E098,E114,E116,E117,E119,E120,E122,E123,E126,E127,E128	30
chr12	124286760	124286832	E081,E082	2
chr12	124287584	124287720	E082	1
chr12	124287991	124288115	E007	1
chr12	124288743	124288793	E089	1
chr12	124289238	124289504	E022,E081,E082	3
chr12	124289611	124290319	E046,E050,E081,E082,E083,E088,E093,E120,E124	9
chr12	124290557	124290631	E086	1
chr12	124290678	124290728	E082	1
chr12	124291739	124291793	E098	1
chr12	124291844	124291994	E007,E059	2
chr12	124292048	124292172	E021,E034,E059,E090	4
chr12	124292176	124292645	E003,E004,E006,E007,E008,E021,E022,E050,E051,E055,E059,E080,E081,E082,E083,E086,E088,E090,E097,E123,E126	21
chr12	124292823	124293063	E003,E006,E008,E021,E022,E050,E055,E056,E059,E080,E088,E090,E091,E114,E118,E121,E123,E126	18
chr12	124293803	124293843	E086	1
chr12	124295237	124295277	E034	1
chr12	124295556	124295609	E097	1
chr12	124296410	124296868	E055,E056,E116,E125,E126,E128	6
chr12	124297330	124297523	E007,E059,E091	3
chr12	124297888	124298363	E017,E033,E055,E056,E057,E082,E088,E114,E119,E120,E121,E125,E126,E128	14
chr12	124299743	124299803	E006	1
chr12	124300380	124300440	E125	1
chr12	124300526	124300608	E118,E127	2
chr12	124300668	124300844	E082,E083,E097,E118	4
chr12	124301440	124301516	E114	1
chr12	124301556	124301620	E114	1
chr12	124301672	124301722	E050	1
chr12	124301732	124301866	E114	1
chr12	124301886	124302086	E006,E055,E090,E114	4
chr12	124302216	124302309	E082	1
chr12	124303636	124303716	E119	1
chr12	124304936	124304986	E046	1
chr12	124305794	124305844	E022	1
chr12	124305958	124306028	E022	1
chr12	124307220	124307424	E004,E118	2
chr12	124307426	124307667	E084,E093,E109,E114,E118	5
chr12	124307936	124307986	E091	1
chr12	124308590	124308660	E118	1
chr12	124308742	124308875	E109,E127	2
chr12	124308942	124309015	E093	1
chr12	124309119	124309159	E034	1
chr12	124309438	124309682	E021,E098	2
chr12	124309779	124309860	E017	1
chr12	124309961	124310065	E033,E093,E114	3
chr12	124310119	124310485	E050,E093	2
chr12	124310733	124311023	E006,E034,E093,E114,E119,E125	6
chr12	124311162	124311243	E093	1
chr12	124311281	124311321	E086	1
chr12	124311386	124311805	E093,E127	2
chr12	124311988	124312105	E093,E109	2
chr12	124312129	124312574	E022,E034,E093,E114,E127	5
chr12	124312637	124312717	E093	1
chr12	124312844	124313375	E006,E021,E050,E093,E123,E124	6
chr12	124313435	124313606	E006,E021,E050,E093,E121,E123	6
chr12	124313742	124313868	E093,E118	2
chr12	124314199	124314395	E006,E007,E017,E055,E056,E126,E127	7
chr12	124314422	124314541	E091,E118	2
chr12	124314681	124314806	E056,E080	2
chr12	124315151	124315201	E090	1
chr12	124315666	124315710	E097	1
chr12	124316781	124316887	E033	1
chr12	124317423	124317488	E021,E051	2
chr12	124317749	124317799	E114	1
chr12	124317983	124318037	E098	1
chr12	124319461	124319622	E050,E114	2
chr12	124319811	124319870	E114	1
chr12	124320052	124320106	E127	1
chr12	124321806	124321856	E022	1
chr12	124323126	124323231	E022,E123	2
chr12	124323419	124323469	E083	1
chr12	124324348	124324831	E005,E006,E021,E033,E050,E059,E080,E086,E088,E114,E118,E123	12
chr12	124325445	124325577	E004,E005,E120	3
chr12	124326486	124326994	E003,E004,E006,E007,E008,E017,E021,E022,E029,E032,E033,E034,E046,E050,E051,E056,E059,E086,E091,E092,E093,E109,E114,E116,E117,E118,E120,E121,E123,E124,E126,E127	32
chr12	124328491	124329252	E004,E022,E028,E050,E057,E086,E093,E116,E119,E123,E127	11
chr12	124330260	124330341	E033	1
chr12	124330445	124330495	E021	1
chr12	124330540	124330594	E033	1
chr12	124330603	124330653	E021	1
chr12	124331956	124332006	E050	1
chr12	124332264	124332473	E057	1
chr12	124332773	124332833	E003	1
chr12	124333273	124333353	E057	1
chr12	124333445	124333489	E080	1
chr12	124333703	124333753	E090	1
chr12	124333861	124334042	E089,E126	2
chr12	124334194	124334266	E093	1
chr12	124335503	124335605	E021	1
chr12	124336966	124337109	E123,E124	2
chr12	124337613	124337681	E081,E082	2
chr12	124337819	124337873	E100	1
chr12	124337914	124338262	E021,E022,E032,E084,E085,E109,E123	7
chr12	124338311	124338738	E029,E033,E050,E081,E086,E118,E120	7
chr12	124338859	124338925	E084	1
chr12	124338962	124339130	E021,E081,E084,E097,E109	5
chr12	124339227	124339419	E007,E008,E123	3
chr12	124339537	124339773	E003,E004,E007,E008,E021,E050,E051,E093,E114	9
chr12	124340388	124340438	E022	1
chr12	124340566	124340610	E097	1
chr12	124340919	124340969	E022	1
chr12	124341266	124341313	E097	1
chr12	124342761	124342811	E032	1
chr12	124342934	124342984	E007	1
chr12	124343558	124343646	E008	1
chr12	124343671	124343877	E003,E004,E007,E008,E021,E022,E050,E093,E123	9
chr12	124344130	124344201	E005	1
chr12	124344607	124345478	E021,E022,E033,E050,E051,E055,E056,E059,E081,E082,E086,E088,E120,E121,E123	15
chr12	124346105	124346187	E017	1
chr12	124346419	124346469	E046	1
chr12	124346593	124346670	E046	1
chr12	124347155	124347210	E098	1
chr12	124347838	124347888	E017	1
chr12	124348532	124348596	E124	1
chr12	124350541	124350591	E022	1
chr12	124351200	124351386	E098,E114,E119	3
chr12	124351515	124351565	E021	1
chr12	124351677	124351727	E121	1
chr12	124351769	124351813	E080	1
chr12	124351826	124351962	E114,E118,E120	3
chr12	124351974	124352056	E114,E120	2
chr12	124352295	124352339	E097	1
chr12	124352344	124352447	E051,E119	2
chr12	124352767	124352920	E088	1
chr12	124353401	124353802	E021,E081,E082,E089	4
chr12	124353877	124354050	E081,E082,E120,E121	4
chr12	124354223	124354394	E080,E086	2
chr12	124354411	124354451	E086	1
chr12	124354603	124355067	E050,E080,E086,E088,E089,E090,E100,E109,E114,E122	10
chr12	124355118	124355168	E021	1
chr12	124355701	124355794	E119	1
chr12	124356183	124356233	E032	1
chr12	124356400	124356491	E114	1
chr12	124356526	124356606	E007	1
chr12	124357406	124357497	E021,E124	2
chr12	124357587	124357640	E007	1
chr12	124357926	124358009	E125	1
chr12	124358268	124358366	E034,E093	2
chr12	124358431	124358517	E050	1
chr12	124359893	124359973	E093,E116	2
chr12	124360282	124360390	E021,E022	2
chr12	124361744	124361824	E119	1
chr12	124362547	124362788	E029,E032,E046,E050,E088,E124	6
chr12	124363223	124363273	E082	1
chr12	124363475	124363525	E082	1
chr12	124363674	124364037	E051,E081,E082	3
chr12	124364111	124364199	E082	1
chr12	124364202	124364307	E021,E080,E081,E082,E088	5
chr12	124364327	124364417	E118	1
chr12	124364484	124364540	E021	1
chr12	124365173	124365213	E086	1
chr12	124366594	124367124	E028,E057,E081,E082,E119,E127	6
chr12	124367534	124367598	E017	1
chr12	124367699	124367759	E021,E022	2
chr12	124367824	124367912	E021	1
chr12	124368516	124368576	E125	1
chr12	124369636	124369686	E017	1
chr12	124370792	124371113	E091,E109,E114,E118	4
chr12	124371123	124371341	E003,E055,E056,E081,E082,E121	6
chr12	124371348	124371411	E007,E056	2
chr12	124371457	124371514	E032	1
chr12	124371548	124371916	E008,E021,E022,E092,E109,E114,E118	7
chr12	124371986	124372095	E051,E116,E124	3
chr12	124372174	124372230	E007,E086	2
chr12	124373216	124373266	E021	1
chr12	124373409	124373463	E100	1
chr12	124373540	124373817	E055,E056,E081,E082,E086,E088,E091,E121,E123,E124,E126	11
chr12	124373915	124373979	E124	1
chr12	124374197	124374397	E006,E021,E093	3
chr12	124374554	124374728	E022	1
chr12	124374878	124375015	E050,E051	2
chr12	124375085	124375145	E003	1
chr12	124375147	124375442	E004,E008,E021,E032,E091,E093,E098,E109,E114	9
chr12	124375707	124375765	E021	1
chr12	124375808	124375963	E051,E123	2
chr12	124376013	124376077	E021,E124	2
chr12	124376190	124376890	E003,E004,E007,E017,E021,E022,E029,E055,E056,E059,E100,E114,E121,E123,E124,E125,E128	17
chr12	124376911	124376961	E021	1
chr12	124377165	124377236	E091	1
chr12	124377539	124377609	E081	1
chr12	124377630	124377736	E032,E083,E097	3
chr12	124377777	124377900	E005	1
chr12	124378213	124378295	E021	1
chr12	124378338	124378421	E022,E051,E090,E114	4
chr12	124378427	124378487	E121	1
chr12	124378546	124378626	E028	1
chr12	124379216	124379273	E021,E093	2
chr12	124379539	124380382	E017,E022,E046,E055,E056,E059,E080,E081,E082,E088,E090,E097,E118,E126,E128	15
chr12	124380745	124380863	E055,E126	2
chr12	124381038	124381128	E007,E055,E093	3
chr12	124381163	124381361	E055,E090,E091	3
chr12	124381395	124382093	E006,E007,E017,E028,E033,E055,E056,E057,E081,E082,E088,E089,E090,E091,E097,E098,E100,E114,E117,E120,E121,E123,E124,E125,E126,E128	26
chr12	124382332	124382411	E021	1
chr12	124382897	124383040	E017,E022,E081,E093	4
chr12	124383099	124383149	E114	1
chr12	124383255	124383467	E003,E021,E022	3
chr12	124383657	124383767	E021,E124	2
chr12	124383996	124384135	E021,E022,E046,E083	4
chr12	124384261	124384311	E114	1
chr12	124384378	124384456	E033	1
chr12	124384520	124384598	E021	1
chr12	124384693	124384743	E022	1
chr12	124385364	124386158	E003,E004,E005,E007,E008,E017,E021,E022,E050,E051,E055,E056,E080,E086,E088,E090,E093,E114,E117,E118,E120,E121,E123,E125,E128	25
chr12	124386530	124386588	E109	1
chr12	124386928	124387063	E029,E034	2
chr12	124387585	124387710	E007,E127	2
chr12	124388044	124388084	E086	1
chr12	124388205	124388245	E086	1
chr12	124388295	124388349	E033	1
chr12	124388456	124388496	E086	1
chr12	124388503	124388557	E128	1
chr12	124388583	124388646	E086	1
chr12	124388680	124388767	E007,E046,E109	3
chr12	124388818	124388892	E022	1
chr12	124388895	124388957	E086	1
chr12	124389103	124389148	E086	1
chr12	124389540	124389594	E033	1
chr12	124389601	124390430	E003,E004,E005,E006,E007,E008,E017,E021,E022,E028,E029,E032,E033,E034,E046,E050,E051,E055,E056,E057,E059,E080,E081,E082,E083,E084,E085,E086,E088,E089,E090,E091,E092,E093,E094,E097,E098,E100,E109,E114,E116,E117,E118,E119,E120,E121,E122,E123,E124,E125,E126,E127,E128	53
chr12	124391130	124391664	E007,E032,E034,E081,E083,E086,E088	7
chr12	124391750	124391800	E114	1
chr12	124391830	124391880	E046	1
chr12	124391994	124392186	E005,E007,E033,E083,E086,E119	6
chr12	124392196	124393229	E003,E005,E006,E007,E021,E022,E028,E034,E055,E056,E057,E059,E080,E081,E083,E086,E088,E089,E090,E091,E092,E093,E109,E114,E118,E120,E121,E123,E125,E126,E127	31
chr12	124393244	124393347	E088,E118	2
chr12	124393391	124393451	E086	1
chr12	124393583	124394490	E003,E005,E022,E029,E033,E034,E055,E059,E080,E083,E086,E088,E089,E090,E091,E097,E098,E100,E114,E118,E119,E120,E121,E123,E127	25
chr12	124394494	124394596	E114	1
chr12	124394630	124395846	E003,E004,E006,E007,E008,E021,E022,E032,E033,E034,E046,E050,E051,E055,E056,E057,E083,E086,E088,E090,E091,E092,E093,E097,E098,E109,E114,E116,E117,E118,E120,E121,E123,E125,E127,E128	36
chr12	124395986	124396143	E007,E050,E051,E098,E118	5
chr12	124396374	124396814	E003,E006,E007,E032,E033,E046,E050,E051,E082,E086,E090,E093,E118	13
chr12	124396983	124398142	E003,E004,E005,E006,E007,E008,E021,E022,E033,E034,E046,E050,E051,E056,E057,E059,E081,E082,E083,E084,E085,E086,E088,E089,E090,E091,E092,E093,E094,E097,E100,E109,E114,E118,E123	35
chr12	124398192	124398346	E008,E051,E086,E118	4
chr12	124398413	124398563	E056,E086,E088	3
chr12	124398610	124398684	E093	1
chr12	124398799	124398849	E082	1
chr12	124398879	124398929	E088	1
chr12	124398964	124399029	E017	1
chr12	124399059	124399152	E125	1
chr12	124399274	124399330	E090	1
chr12	124399539	124399839	E003,E004,E005,E007,E021,E022,E083,E086,E088,E092,E118	11
chr12	124399962	124400023	E005	1
chr12	124400035	124400445	E005,E021,E055,E056,E080,E082,E086	7
chr12	124400552	124400602	E022	1
chr12	124400941	124401034	E022,E127	2
chr12	124401051	124401091	E086	1
chr12	124401140	124401250	E034,E119	2
chr12	124401330	124401652	E006,E017,E028,E034,E046,E050,E055,E056,E057,E082,E109,E114,E117,E125,E126,E127,E128	17
chr12	124401655	124401705	E055	1
chr12	124401978	124402065	E021	1
chr12	124402196	124402280	E022,E086	2
chr12	124402402	124402452	E007	1
chr12	124403428	124403472	E097	1
chr12	124403865	124404574	E017,E022,E055,E056,E081,E082,E086,E088,E091,E121,E123,E125,E126,E127	14
chr12	124404647	124404806	E022,E055,E056,E109,E126	5
chr12	124404833	124404893	E122	1
chr12	124404931	124405044	E055,E081,E082	3
chr12	124405636	124406253	E033,E034,E050,E081,E082,E093,E100,E123	8
chr12	124406925	124406972	E086	1
chr12	124408054	124408104	E050	1
chr12	124408140	124408194	E098	1
chr12	124408513	124408731	E005,E022,E080,E086,E088	5
chr12	124408759	124408839	E028	1
chr12	124409690	124409740	E091	1
chr12	124411244	124411390	E081,E086	2
chr12	124411435	124411485	E085	1
chr12	124412052	124412120	E005	1
chr12	124412128	124412549	E005,E033,E046,E082,E093,E114	6
chr12	124412731	124413381	E003,E022,E046,E050,E051,E082,E086,E089,E093,E109,E114,E116,E118,E121,E123	15
chr12	124413576	124413646	E033,E097	2
chr12	124413749	124413960	E021,E082,E090,E093,E128	5
chr12	124413992	124414060	E091	1
chr12	124414204	124414315	E007,E086,E093	3
chr12	124414351	124415017	E021,E086,E088,E089,E090,E093,E114,E120,E121	9
chr12	124415084	124415134	E093	1
chr12	124415599	124415704	E093	1
chr12	124415810	124416045	E017,E034,E086,E093	4
chr12	124416064	124416198	E093,E097	2
chr12	124416215	124416802	E021,E022,E033,E034,E055,E057,E083,E088,E093,E109,E114,E127,E128	13
chr12	124416803	124416921	E033,E093	2
chr12	124416952	124417002	E082	1
chr12	124417049	124417247	E081,E125	2
chr12	124417899	124417953	E100	1
chr12	124418024	124418110	E033,E093	2
chr12	124418132	124418182	E046	1
chr12	124418201	124418285	E082,E093	2
chr12	124418341	124418482	E022,E093	2
chr12	124418483	124418886	E046,E051,E093	3
chr12	124418954	124419004	E093	1
chr12	124419037	124419206	E056,E086,E118	3
chr12	124419273	124419858	E004,E006,E017,E022,E029,E034,E046,E050,E055,E056,E057,E082,E093,E114,E120,E121,E123,E124,E125,E126,E127,E128	22
chr12	124419905	124419955	E046	1
chr12	124420020	124420067	E097	1
chr12	124420292	124420450	E088,E093,E098	3
chr12	124420763	124420841	E022	1
chr12	124421157	124421221	E124	1
chr12	124421372	124421422	E114	1
chr12	124421777	124421817	E086	1
chr12	124422025	124422457	E006,E007,E032,E033,E034,E046,E050,E051,E086,E088,E093,E109,E127	13
chr12	124422481	124423528	E003,E004,E005,E006,E007,E008,E017,E021,E022,E032,E033,E034,E046,E050,E051,E055,E056,E059,E081,E083,E088,E091,E093,E100,E109,E114,E118,E120,E121,E123,E124,E125,E128	33
chr12	124423584	124423634	E046	1
chr12	124423791	124423920	E124	1
chr12	124423933	124424069	E118,E128	2
chr12	124424205	124424252	E034	1
chr12	124424718	124424817	E124	1
chr12	124425760	124425820	E090	1
chr12	124425961	124427868	E006,E017,E021,E028,E029,E046,E055,E056,E057,E059,E081,E082,E086,E088,E090,E098,E100,E120,E121,E122,E123,E124,E125,E126,E128	25
chr12	124427945	124428015	E021	1
chr12	124428165	124428215	E017	1
chr12	124428375	124428832	E006,E055,E081,E082,E083,E088,E093,E124,E126	9
chr12	124428862	124428902	E086	1
chr12	124429698	124429748	E021	1
chr12	124429850	124429979	E021,E029	2
chr12	124430018	124430745	E022,E080,E081,E082,E090,E093,E098,E114,E124	9
chr12	124430839	124430909	E032,E118	2
chr12	124430934	124431019	E083,E088	2
chr12	124431053	124431351	E021,E081,E082,E083,E088,E092,E121	7
chr12	124431834	124431904	E118	1
chr12	124432148	124432291	E022,E081,E086,E123	4
chr12	124432791	124432841	E082	1
chr12	124432954	124433552	E006,E007,E017,E021,E056,E080,E081,E082,E086,E088,E090,E109,E120,E121,E125,E128	16
chr12	124433652	124434641	E004,E017,E021,E056,E080,E081,E082,E083,E084,E085,E086,E088,E092,E094,E100,E109,E118,E127,E128	19
chr12	124434777	124434938	E086,E118	2
chr12	124434971	124435095	E083,E090,E098	3
chr12	124435115	124435404	E017,E055,E080,E083,E089,E090,E097,E098,E100	9
chr12	124435458	124435546	E021,E086,E091	3
chr12	124435618	124435671	E091	1
chr12	124436243	124436380	E081,E088,E109	3
chr12	124436520	124437094	E003,E006,E017,E083,E086,E088,E092,E094,E109,E114,E117,E122	12
chr12	124437286	124437452	E034,E123	2
chr12	124437522	124437602	E123	1
chr12	124437649	124437739	E081	1
chr12	124438848	124438898	E083	1
chr12	124439004	124439191	E083	1
chr12	124439352	124439407	E083	1
chr12	124439454	124439552	E083	1
chr12	124439657	124439777	E088,E093	2
chr12	124440000	124440044	E080	1
chr12	124440429	124440507	E083,E086,E127	3
chr12	124440963	124441086	E085,E086	2
chr12	124441694	124441745	E080	1
chr12	124441803	124441853	E083,E097	2
chr12	124441856	124441909	E091	1
chr12	124441916	124442087	E083,E086	2
chr12	124442948	124443348	E005,E006,E021,E080,E083,E086,E088,E098	8
chr12	124443373	124443460	E034,E083	2
chr12	124443485	124443759	E005,E006,E017,E059,E091	5
chr12	124444431	124444481	E007	1
chr12	124444744	124444845	E021,E022,E055	3
chr12	124445022	124445106	E051	1
chr12	124445158	124445212	E094	1
chr12	124445365	124445418	E083,E109	2
chr12	124445431	124445865	E017,E032,E055,E056,E123,E126	6
chr12	124445899	124446010	E055,E089	2
chr12	124446183	124446465	E004,E017,E081,E083,E088,E090,E091,E092,E094,E109,E123	11
chr12	124446495	124446817	E089,E090	2
chr12	124447152	124447353	E021,E055,E056,E080,E081,E082,E090,E123	8
chr12	124447444	124447638	E055	1
chr12	124447692	124447736	E097	1
chr12	124447839	124448000	E032,E055,E114	3
chr12	124448073	124448768	E084,E085,E086,E088,E097,E109	6
chr12	124448956	124449054	E007,E022	2
chr12	124449133	124449214	E033	1
chr12	124449691	124449777	E123	1
chr12	124449815	124450216	E050,E080,E083,E086,E097,E109,E123,E127	8
chr12	124450226	124450276	E093	1
chr12	124450328	124450382	E120	1
chr12	124450856	124450959	E055	1
chr12	124451028	124451539	E006,E007,E017,E022,E028,E033,E055,E056,E086,E100,E109,E120,E121,E123,E125,E126,E127,E128	18
chr12	124451616	124452381	E006,E022,E034,E055,E056,E080,E100,E109,E116,E120,E121,E123,E126,E127	14
chr12	124452658	124452712	E128	1
chr12	124453117	124453380	E123	1
chr12	124453469	124454094	E006,E017,E028,E034,E055,E056,E057,E081,E082,E088,E090,E094,E097,E098,E100,E109,E114,E119,E120,E121,E125,E126,E127,E128	24
chr12	124454235	124454296	E017,E082,E086,E100	4
chr12	124454343	124454407	E055,E056	2
chr12	124454745	124454795	E046	1
chr12	124454995	124455230	E017,E022,E055,E081,E109,E123	6
chr12	124455617	124455834	E007,E032,E034,E088,E109	5
chr12	124455841	124459705	E003,E004,E005,E006,E007,E008,E017,E021,E022,E028,E029,E032,E033,E034,E046,E050,E051,E055,E056,E057,E059,E080,E081,E082,E083,E084,E085,E086,E088,E089,E090,E091,E092,E093,E094,E097,E098,E100,E109,E114,E116,E117,E118,E119,E120,E121,E122,E123,E124,E125,E126,E127,E128	53
chr12	124460007	124460121	E007,E034,E083	3
chr12	124460156	124460206	E032	1
chr12	124460880	124460965	E034	1
chr12	124463087	124463198	E032,E127	2
chr12	124464003	124464047	E097	1
chr12	124464349	124464399	E088	1
chr12	124465502	124465552	E022	1
chr12	124465914	124465983	E083	1
chr12	124466029	124466133	E083	1
chr12	124466511	124466564	E034	1
chr12	124466587	124466691	E122	1
chr12	124466744	124466784	E086	1
chr12	124466864	124467215	E007,E083,E086,E089,E092,E094,E098,E109,E127	9
chr12	124467231	124467271	E034	1
chr12	124468066	124468137	E034	1
chr12	124468218	124468302	E032	1
chr12	124468341	124469042	E003,E004,E005,E006,E007,E008,E017,E021,E022,E028,E029,E032,E033,E034,E046,E050,E051,E055,E056,E057,E059,E080,E081,E082,E083,E084,E085,E086,E088,E089,E090,E091,E092,E093,E094,E097,E098,E100,E109,E114,E116,E117,E118,E119,E120,E121,E122,E123,E124,E125,E126,E127,E128	53
chr12	124469252	124469644	E083	1
chr12	124469645	124470006	E007,E051,E083	3
chr12	124470091	124470145	E098	1
chr12	124470202	124470337	E007,E083	2
chr12	124470439	124470498	E083	1
chr12	124470558	124470618	E125	1
chr12	124470773	124471894	E006,E022,E032,E034,E055,E056,E059,E081,E082,E083,E085,E086,E088,E089,E090,E093,E097,E098,E120,E121,E126,E128	22
chr12	124472131	124472181	E109	1
chr12	124472820	124472905	E007	1
chr12	124473370	124473430	E083	1
chr12	124473492	124473729	E083,E084,E123	3
chr12	124473845	124473995	E083	1
chr12	124474273	124474663	E006,E055,E083,E085,E100,E109,E118	7
chr12	124474712	124474932	E083	1
chr12	124474935	124477565	E004,E006,E017,E028,E029,E032,E050,E055,E056,E057,E059,E080,E083,E084,E085,E086,E088,E090,E091,E092,E093,E094,E097,E098,E100,E109,E116,E118,E119,E120,E121,E122,E123,E124,E125,E126,E127,E128	38
chr12	124477733	124477845	E083	1
chr12	124477951	124478566	E046,E057,E059,E084,E085,E086,E088,E092,E094,E098,E109,E127	12
chr12	124479041	124479516	E059,E081,E082,E083,E091,E123	6
chr12	124479553	124480190	E004,E006,E017,E028,E055,E056,E057,E059,E083,E088,E092,E093,E094,E100,E116,E119,E120,E121,E122,E123,E125,E126,E127,E128	24
chr12	124480195	124480245	E083	1
chr12	124480369	124482247	E004,E005,E006,E007,E008,E017,E021,E022,E028,E032,E033,E055,E056,E059,E080,E081,E082,E083,E084,E085,E088,E092,E093,E094,E100,E109,E121,E123,E125	29
chr12	124482271	124482340	E022	1
chr12	124482501	124484085	E005,E006,E007,E017,E022,E055,E056,E059,E080,E083,E088,E091,E092,E093,E094,E100,E120,E121,E123,E125,E126,E128	22
chr12	124484228	124484282	E081	1
chr12	124484301	124484441	E083,E093	2
chr12	124484459	124484536	E121	1
chr12	124484740	124484973	E005,E022,E086,E093,E120	5
chr12	124484991	124485323	E006,E021,E080,E084,E093	5
chr12	124486148	124486198	E082	1
chr12	124486431	124486481	E055	1
chr12	124486615	124487343	E006,E017,E021,E050,E056,E080,E083,E093,E094,E120,E121,E123,E125,E128	14
chr12	124487433	124487508	E083,E124	2
chr12	124487513	124487936	E003,E004,E017,E021,E022,E055,E057,E082,E083,E085,E088,E091,E093,E094,E100,E109,E114,E119,E127	19
chr12	124488164	124489429	E003,E006,E017,E022,E032,E055,E056,E081,E083,E089,E090,E092,E093,E094,E097,E098,E100,E114,E116,E126	20
chr12	124489725	124492219	E006,E007,E017,E021,E022,E029,E032,E033,E034,E046,E050,E051,E055,E056,E080,E081,E082,E083,E084,E085,E086,E088,E089,E090,E092,E093,E097,E098,E109,E116,E120,E121,E123,E124,E127	35
chr12	124492335	124493071	E005,E006,E007,E017,E022,E029,E032,E033,E034,E046,E050,E051,E055,E056,E081,E082,E083,E085,E086,E088,E089,E090,E093,E097,E098,E100,E109,E116,E119,E120,E121,E123,E124,E125,E126,E128	36
chr12	124493188	124493471	E003,E021,E022,E032,E081,E082,E088,E090,E093,E100	10
chr12	124493766	124493816	E032	1
chr12	124495071	124495121	E093	1
chr12	124495159	124495248	E093	1
chr12	124495318	124495600	E022,E091,E093,E100,E127	5
chr12	124495757	124495807	E084	1
chr12	124496185	124496590	E084,E085,E086,E100	4
chr12	124497142	124497304	E022,E114	2
chr12	124497325	124497406	E097	1
chr12	124497710	124497908	E080,E083,E120,E121,E123,E128	6
chr12	124498052	124498163	E080	1
chr12	124498288	124498338	E082	1
chr12	124499486	124499536	E083	1
chr12	124499985	124500970	E004,E007,E021,E032,E081,E083,E084,E085,E086,E088,E089,E093,E100,E109,E123,E125	16
chr12	124501308	124501388	E123	1
chr12	124501579	124501649	E084	1
chr12	124501708	124501919	E005,E021,E022,E080,E093	5
chr12	124502022	124502066	E097	1
chr12	124502513	124502563	E082	1
chr12	124502901	124503109	E083,E086,E090,E093,E097,E100	6
chr12	124503122	124503384	E006,E050,E051,E056,E080,E086,E088,E090,E091,E093,E098,E100,E122,E126	14
chr12	124503552	124503610	E088,E091	2
chr12	124503684	124503964	E088,E098,E100,E126	4
chr12	124504203	124504294	E081,E082,E090	3
chr12	124504323	124504385	E083	1
chr12	124504945	124505003	E088	1
chr12	124505040	124505951	E006,E021,E022,E055,E056,E059,E081,E082,E083,E086,E088,E089,E090,E091,E092,E093,E094,E097,E098,E100,E109,E120,E126	23
chr12	124506491	124506580	E122	1
chr12	124506711	124506899	E004,E006,E081,E083,E088,E114	6
chr12	124508036	124508128	E086	1
chr12	124508300	124508434	E051,E093	2
chr12	124508443	124508555	E050,E123	2
chr12	124508692	124509647	E006,E017,E028,E029,E050,E051,E055,E056,E057,E083,E089,E090,E091,E093,E118,E120,E121,E123,E124,E125,E126,E127,E128	23
chr12	124509671	124509748	E093,E098,E100	3
chr12	124509933	124510043	E029,E050	2
chr12	124510249	124510509	E003,E004,E007,E008,E021,E022,E086,E088,E089,E092,E093	11
chr12	124510904	124511028	E033,E083,E100	3
chr12	124511034	124512204	E003,E005,E006,E017,E021,E028,E029,E050,E051,E055,E056,E057,E059,E081,E083,E086,E089,E090,E091,E093,E100,E114,E120,E121,E122,E123,E124,E125,E126,E127,E128	31
chr12	124512219	124513121	E007,E022,E034,E081,E082,E083,E088,E089,E090,E093,E100,E117,E121	13
chr12	124513185	124513533	E003,E006,E017,E022,E034,E050,E051,E055,E081,E082,E083,E088,E093,E109,E114,E119,E121,E123,E127	19
chr12	124513588	124513638	E022	1
chr12	124513694	124513761	E086,E114	2
chr12	124513926	124513967	E086	1
chr12	124514626	124515601	E003,E004,E005,E006,E007,E008,E017,E021,E022,E028,E029,E051,E055,E056,E057,E059,E080,E083,E086,E088,E089,E090,E091,E092,E093,E097,E098,E100,E117,E120,E121,E122,E123,E125,E126,E128	36
chr12	124515692	124516086	E006,E017,E055,E083,E120,E123,E125,E128	8
chr12	124516184	124516234	E091	1
chr12	124516680	124517150	E003,E004,E005,E006,E007,E008,E017,E021,E022,E028,E029,E032,E033,E034,E046,E050,E051,E055,E056,E057,E059,E080,E081,E082,E083,E084,E085,E086,E088,E089,E090,E091,E092,E093,E094,E097,E098,E100,E109,E114,E116,E117,E119,E120,E121,E122,E123,E124,E125,E126,E127,E128	52
chr12	124517151	124517271	E006,E032,E050	3
chr12	124517325	124517462	E051,E080,E086,E089,E093	5
chr12	124517516	124517560	E097	1
chr12	124517592	124517719	E059,E097	2
chr12	124517787	124518146	E032,E059,E081,E121	4
chr12	124518358	124518451	E086	1
chr12	124518880	124519205	E003,E007,E017,E021,E022,E059,E091,E109,E114,E120,E121	11
chr12	124519408	124519630	E003,E022,E029,E114	4
chr12	124519700	124519750	E051	1
chr12	124519796	124520010	E007,E008,E022,E032,E082,E114,E120,E121	8
chr12	124520048	124520105	E120	1
chr12	124520584	124520624	E086	1
chr12	124520657	124521777	E003,E004,E005,E006,E007,E008,E017,E021,E022,E028,E029,E032,E033,E034,E046,E050,E051,E055,E056,E057,E059,E080,E081,E082,E083,E085,E086,E088,E089,E090,E091,E092,E093,E094,E097,E098,E100,E109,E114,E116,E117,E119,E120,E121,E122,E123,E124,E125,E126,E127,E128	51
chr12	124521784	124521834	E082	1
chr12	124521888	124521938	E097	1
chr12	124522004	124522210	E021,E034,E090,E093,E120,E125,E128	7
chr12	124522543	124522893	E003,E004,E007,E022,E051,E086	6
chr12	124523096	124523156	E097	1
chr12	124523194	124523242	E086	1
chr12	124523438	124523534	E097,E121	2
chr12	124523605	124523655	E050	1
chr12	124523681	124524234	E006,E017,E021,E028,E029,E050,E051,E055,E056,E057,E080,E086,E088,E089,E090,E093,E097,E098,E116,E120,E121,E123,E124,E125,E126,E128	26
chr12	124524812	124525171	E022,E029,E034,E050,E051,E080,E084,E086,E088,E089,E090,E091,E092,E093,E097,E098,E100,E122,E124	19
chr12	124525413	124525571	E029	1
chr12	124525984	124526400	E005,E021,E029,E034,E050,E084,E086,E091,E092,E094,E109,E119,E124	13
chr12	124526466	124526883	E005,E021,E029,E080,E084,E091,E092,E109,E118,E120,E123,E126	12
chr12	124526908	124526958	E082	1
chr12	124527132	124527225	E003,E021	2
chr12	124527443	124527493	E046	1
chr12	124527818	124527911	E091	1
chr12	124528317	124528367	E021	1
chr12	124528486	124528885	E003,E008,E021,E022,E082,E090,E093,E114,E124	9
chr12	124528928	124529010	E003,E089,E093	3
chr12	124529350	124530157	E004,E005,E007,E008,E021,E022,E028,E034,E050,E055,E056,E057,E081,E082,E084,E086,E088,E089,E090,E091,E093,E100,E119,E120,E121,E126,E127,E128	28
chr12	124530321	124530548	E021,E059,E081,E086	4
chr12	124530586	124530636	E088	1
chr12	124530674	124531288	E006,E021,E028,E055,E056,E057,E080,E082,E086,E088,E093,E094,E100,E119,E120,E121,E128	17
chr12	124531320	124531423	E028	1
chr12	124531712	124531781	E022,E097	2
chr12	124531805	124531877	E004	1
chr12	124531885	124531935	E021	1
chr12	124531981	124532031	E114	1
chr12	124532631	124532681	E017	1
chr12	124533305	124533356	E051	1
chr12	124534003	124534444	E028,E033,E050,E057,E080,E083,E086,E092,E094,E097,E098,E109,E120,E121,E122,E125,E128	17
chr12	124534513	124534718	E021,E083,E086	3
chr12	124535168	124535221	E021	1
chr12	124535337	124535452	E097	1
chr12	124536453	124536513	E005	1
chr12	124536521	124536614	E059,E084	2
chr12	124536638	124536717	E022,E086	2
chr12	124536913	124537003	E022,E114	2
chr12	124537076	124537168	E022,E092	2
chr12	124537575	124537773	E021,E082,E114	3
chr12	124537941	124537989	E086	1
chr12	124538222	124538996	E003,E004,E005,E006,E007,E008,E017,E021,E022,E028,E029,E046,E050,E051,E055,E056,E059,E080,E081,E082,E083,E084,E085,E086,E088,E089,E090,E091,E092,E093,E094,E097,E100,E109,E114,E116,E118,E119,E120,E121,E122,E123,E124,E125,E126,E128	46
chr12	124539000	124539093	E081,E082,E089,E092	4
chr12	124539198	124539372	E022,E088,E097	3
chr12	124539375	124539415	E086	1
chr12	124539744	124539933	E086,E088,E114	3
chr12	124539963	124540042	E032	1
chr12	124540408	124540458	E032	1
chr12	124540656	124540706	E051	1
chr12	124541192	124541276	E007,E118	2
chr12	124541340	124541406	E097	1
chr12	124541565	124541645	E119	1
chr12	124541657	124541707	E082	1
chr12	124542257	124542664	E021,E081,E082,E086,E088,E089,E090,E092,E120,E121,E125,E128	12
chr12	124542679	124542943	E081,E082,E086,E090	4
chr12	124543074	124543124	E021	1
chr12	124545265	124545325	E122	1
chr12	124545849	124545911	E097,E128	2
chr12	124546114	124546355	E082	1
chr12	124546400	124546488	E007,E082	2
chr12	124546644	124546735	E022,E122	2
chr12	124546836	124546985	E116	1
chr12	124547344	124547384	E086	1
chr12	124547608	124547658	E091	1
chr12	124547755	124547805	E093	1
chr12	124548355	124548419	E124	1
chr12	124548723	124548773	E022	1
chr12	124550378	124550458	E123	1
chr12	124550589	124550639	E046	1
chr12	124550829	124551027	E003,E004,E008,E022,E059,E081,E082,E083,E092,E100,E114	11
chr12	124551696	124551739	E086	1
chr12	124551787	124551837	E032	1
chr12	124553010	124553070	E082,E086	2
```
