## Supplementary material for "High-throughput functional analysis of IncRNA core promoters elucidatesrules governing tissue-specificity": All-DNase.merged.macs2.narrowPeak.named_with_count.bed (part 39 of 160)

```
chr12	124553093	124553143	E021	1
chr12	124553567	124553698	E089,E094,E117,E121	4
chr12	124554726	124555933	E006,E021,E028,E055,E056,E057,E059,E088,E089,E090,E093,E097,E117,E120,E121,E123,E126,E127,E128	19
chr12	124556114	124556223	E007,E082,E114,E119	4
chr12	124556376	124557268	E003,E004,E007,E008,E021,E022,E059,E080,E082,E083,E086,E088,E089,E090,E092,E093,E097,E122,E125,E128	20
chr12	124557511	124558864	E004,E005,E006,E007,E008,E021,E022,E059,E082,E086,E088,E089,E091,E093,E114,E120,E121,E125,E128	19
chr12	124559048	124559513	E005,E059	2
chr12	124559707	124559757	E109	1
chr12	124559850	124559902	E109	1
chr12	124559970	124560020	E109	1
chr12	124560175	124560253	E004	1
chr12	124560338	124561030	E004,E005,E007,E008,E021,E022,E085,E091,E094,E109,E117,E120,E121,E123,E127	15
chr12	124561620	124561670	E022	1
chr12	124562106	124562256	E022,E120,E121,E125	4
chr12	124562307	124562357	E022	1
chr12	124562650	124562700	E022	1
chr12	124562848	124562969	E022,E086	2
chr12	124563220	124563361	E059	1
chr12	124563391	124563441	E114	1
chr12	124563478	124563593	E094	1
chr12	124563717	124563767	E021	1
chr12	124565271	124565462	E003,E004,E022,E114	4
chr12	124565470	124565522	E055,E097	2
chr12	124565598	124565778	E003,E021,E022	3
chr12	124565814	124565864	E021	1
chr12	124566144	124566194	E021	1
chr12	124566195	124566235	E086	1
chr12	124566625	124566819	E022,E083	2
chr12	124567258	124567431	E100,E109,E121	3
chr12	124567452	124567506	E120	1
chr12	124567651	124567753	E003	1
chr12	124568008	124568058	E021	1
chr12	124568077	124568127	E022	1
chr12	124568203	124568266	E088	1
chr12	124568547	124568597	E090	1
chr12	124569453	124569608	E008,E017,E032	3
chr12	124569941	124569992	E022	1
chr12	124570084	124570249	E021,E051,E086,E124	4
chr12	124570284	124570483	E003,E021,E051,E086	4
chr12	124570700	124570831	E008,E021,E086	3
chr12	124570900	124571023	E008,E021,E092,E127	4
chr12	124571273	124571509	E006,E082,E086,E088,E089	5
chr12	124571682	124573522	E006,E007,E021,E022,E034,E046,E081,E082,E083,E084,E085,E086,E088,E089,E090,E092,E093,E097,E114	19
chr12	124573807	124573974	E051,E092,E094,E109,E114,E118	6
chr12	124574249	124574380	E088,E092,E094	3
chr12	124574385	124574445	E090	1
chr12	124574883	124574945	E127	1
chr12	124575062	124575206	E022,E109,E114	3
chr12	124575323	124575376	E093,E097	2
chr12	124575680	124575730	E007	1
chr12	124576236	124576286	E090	1
chr12	124576385	124576439	E127	1
chr12	124576443	124576520	E021	1
chr12	124576585	124576635	E114	1
chr12	124577022	124577126	E089,E090	2
chr12	124577548	124577598	E090	1
chr12	124577753	124577829	E114	1
chr12	124577943	124578087	E029,E090	2
chr12	124578359	124578409	E090	1
chr12	124578820	124579040	E080,E083,E091,E092,E094,E100	6
chr12	124579051	124579144	E022	1
chr12	124579180	124579274	E021,E022,E080	3
chr12	124579367	124579662	E021,E084,E085,E086,E088,E090,E092,E093,E094,E097,E114,E120,E121,E122	14
chr12	124579717	124579836	E092	1
chr12	124580458	124580508	E021	1
chr12	124581132	124581283	E021,E022,E083	3
chr12	124581688	124581773	E081,E082,E088	3
chr12	124581788	124581828	E086	1
chr12	124582221	124583070	E007,E021,E022,E055,E056,E080,E082,E086,E088,E089,E090,E091,E092,E093,E097,E098,E120,E121,E126,E128	20
chr12	124583083	124584419	E003,E007,E021,E022,E032,E051,E059,E080,E081,E082,E086,E088,E089,E090,E091,E092,E097,E098,E124,E127	20
chr12	124584704	124584754	E021	1
chr12	124585362	124585462	E007,E021,E022	3
chr12	124585529	124585609	E123	1
chr12	124585719	124585769	E114	1
chr12	124588463	124588513	E082	1
chr12	124589205	124589260	E022	1
chr12	124589672	124589814	E109	1
chr12	124590580	124590649	E022	1
chr12	124590832	124590885	E022	1
chr12	124591032	124591082	E032	1
chr12	124591156	124591285	E021,E022	2
chr12	124591390	124591578	E021,E059	2
chr12	124591617	124591671	E127	1
chr12	124591809	124592273	E004,E005,E021,E022,E059,E086,E091,E114,E117,E127	10
chr12	124593545	124593598	E055	1
chr12	124593630	124593680	E022	1
chr12	124594276	124594743	E003,E004,E006,E007,E008,E017,E021,E022,E029,E032,E033,E034,E050,E051,E055,E056,E059,E080,E081,E082,E083,E084,E086,E088,E089,E090,E091,E092,E093,E094,E109,E114,E116,E117,E120,E121,E122,E123,E124,E126,E128	41
chr12	124594757	124595512	E004,E008,E021,E022,E114,E122	6
chr12	124595580	124596025	E021,E033,E050,E051,E090,E120,E122,E128	8
chr12	124596361	124596414	E032,E086	2
chr12	124596545	124596618	E089	1
chr12	124598916	124599088	E059	1
chr12	124599825	124599875	E021	1
chr12	124599940	124600202	E021,E034,E089,E090	4
chr12	124600244	124600592	E008,E021,E022,E090	4
chr12	124600647	124600796	E003,E021	2
chr12	124600836	124601157	E003,E004,E007,E008,E021,E022	6
chr12	124601209	124601272	E021,E022	2
chr12	124601456	124601704	E008,E021,E022,E086	4
chr12	124601855	124601905	E082	1
chr12	124602043	124602096	E021	1
chr12	124602344	124602394	E093	1
chr12	124602403	124602474	E006	1
chr12	124602489	124602542	E086	1
chr12	124602577	124602817	E003,E008,E021,E022,E032,E093	6
chr12	124602843	124602919	E125	1
chr12	124603527	124603707	E081,E082	2
chr12	124603725	124603813	E119	1
chr12	124604012	124604074	E086,E114	2
chr12	124604193	124604283	E022,E100	2
chr12	124604526	124604792	E003,E021,E022,E086,E123	5
chr12	124605353	124605541	E021,E086	2
chr12	124605655	124605709	E022	1
chr12	124606124	124606212	E124	1
chr12	124606279	124606329	E021	1
chr12	124606856	124606906	E022	1
chr12	124606953	124607166	E021,E086,E097	3
chr12	124607625	124607850	E022,E029,E081,E082	4
chr12	124607875	124607915	E086	1
chr12	124607947	124608518	E004,E007,E008,E021,E022,E055,E081,E082,E083,E086,E090,E097	12
chr12	124608738	124608828	E081,E082	2
chr12	124609512	124609592	E116	1
chr12	124609700	124610545	E003,E006,E007,E021,E022,E028,E050,E057,E080,E081,E082,E086,E091,E093,E116,E119,E123,E125,E127,E128	20
chr12	124610833	124611004	E086,E116	2
chr12	124611097	124611245	E032,E116	2
chr12	124611458	124612362	E021,E022,E050,E057,E085,E089,E090,E092,E116,E120,E121,E125,E127,E128	14
chr12	124612924	124612968	E097	1
chr12	124613207	124613409	E021,E022	2
chr12	124613536	124613586	E021	1
chr12	124613867	124613907	E086	1
chr12	124614054	124614142	E119	1
chr12	124614579	124614629	E021	1
chr12	124614866	124614948	E022	1
chr12	124615041	124615091	E022	1
chr12	124615098	124616538	E003,E004,E005,E006,E008,E021,E022,E033,E080,E084,E085,E088,E092,E093,E094,E098,E109,E114,E116,E118	20
chr12	124616599	124616727	E008,E021	2
chr12	124617101	124617393	E021,E022,E081,E082,E092	5
chr12	124617460	124617541	E124	1
chr12	124618223	124618273	E022	1
chr12	124619295	124619349	E127	1
chr12	124619418	124619521	E007	1
chr12	124619824	124620273	E006,E008,E021,E057,E097,E109,E114,E118	8
chr12	124620347	124620464	E022,E118	2
chr12	124621583	124621766	E021,E088,E114,E125	4
chr12	124621774	124621858	E021,E086	2
chr12	124622602	124622657	E021	1
chr12	124622827	124622907	E008	1
chr12	124624431	124624491	E125	1
chr12	124624744	124624857	E008	1
chr12	124624898	124625168	E008,E021	2
chr12	124625177	124625237	E003	1
chr12	124625331	124626663	E003,E004,E007,E008,E021,E022,E050,E051,E080,E082,E088,E093	12
chr12	124626717	124626843	E021	1
chr12	124626913	124626987	E022	1
chr12	124626988	124627466	E003,E004,E008,E021,E022,E034,E082,E114	8
chr12	124627508	124627592	E004,E086	2
chr12	124627861	124627911	E022	1
chr12	124627985	124628035	E082	1
chr12	124628122	124628185	E022,E092	2
chr12	124628199	124628634	E003,E004,E005,E021,E022,E028,E084,E085,E092,E094,E109	11
chr12	124628944	124629806	E004,E008,E017,E021,E081,E082,E088,E090,E114	9
chr12	124630016	124630901	E003,E004,E008,E021,E022,E128	6
chr12	124631668	124632687	E003,E008,E021,E022,E051,E081,E082,E083,E086,E088,E089,E090,E092,E093,E114,E116,E121,E124	18
chr12	124632900	124634284	E003,E008,E017,E021,E022,E034,E086,E088,E089,E090,E092,E093,E100,E120,E125,E127,E128	17
chr12	124634323	124634373	E083	1
chr12	124634457	124635032	E008,E021,E022,E080,E081,E092	6
chr12	124635188	124635238	E022	1
chr12	124635353	124635452	E091,E093	2
chr12	124636047	124636097	E021	1
chr12	124636228	124636571	E003,E004,E005,E008,E021,E022,E046,E051,E086,E088,E091,E121,E125	13
chr12	124636643	124636760	E021,E081	2
chr12	124636807	124636881	E022,E081	2
chr12	124636948	124637010	E021,E089	2
chr12	124637056	124637652	E006,E021,E022,E055,E056,E080,E081,E082,E083,E086,E088,E089,E090,E091,E092,E097,E120,E121,E126	19
chr12	124637964	124638271	E021,E022,E055,E086,E088,E090,E092,E097,E121,E126	10
chr12	124638326	124638376	E022	1
chr12	124638713	124639040	E021,E022,E116	3
chr12	124639393	124639460	E114	1
chr12	124639595	124639645	E055	1
chr12	124640213	124640263	E022	1
chr12	124640810	124640854	E097	1
chr12	124641295	124641435	E081,E082	2
chr12	124641534	124641584	E021	1
chr12	124641636	124641724	E017,E022	2
chr12	124641728	124641791	E021	1
chr12	124641801	124641858	E007	1
chr12	124641868	124642702	E003,E007,E021,E022,E086,E089,E090,E100,E120,E121	10
chr12	124642920	124643097	E089,E090	2
chr12	124643105	124643167	E005	1
chr12	124643179	124643412	E007,E008,E021,E022,E034,E083,E088,E089,E127	9
chr12	124643463	124643937	E005,E022,E084,E086,E089,E090,E091,E118,E120,E121	10
chr12	124644203	124645225	E003,E004,E007,E008,E021,E022,E056,E059,E080,E081,E084,E085,E086,E088,E089,E090,E091,E092,E093,E094,E097,E109,E120,E121,E125,E126	26
chr12	124645550	124645787	E081,E082	2
chr12	124646778	124647692	E003,E004,E005,E008,E021,E022,E028,E029,E032,E033,E034,E046,E050,E051,E055,E056,E057,E082,E084,E085,E088,E090,E091,E092,E093,E094,E097,E109,E114,E116,E117,E121,E123,E124,E126,E127,E128	37
chr12	124648877	124649185	E059	1
chr12	124649641	124649786	E059,E091,E109	3
chr12	124650139	124650215	E124	1
chr12	124650353	124650548	E094,E109,E121,E127	4
chr12	124650792	124650842	E082	1
chr12	124651156	124651216	E003	1
chr12	124651228	124651278	E021	1
chr12	124651510	124651614	E093	1
chr12	124651674	124651724	E022	1
chr12	124651890	124652045	E008,E091,E124	3
chr12	124652289	124652339	E007	1
chr12	124652417	124652480	E021	1
chr12	124652508	124652552	E097	1
chr12	124652580	124652918	E022,E081,E082,E083,E088,E089,E093,E094,E123	9
chr12	124652922	124653301	E081,E082,E088,E089,E090,E120,E124	7
chr12	124653666	124653729	E022,E114	2
chr12	124653775	124653863	E022	1
chr12	124653989	124654700	E007,E022,E029,E081,E082,E084,E085,E086,E092,E094,E123,E127	12
chr12	124655262	124655314	E090	1
chr12	124655348	124655623	E005,E021,E022,E056,E086,E089,E090,E091,E092,E097,E119,E120,E121,E125,E126,E128	16
chr12	124655775	124656095	E090,E126	2
chr12	124656134	124656544	E029,E046,E050,E084,E090,E123,E124	7
chr12	124656683	124657691	E004,E005,E006,E017,E021,E028,E055,E056,E057,E059,E082,E086,E088,E090,E091,E097,E098,E100,E109,E117,E119,E120,E121,E124,E125,E126,E127,E128	28
chr12	124657891	124657931	E034	1
chr12	124658124	124658225	E057	1
chr12	124658263	124658400	E057,E082	2
chr12	124658607	124660080	E006,E007,E008,E021,E022,E055,E056,E080,E081,E082,E083,E086,E088,E089,E090,E091,E092,E097,E100,E120,E121,E122,E125,E126,E128	25
chr12	124660110	124660160	E090	1
chr12	124660178	124660918	E003,E021,E022,E056,E081,E082,E086,E088,E089,E090,E093,E097	12
chr12	124661120	124661170	E022	1
chr12	124661221	124661366	E017,E021,E050,E051,E086,E123	6
chr12	124661394	124661584	E032,E120,E121	3
chr12	124661659	124661784	E005,E098	2
chr12	124661855	124662502	E004,E005,E007,E008,E021,E022,E033,E091,E092,E119	10
chr12	124663645	124663784	E022,E092	2
chr12	124664155	124664241	E022,E097	2
chr12	124664294	124664348	E094	1
chr12	124664547	124665550	E004,E005,E021,E022,E028,E057,E059,E086,E091,E120,E121,E125,E127,E128	14
chr12	124666046	124666096	E090	1
chr12	124666462	124666512	E090	1
chr12	124666764	124667175	E003,E004,E007,E021,E022,E081,E082,E086,E089,E090,E126	11
chr12	124667250	124667290	E086	1
chr12	124667506	124667556	E022	1
chr12	124667722	124667795	E021	1
chr12	124667954	124668012	E093	1
chr12	124668178	124668228	E021	1
chr12	124668361	124668414	E022	1
chr12	124668443	124668493	E091	1
chr12	124668980	124669512	E003,E008,E017,E021,E022,E057,E081,E083,E086,E093,E118,E121,E123	13
chr12	124669709	124669821	E008	1
chr12	124669839	124669911	E082,E121	2
chr12	124669942	124670022	E008	1
chr12	124670421	124671507	E007,E008,E021,E022,E081,E082,E084,E085,E086,E088,E089,E090,E092,E093,E094,E097	16
chr12	124671533	124671649	E092,E094,E109	3
chr12	124671922	124672129	E021,E022,E086,E098	4
chr12	124672185	124672441	E007,E021,E022,E082,E086,E089,E090,E092,E124	9
chr12	124672506	124673706	E004,E005,E006,E021,E022,E028,E057,E080,E081,E082,E083,E084,E085,E086,E088,E089,E090,E091,E092,E093,E094,E097,E098,E100,E109,E114,E117,E118,E120,E121,E122,E125,E127,E128	34
chr12	124673754	124673848	E083,E086,E098	3
chr12	124673849	124674152	E021,E029,E082,E086,E090,E121,E124	7
chr12	124674181	124674237	E007	1
chr12	124674298	124674428	E005,E021	2
chr12	124674666	124675298	E003,E021,E022,E081,E082,E089,E090,E120,E121,E123	10
chr12	124675305	124675876	E003,E004,E005,E006,E007,E008,E017,E021,E022,E028,E029,E051,E059,E080,E081,E082,E083,E085,E086,E088,E089,E090,E091,E092,E094,E100,E109,E114,E117,E120,E121,E123,E124,E125,E128	35
chr12	124675914	124676002	E003,E022	2
chr12	124676136	124676255	E007,E092	2
chr12	124676299	124676608	E022,E086,E088,E092,E094	5
chr12	124676632	124676815	E007,E081,E082,E086,E088,E090,E125	7
chr12	124676843	124676893	E088	1
chr12	124677021	124677061	E086	1
chr12	124677807	124677857	E021	1
chr12	124678575	124678625	E021	1
chr12	124678925	124680650	E007,E021,E022,E028,E080,E081,E084,E085,E086,E088,E092,E094,E109,E114,E124	15
chr12	124680655	124680706	E092	1
chr12	124680866	124680924	E092	1
chr12	124681376	124681469	E086,E092	2
chr12	124681533	124681655	E086,E088,E092	3
chr12	124681697	124681938	E017,E021,E022,E029,E056,E082,E086,E088,E092,E109,E121	11
chr12	124682374	124682439	E022,E097	2
chr12	124682778	124682822	E097	1
chr12	124683367	124683518	E021,E022	2
chr12	124683551	124683857	E007,E008,E021,E022,E033	5
chr12	124683859	124683909	E092	1
chr12	124683946	124684014	E021	1
chr12	124684022	124684097	E022,E086	2
chr12	124685261	124685311	E084	1
chr12	124685485	124685539	E098	1
chr12	124686253	124686381	E022	1
chr12	124687472	124687564	E097	1
chr12	124687609	124687843	E097,E098	2
chr12	124687880	124688317	E046,E092,E097	3
chr12	124688402	124688442	E086	1
chr12	124688523	124688585	E086	1
chr12	124690775	124690845	E006,E093	2
chr12	124690953	124691056	E021,E127	2
chr12	124691071	124691250	E083,E091	2
chr12	124691632	124691701	E021	1
chr12	124691742	124691911	E003,E083	2
chr12	124691922	124693101	E005,E007,E008,E021,E022,E029,E081,E083,E091,E127	10
chr12	124693110	124693504	E007,E021,E022,E083,E086,E090,E091,E092	8
chr12	124693823	124693932	E081	1
chr12	124694020	124694070	E083	1
chr12	124694117	124694175	E021	1
chr12	124694327	124694479	E022,E119	2
chr12	124695160	124695230	E118	1
chr12	124695480	124695530	E121	1
chr12	124695607	124695846	E022,E089,E120,E121,E125	5
chr12	124696030	124696191	E059	1
chr12	124696238	124696288	E017	1
chr12	124697415	124697465	E021	1
chr12	124697947	124698027	E028,E051,E128	3
chr12	124698060	124698848	E017,E022,E028,E057,E081,E082,E086,E088,E089,E090,E092,E093,E097,E116,E120,E121,E125,E128	18
chr12	124699038	124699088	E109	1
chr12	124700188	124700228	E086	1
chr12	124700373	124700440	E032	1
chr12	124700517	124700577	E125	1
chr12	124700599	124700659	E021,E093	2
chr12	124700755	124700805	E114	1
chr12	124701480	124701755	E007,E021,E022	3
chr12	124701855	124701922	E017	1
chr12	124701985	124702696	E003,E004,E007,E008,E021,E022,E028,E029,E056,E057,E080,E081,E082,E083,E084,E085,E086,E088,E089,E090,E091,E092,E093,E094,E097,E109,E116,E119,E124,E125,E128	31
chr12	124702831	124702956	E029,E093,E122,E127,E128	5
chr12	124703315	124703642	E088,E092,E094,E109,E121	5
chr12	124703812	124703927	E046	1
chr12	124703997	124704082	E057	1
chr12	124704482	124704555	E093	1
chr12	124704801	124704851	E022	1
chr12	124704891	124704954	E046	1
chr12	124704991	124705079	E090	1
chr12	124705944	124706052	E022,E127	2
chr12	124706457	124706507	E022	1
chr12	124706635	124706685	E093	1
chr12	124706823	124706918	E093	1
chr12	124706958	124706998	E086	1
chr12	124707037	124707142	E017,E123,E127	3
chr12	124707284	124707354	E005,E090	2
chr12	124707478	124707530	E050	1
chr12	124707871	124707982	E100	1
chr12	124707986	124708109	E093,E127	2
chr12	124708424	124708723	E034,E046,E050,E051,E093,E120,E121	7
chr12	124708779	124708856	E093	1
chr12	124708896	124708946	E093	1
chr12	124709136	124709591	E003,E007,E021,E022,E033,E088,E090,E093,E114,E119,E121	11
chr12	124709777	124709870	E007,E022	2
chr12	124710753	124710797	E097	1
chr12	124711016	124711137	E091	1
chr12	124711616	124711718	E017	1
chr12	124712552	124712815	E093	1
chr12	124712870	124713028	E004,E021,E093	3
chr12	124713141	124713378	E081,E086,E088	3
chr12	124713455	124713515	E004	1
chr12	124714165	124714375	E055,E120,E126,E128	4
chr12	124714388	124714496	E120,E128	2
chr12	124714705	124714973	E050,E055,E056,E120	4
chr12	124715041	124715149	E056,E109	2
chr12	124715502	124715639	E021,E127	2
chr12	124716182	124717532	E007,E022,E046,E082,E084,E085,E086,E088,E089,E091,E092,E093,E094,E097,E100,E109,E120,E121,E125,E128	20
chr12	124717678	124719438	E004,E005,E006,E017,E022,E028,E029,E032,E050,E055,E056,E057,E059,E081,E082,E083,E084,E085,E088,E091,E092,E094,E097,E098,E109,E114,E119,E120,E121,E122,E124,E125,E126,E127,E128	35
chr12	124719774	124719878	E022,E046,E120	3
chr12	124720090	124720251	E017,E021,E085,E093,E120,E121	6
chr12	124720351	124720411	E093,E125	2
chr12	124720496	124720602	E125	1
chr12	124721083	124721927	E004,E005,E006,E017,E028,E029,E055,E056,E057,E059,E084,E085,E086,E092,E094,E098,E100,E109,E119,E120,E121,E122,E124,E125,E126,E127,E128	27
chr12	124722367	124722417	E051	1
chr12	124722697	124722802	E007,E092,E125	3
chr12	124722896	124722946	E091	1
chr12	124723043	124724111	E004,E007,E082,E084,E085,E090,E092,E093,E094,E109,E118,E123,E124	13
chr12	124724131	124724246	E085,E092	2
chr12	124724336	124724482	E084,E085,E092,E100	4
chr12	124724501	124724541	E086	1
chr12	124724813	124724873	E021,E109	2
chr12	124724923	124725363	E003,E004,E005,E007,E008,E017,E021,E022,E028,E029,E056,E057,E059,E082,E084,E085,E086,E091,E092,E093,E094,E109,E114,E117,E120,E121,E123,E124,E125,E127,E128	31
chr12	124725383	124725463	E084,E085,E123	3
chr12	124726048	124726098	E032	1
chr12	124726160	124726220	E029	1
chr12	124726559	124726660	E003,E118	2
chr12	124726727	124726959	E003,E008,E021,E022	4
chr12	124727053	124727594	E029,E033,E034,E050,E051,E088,E089,E090,E091,E118,E124	11
chr12	124727655	124727695	E086	1
chr12	124729661	124729731	E118	1
chr12	124729977	124730692	E022,E029,E050,E084,E085,E092,E094,E109,E121,E123,E124	11
chr12	124730695	124730745	E021	1
chr12	124730778	124730832	E081	1
chr12	124731108	124731159	E088	1
chr12	124731291	124731667	E029,E046,E082,E084,E090,E124	6
chr12	124731968	124732177	E017,E029,E051,E084,E085,E109	6
chr12	124732194	124732287	E109	1
chr12	124732552	124732603	E086	1
chr12	124733215	124733999	E056,E059,E082,E086,E088,E090,E098,E100,E119,E120,E121,E124,E126	13
chr12	124734025	124734353	E003,E059,E086,E088,E089,E092	6
chr12	124734425	124734465	E086	1
chr12	124734472	124734562	E003,E021	2
chr12	124734663	124734713	E021	1
chr12	124734731	124734921	E007,E029,E091,E123,E124	5
chr12	124734995	124735096	E003,E089	2
chr12	124735098	124735152	E086,E127	2
chr12	124735266	124735667	E029,E046,E089,E090,E091,E124	6
chr12	124735854	124736083	E088	1
chr12	124737221	124737304	E022	1
chr12	124738066	124738116	E017	1
chr12	124738569	124738623	E033	1
chr12	124738643	124738748	E003,E007	2
chr12	124738986	124739036	E022	1
chr12	124739116	124739206	E021,E114	2
chr12	124739220	124739404	E007,E081,E082,E086,E125	5
chr12	124739476	124739536	E029	1
chr12	124739599	124739881	E086,E088,E119	3
chr12	124740526	124740720	E022,E032,E050,E080,E090,E120,E121,E122	8
chr12	124740755	124740850	E005,E022	2
chr12	124741157	124741387	E021,E022,E114	3
chr12	124741421	124741474	E091	1
chr12	124741490	124741733	E003,E004,E021,E022,E091,E124	6
chr12	124741773	124741823	E021	1
chr12	124742425	124742657	E021,E091	2
chr12	124743037	124743418	E021,E029,E050,E051,E080,E088,E090,E091,E122,E123,E124	11
chr12	124743426	124744709	E004,E005,E008,E017,E021,E028,E029,E034,E050,E051,E056,E057,E059,E080,E081,E082,E084,E086,E088,E090,E091,E092,E098,E109,E114,E120,E121,E123,E124,E125,E127	31
chr12	124744721	124744785	E124	1
chr12	124745401	124745451	E021	1
chr12	124745496	124745546	E022	1
chr12	124745570	124745684	E022,E034,E089	3
chr12	124745722	124745835	E089,E091,E118,E121	4
chr12	124746109	124746184	E007,E091,E128	3
chr12	124746230	124746280	E021	1
chr12	124746339	124746421	E091	1
chr12	124746550	124746818	E091,E097,E100	3
chr12	124747005	124747146	E059,E093,E124	3
chr12	124747849	124747938	E003	1
chr12	124748364	124748404	E086	1
chr12	124748472	124748554	E051,E097	2
chr12	124748706	124748808	E091	1
chr12	124748824	124748878	E033	1
chr12	124748993	124749186	E021,E059,E090,E114,E124	5
chr12	124749559	124749609	E021	1
chr12	124749616	124749676	E109	1
chr12	124750106	124750195	E022	1
chr12	124750323	124750373	E050	1
chr12	124750579	124750619	E034	1
chr12	124750763	124750813	E083	1
chr12	124750879	124750942	E088	1
chr12	124751077	124751197	E021,E127	2
chr12	124751202	124751271	E021,E086	2
chr12	124751478	124751528	E022	1
chr12	124751551	124751640	E021	1
chr12	124751724	124751816	E034,E088	2
chr12	124752008	124752078	E082	1
chr12	124753001	124753177	E032,E086,E123	3
chr12	124754147	124754227	E091	1
chr12	124754291	124754365	E091	1
chr12	124755218	124755520	E086,E091,E092,E118	4
chr12	124755535	124755661	E032,E091	2
chr12	124755668	124755796	E022	1
chr12	124755805	124755938	E022,E089,E090,E100,E121	5
chr12	124756210	124756412	E059,E086,E091,E127	4
chr12	124756419	124756556	E008,E093	2
chr12	124756819	124756906	E086,E100	2
chr12	124757123	124757173	E021	1
chr12	124757334	124757535	E022	1
chr12	124758100	124758699	E003,E004,E005,E006,E007,E008,E017,E021,E022,E028,E029,E032,E033,E050,E051,E055,E056,E057,E059,E080,E083,E084,E085,E086,E088,E090,E091,E092,E093,E094,E100,E109,E114,E116,E117,E118,E119,E120,E121,E122,E123,E124,E125,E126,E127,E128	46
chr12	124758878	124759024	E003,E100	2
chr12	124759028	124759126	E032,E127	2
chr12	124759694	124759775	E114	1
chr12	124759875	124759935	E005	1
chr12	124759949	124760033	E021	1
chr12	124760579	124760664	E021,E022	2
chr12	124760761	124760838	E021,E084	2
chr12	124761084	124761579	E055,E059	2
chr12	124761670	124761739	E032	1
chr12	124761742	124762247	E021,E022,E050,E051,E055,E084,E085,E091,E092,E093,E094,E109,E116,E118,E127	15
chr12	124762323	124762385	E051	1
chr12	124762457	124764022	E003,E007,E008,E021,E022,E033,E050,E051,E055,E056,E059,E080,E081,E082,E084,E085,E086,E088,E089,E090,E091,E092,E093,E094,E100,E109,E116,E118,E120,E121,E125	31
chr12	124764048	124764098	E089	1
chr12	124764099	124764153	E007	1
chr12	124764243	124764413	E007,E022,E093	3
chr12	124764432	124764994	E003,E021,E022,E050,E055,E056,E057,E080,E083,E084,E085,E086,E088,E089,E090,E091,E092,E093,E100,E109,E114,E118,E120,E121,E126,E127	26
chr12	124765026	124765231	E050,E086,E088,E090,E126	5
chr12	124765723	124765801	E114	1
chr12	124765802	124765842	E034	1
chr12	124765939	124766068	E021,E083,E122	3
chr12	124766623	124766719	E017,E021	2
chr12	124767003	124767093	E059,E089,E090	3
chr12	124767143	124767193	E021	1
chr12	124767263	124767317	E098	1
chr12	124767637	124767773	E022,E092	2
chr12	124767810	124768416	E003,E017,E021,E022,E080,E083,E086,E088,E092,E097,E114,E121,E122	13
chr12	124768429	124768489	E125,E128	2
chr12	124768906	124768956	E114	1
chr12	124768965	124769015	E091	1
chr12	124769034	124769090	E093	1
chr12	124769198	124769309	E121	1
chr12	124770178	124770228	E114	1
chr12	124770233	124770356	E021,E022,E059	3
chr12	124770414	124770557	E057	1
chr12	124770870	124771936	E028,E032,E057,E059,E080,E081,E082,E084,E085,E086,E088,E090,E091,E092,E109,E118,E119,E121,E122,E125,E126,E127,E128	23
chr12	124772027	124772103	E086	1
chr12	124772253	124772333	E119	1
chr12	124772545	124772600	E007,E088	2
chr12	124772602	124772652	E021	1
chr12	124772658	124772840	E022,E088,E114	3
chr12	124772911	124772975	E088	1
chr12	124773034	124775034	E003,E005,E006,E007,E008,E017,E021,E022,E028,E029,E034,E046,E050,E055,E056,E059,E080,E081,E082,E083,E084,E086,E088,E089,E090,E091,E092,E097,E098,E100,E119,E120,E121,E122,E123,E125,E126,E128	38
chr12	124775224	124775274	E088	1
chr12	124775514	124775647	E007,E124	2
chr12	124776071	124776221	E088,E100	2
chr12	124776704	124776770	E114	1
chr12	124776906	124777171	E022,E081,E082,E091,E100	5
chr12	124777341	124777391	E034,E055	2
chr12	124777689	124779903	E003,E004,E005,E007,E008,E021,E022,E050,E051,E055,E056,E057,E080,E081,E083,E084,E085,E086,E088,E089,E090,E091,E092,E093,E094,E097,E098,E100,E109,E114,E120,E121,E125,E127,E128	35
chr12	124779913	124780610	E003,E007,E008,E021,E022,E050,E055,E082,E084,E085,E086,E088,E089,E090,E091,E092,E093,E098,E100,E109,E118	21
chr12	124780746	124782111	E003,E007,E008,E021,E022,E050,E051,E055,E057,E059,E081,E082,E083,E084,E085,E086,E088,E089,E090,E092,E093,E094,E097,E100,E109,E118,E120,E122,E123,E125,E127,E128	32
chr12	124782115	124782167	E109	1
chr12	124782402	124782642	E022,E050,E092,E100	4
chr12	124782718	124782819	E022,E046	2
chr12	124783030	124783080	E093	1
chr12	124783187	124783265	E022,E109	2
chr12	124783766	124783856	E017,E085	2
chr12	124784213	124784522	E028,E057,E089,E120,E121,E127,E128	7
chr12	124784563	124784613	E114	1
chr12	124784625	124784675	E121	1
chr12	124784810	124784863	E050	1
chr12	124785021	124785071	E007	1
chr12	124785558	124785849	E021,E094,E100,E127	4
chr12	124785943	124786021	E080,E124	2
chr12	124786580	124786640	E003	1
chr12	124786701	124786815	E017,E094	2
chr12	124786944	124786998	E086	1
chr12	124787046	124787096	E017	1
chr12	124787241	124787291	E088	1
chr12	124787332	124787909	E003,E021,E080,E081,E082,E084,E086,E088,E092,E100,E128	11
chr12	124787950	124788000	E021	1
chr12	124788042	124788095	E092	1
chr12	124788269	124788322	E097	1
chr12	124788372	124788432	E003	1
chr12	124788486	124788561	E021,E029	2
chr12	124788585	124788748	E017,E081,E086	3
chr12	124789011	124789093	E022	1
chr12	124789202	124789256	E128	1
chr12	124789862	124790032	E055,E094,E128	3
chr12	124790256	124790306	E007	1
chr12	124790380	124790485	E121	1
chr12	124790735	124790789	E094	1
chr12	124790809	124790863	E128	1
chr12	124791297	124791371	E100	1
chr12	124791405	124791455	E090	1
chr12	124791679	124791847	E021,E086	2
chr12	124791955	124792409	E007,E008,E021,E022,E057,E088,E091,E097,E109,E118	10
chr12	124792952	124793002	E021	1
chr12	124793106	124793146	E086	1
chr12	124793209	124793259	E055	1
chr12	124793734	124793784	E021	1
chr12	124793804	124793854	E017	1
chr12	124793903	124794035	E021,E119	2
chr12	124794059	124794485	E003,E021,E080,E081,E088,E091,E092,E094,E100,E109,E114,E123,E125	13
chr12	124794573	124794623	E114	1
chr12	124794707	124794854	E007,E055,E082	3
chr12	124794962	124795012	E032	1
chr12	124795351	124795569	E005,E055,E059,E086,E097	5
chr12	124795693	124795863	E022,E086,E100,E114,E116	5
chr12	124795868	124795939	E032	1
chr12	124795964	124796163	E003,E008,E021,E022,E059,E091,E092,E093,E094,E097,E100,E109,E114,E118,E121,E123	16
chr12	124796302	124796476	E007,E021,E086	3
chr12	124797144	124797194	E114	1
chr12	124797265	124797315	E121	1
chr12	124797779	124797829	E017	1
chr12	124798276	124798326	E021	1
chr12	124798351	124798536	E021,E033,E122	3
chr12	124798769	124798826	E114	1
chr12	124798830	124798928	E100	1
chr12	124799201	124799251	E051	1
chr12	124799309	124799667	E021,E032,E081,E082,E093,E098,E128	7
chr12	124799762	124799822	E125	1
chr12	124799888	124800229	E007,E021,E022,E081,E082,E088,E097,E100	8
chr12	124800385	124800449	E022,E082	2
chr12	124800634	124800688	E094	1
chr12	124800796	124800894	E032,E119	2
chr12	124800897	124802614	E003,E004,E007,E008,E021,E022,E032,E033,E055,E056,E081,E082,E085,E086,E089,E090,E092,E094,E100,E109,E119,E120,E121,E124,E125,E126,E128	27
chr12	124802653	124803854	E003,E004,E007,E008,E021,E022,E029,E033,E034,E046,E051,E082,E083,E086,E088,E092,E097,E100,E114,E128	20
chr12	124803857	124804478	E006,E008,E022,E032,E033,E034,E046,E051,E059,E082,E090,E091,E092,E098,E100,E109,E114,E116	18
chr12	124804896	124804946	E021	1
chr12	124805231	124807737	E003,E004,E005,E006,E007,E008,E017,E021,E022,E028,E029,E032,E033,E034,E046,E050,E051,E055,E056,E057,E059,E080,E082,E083,E084,E085,E086,E088,E089,E090,E091,E092,E093,E094,E097,E098,E100,E109,E114,E116,E117,E118,E119,E120,E121,E122,E123,E124,E125,E126,E127,E128	52
chr12	124808049	124808093	E080	1
chr12	124808118	124809254	E004,E005,E006,E008,E017,E028,E029,E032,E033,E034,E046,E050,E051,E056,E057,E059,E080,E084,E086,E088,E089,E090,E091,E092,E097,E098,E100,E114,E116,E120,E121,E124,E125,E126,E127,E128	36
chr12	124809276	124809418	E006,E089,E097,E120	4
chr12	124809448	124810065	E021,E083,E086,E089,E090,E097,E100,E118,E125,E128	10
chr12	124810080	124810562	E003,E007,E032,E059,E088,E089,E092,E097,E098,E100,E114,E121,E125	13
chr12	124810563	124810674	E083	1
chr12	124810769	124810963	E003,E022,E086,E091,E118	5
chr12	124810965	124811115	E003,E055,E100	3
chr12	124811209	124811330	E007,E029,E050,E089,E092	5
chr12	124811371	124813117	E007,E017,E022,E029,E032,E034,E055,E080,E081,E082,E083,E086,E088,E089,E090,E091,E092,E093,E094,E097,E098,E100,E109,E114,E116,E120,E121,E125,E126	29
chr12	124813213	124813266	E086,E097	2
chr12	124813275	124813329	E093	1
chr12	124813330	124813736	E005,E022,E034,E055,E081,E082,E083,E086,E090,E092,E097	11
chr12	124813745	124813827	E090,E097	2
chr12	124814021	124814108	E114	1
chr12	124814170	124814230	E029	1
chr12	124814322	124814515	E022,E033,E089,E097,E114,E127	6
chr12	124814587	124814869	E021,E046,E089,E091,E097,E124	6
chr12	124814919	124815297	E029,E032,E080,E089,E093,E097,E118,E127	8
chr12	124815316	124815569	E003,E022,E034,E083,E086,E090,E091,E093,E097,E100,E124	11
chr12	124815578	124815618	E086	1
chr12	124815909	124816005	E100,E114	2
chr12	124816055	124816143	E021,E046,E119	3
chr12	124816209	124816259	E114	1
chr12	124816309	124816539	E007,E100,E114,E118,E121	5
chr12	124816560	124817364	E003,E004,E006,E008,E021,E022,E029,E055,E056,E083,E086,E089,E090,E091,E097,E100,E114,E117,E118,E128	20
chr12	124817494	124817848	E003,E004,E007,E008,E021,E022,E034,E086,E093,E100,E114,E118,E124	13
chr12	124817859	124817911	E050	1
chr12	124817923	124817987	E097	1
chr12	124818358	124818590	E006,E007,E021,E029,E033,E034,E050,E056,E080,E082,E090,E092,E100,E114,E124,E125,E128	17
chr12	124818613	124818762	E007,E097,E100	3
chr12	124818813	124818959	E029,E097,E100	3
chr12	124818977	124819158	E007,E051,E090,E100	4
chr12	124819159	124819282	E029	1
chr12	124819294	124820001	E007,E022,E029,E034,E086,E089,E090,E093,E097,E100,E114,E118,E121	13
chr12	124820004	124820139	E003,E007,E021,E050,E114	5
chr12	124820286	124820414	E086,E097	2
chr12	124820418	124820665	E022,E093,E100,E119	4
chr12	124820667	124820731	E086	1
chr12	124820811	124820875	E124	1
chr12	124821037	124821082	E097	1
chr12	124821176	124821393	E021,E088,E097,E100,E118,E125	6
chr12	124821449	124821562	E118	1
chr12	124821623	124821719	E029,E086,E118	3
chr12	124821721	124822191	E021,E022,E028,E034,E046,E080,E082,E089,E090,E091,E097,E100,E114,E126	14
chr12	124822202	124822655	E022,E081,E082,E091,E097,E100,E120,E121	8
chr12	124822757	124822811	E127	1
chr12	124822925	124822975	E021	1
chr12	124823052	124823311	E017,E021,E022,E028,E050,E055,E059,E083,E084,E085,E089,E090,E100,E109,E114,E120,E121,E125,E126	19
chr12	124823331	124823436	E056,E100,E120,E125	4
chr12	124823582	124823632	E114	1
chr12	124823918	124823992	E093	1
chr12	124824303	124824411	E050,E100	2
chr12	124824440	124824514	E034,E100,E128	3
chr12	124824540	124824662	E090,E100	2
chr12	124824665	124824779	E086,E118	2
chr12	124824829	124825041	E021,E032,E082,E089,E093,E100	6
chr12	124825099	124825185	E100	1
chr12	124825226	124825399	E032,E093,E097,E118	4
chr12	124825487	124825799	E005,E022,E055,E080,E088,E097,E109,E114,E124	9
chr12	124825861	124825921	E029	1
chr12	124826130	124826203	E097,E114	2
chr12	124826222	124826276	E100	1
chr12	124826279	124826567	E021,E051,E091,E097,E118,E124	6
chr12	124826642	124826696	E127	1
chr12	124826755	124826869	E090,E114	2
chr12	124827309	124827527	E021,E022,E028,E033,E091,E123	6
chr12	124827656	124827712	E100	1
chr12	124828893	124828933	E034	1
chr12	124828952	124829221	E029,E082,E118,E124	4
chr12	124829424	124829508	E029,E124	2
chr12	124829635	124829791	E029,E097,E100	3
chr12	124830057	124830136	E114	1
chr12	124830158	124830878	E006,E007,E017,E029,E034,E046,E056,E084,E089,E090,E097,E100,E114,E120,E124,E128	16
chr12	124830952	124831159	E017,E089,E090,E097,E125	5
chr12	124831208	124831387	E032,E089,E118	3
chr12	124831421	124831614	E003,E006,E021,E089,E100,E124	6
chr12	124831815	124831859	E097	1
chr12	124832007	124833391	E003,E006,E021,E022,E029,E032,E033,E034,E046,E051,E055,E056,E059,E080,E081,E082,E083,E086,E088,E089,E090,E092,E093,E094,E097,E098,E100,E114,E118,E121,E124,E125,E126,E127,E128	35
chr12	124833393	124833702	E034,E080,E081,E082,E092,E097,E100,E114,E116,E118,E123,E125,E126,E128	14
chr12	124833757	124833995	E022,E089,E090,E097,E100	5
chr12	124834052	124834162	E034,E118,E128	3
chr12	124834251	124834346	E007,E022,E029	3
chr12	124834479	124834555	E086,E089	2
chr12	124834572	124834638	E029	1
chr12	124834741	124834839	E091,E116	2
chr12	124834987	124835424	E021,E029,E034,E086,E089,E092,E097,E100,E114,E116,E118,E119,E124	13
chr12	124835449	124835537	E034,E114	2
chr12	124835548	124835727	E017,E029,E097,E100	4
chr12	124835763	124835866	E034,E100	2
chr12	124835869	124835913	E097	1
chr12	124836068	124836235	E022,E034,E091,E100,E114	5
chr12	124836246	124836335	E017,E082,E089	3
chr12	124836401	124836548	E021,E033,E093	3
chr12	124836636	124836729	E114	1
chr12	124836739	124836867	E021,E022,E046	3
chr12	124837157	124837957	E006,E017,E029,E033,E034,E046,E050,E051,E055,E056,E059,E080,E083,E084,E085,E086,E088,E089,E090,E091,E092,E094,E097,E098,E100,E109,E114,E116,E118,E120,E121,E122,E123,E124,E126,E128	36
chr12	124837966	124838256	E022,E029,E051,E059,E085,E086,E100,E109,E114,E118,E125	11
chr12	124838272	124838382	E097,E125	2
chr12	124838403	124838504	E097,E098,E114	3
chr12	124838605	124838702	E086,E118	2
chr12	124838996	124839136	E032,E118	2
chr12	124839175	124839240	E097	1
chr12	124839290	124839378	E097,E098	2
chr12	124839397	124839711	E032,E086,E097,E100	4
chr12	124839955	124840017	E089	1
chr12	124840043	124840277	E093,E097,E100,E118,E124	5
chr12	124840402	124840469	E097	1
chr12	124840496	124840564	E032,E098	2
chr12	124840568	124840618	E114	1
chr12	124840688	124840782	E082,E086	2
chr12	124840829	124840879	E114	1
chr12	124841130	124841270	E022,E034,E114	3
chr12	124841661	124841750	E127	1
chr12	124841816	124841860	E097	1
chr12	124841908	124841968	E003	1
chr12	124842007	124842061	E127	1
chr12	124842132	124842223	E007,E032	2
chr12	124842245	124842295	E085	1
chr12	124842459	124842576	E100	1
chr12	124842631	124843081	E017,E022,E046,E050,E055,E057,E086,E100,E114,E116,E121,E124,E125,E128	14
chr12	124843083	124843175	E050	1
chr12	124843198	124843930	E021,E022,E085,E090,E091,E097,E098,E100,E109,E114,E118	11
chr12	124843963	124845607	E003,E007,E021,E022,E029,E033,E034,E051,E055,E080,E081,E082,E083,E084,E085,E086,E088,E089,E090,E091,E092,E093,E094,E097,E098,E100,E109,E118,E120,E121,E123,E125,E126,E128	34
chr12	124845615	124845685	E090	1
chr12	124845690	124846735	E017,E021,E028,E029,E046,E055,E056,E057,E080,E081,E083,E084,E085,E086,E089,E090,E092,E093,E097,E098,E100,E109,E114,E118,E119,E120,E121,E126,E128	29
chr12	124846745	124846785	E086	1
chr12	124846792	124847210	E021,E022,E029,E090,E097,E098,E100	7
chr12	124847297	124847337	E034	1
chr12	124847414	124847466	E034,E090	2
chr12	124847489	124847752	E046,E089,E090,E100	4
chr12	124847775	124848350	E022,E080,E083,E084,E086,E088,E089,E090,E092,E097,E098,E100,E118	13
chr12	124848391	124848545	E089,E097,E098	3
chr12	124848549	124848628	E100	1
chr12	124848761	124848833	E086,E090	2
chr12	124848854	124848918	E007,E097	2
chr12	124848949	124849332	E090,E097,E098,E124	4
chr12	124849437	124849481	E097	1
chr12	124849541	124850230	E007,E022,E083,E086,E089,E097,E098,E100,E121	9
chr12	124850285	124850335	E083	1
chr12	124850513	124851208	E021,E059,E080,E097,E100	5
chr12	124851511	124851569	E097	1
chr12	124851636	124852156	E003,E021,E022,E032,E033,E034,E089,E097,E100,E109,E114,E118,E128	13
chr12	124852263	124855405	E003,E004,E006,E017,E021,E022,E032,E033,E050,E051,E055,E056,E059,E080,E081,E082,E083,E084,E085,E086,E088,E089,E090,E091,E092,E093,E094,E097,E098,E100,E109,E114,E117,E118,E120,E121,E122,E124,E125,E126,E128	41
chr12	124855461	124856692	E007,E029,E055,E056,E080,E082,E083,E088,E089,E090,E092,E093,E097,E098,E100,E114,E118,E120,E121,E125,E126,E127,E128	23
chr12	124856701	124856801	E080,E097,E100	3
chr12	124856812	124856944	E003,E008,E021,E097	4
chr12	124857078	124857249	E021,E097,E098,E100	4
chr12	124857251	124857437	E033,E086,E089,E093,E098,E100,E114	7
chr12	124857445	124857762	E022,E032,E089,E090,E097,E100,E118	7
chr12	124857767	124857832	E082,E097	2
chr12	124858413	124858609	E081,E086,E097,E114,E116,E120	6
chr12	124858733	124858863	E004,E080,E097,E100	4
chr12	124858987	124859117	E080,E097,E118,E125	4
chr12	124859157	124859407	E029,E080,E092,E097,E100,E114,E118	7
chr12	124859506	124859643	E114,E121	2
chr12	124859646	124860049	E021,E032,E080,E089,E097,E100,E114,E116	8
chr12	124860162	124860215	E022,E055	2
chr12	124860217	124860285	E093,E127	2
chr12	124860380	124860443	E022	1
chr12	124860476	124860582	E082,E083,E090	3
chr12	124860585	124860745	E006,E100,E114	3
chr12	124860754	124860794	E086	1
chr12	124860847	124860974	E100,E124	2
chr12	124860982	124861489	E004,E006,E029,E032,E080,E083,E097,E100,E114,E121,E124,E125,E126,E128	14
chr12	124861564	124861986	E017,E057,E083,E098,E124,E128	6
chr12	124862019	124862069	E091	1
chr12	124862408	124862589	E046,E097,E114	3
chr12	124862593	124862850	E006,E017,E021,E086,E089,E114,E124,E128	8
chr12	124862899	124863104	E085,E089,E090,E100	4
chr12	124863199	124863925	E017,E050,E080,E083,E089,E090,E097,E100,E114,E118,E121,E124	12
chr12	124863945	124867610	E003,E004,E005,E006,E007,E017,E021,E022,E028,E029,E032,E033,E034,E046,E050,E051,E055,E056,E057,E059,E080,E081,E082,E083,E084,E085,E086,E088,E089,E090,E091,E092,E093,E094,E097,E098,E100,E109,E114,E117,E118,E119,E120,E121,E122,E123,E124,E125,E126,E127,E128	51
chr12	124867612	124867826	E006,E083,E089,E090,E097,E100,E127	7
chr12	124867831	124867946	E090,E093,E097,E100	4
chr12	124867964	124868065	E086,E090,E100,E124	4
chr12	124868161	124868403	E097,E100,E114,E124,E128	5
chr12	124868509	124878433	E003,E004,E005,E006,E007,E008,E017,E021,E022,E028,E029,E032,E033,E034,E046,E050,E051,E055,E056,E057,E059,E080,E081,E082,E083,E084,E085,E086,E088,E089,E090,E091,E092,E093,E094,E097,E098,E100,E109,E114,E116,E117,E118,E119,E120,E121,E122,E124,E125,E126,E127,E128	52
chr12	124878435	124878617	E006,E017,E097,E100	4
chr12	124878668	124878728	E100	1
chr12	124878799	124878892	E032,E092	2
chr12	124878898	124879471	E006,E017,E032,E033,E034,E050,E051,E055,E056,E059,E082,E083,E086,E088,E089,E090,E092,E097,E100,E114,E120,E121,E125,E126,E128	25
chr12	124879511	124880370	E006,E007,E017,E021,E032,E033,E051,E055,E056,E059,E080,E081,E082,E084,E086,E089,E090,E092,E097,E098,E100,E109,E114,E120,E121,E125,E126,E128	28
chr12	124880495	124881282	E006,E055,E056,E059,E080,E081,E083,E084,E085,E086,E088,E089,E090,E092,E094,E097,E109,E114,E117,E121,E126,E127	22
chr12	124881304	124883101	E006,E017,E022,E028,E029,E033,E034,E050,E051,E055,E056,E057,E059,E080,E081,E082,E083,E084,E085,E086,E088,E089,E090,E091,E092,E093,E094,E097,E098,E100,E109,E114,E116,E118,E119,E120,E121,E123,E124,E125,E126,E127,E128	43
chr12	124883202	124884961	E003,E004,E005,E006,E007,E008,E017,E021,E022,E029,E032,E033,E034,E046,E050,E051,E055,E056,E059,E080,E081,E083,E084,E086,E088,E089,E090,E091,E092,E093,E094,E097,E098,E100,E109,E114,E118,E121,E122,E123,E124,E125,E126,E127	44
chr12	124885045	124885450	E008,E081,E086,E089,E093,E097,E125	7
chr12	124885802	124886016	E082,E086,E089,E090,E114,E127	6
chr12	124886046	124886086	E086	1
chr12	124886122	124887578	E003,E004,E007,E008,E017,E021,E022,E032,E034,E059,E080,E081,E082,E083,E086,E088,E089,E090,E092,E093,E097,E098,E100,E114,E118,E128	26
chr12	124887639	124888657	E006,E007,E008,E021,E022,E032,E055,E056,E080,E081,E082,E086,E088,E089,E090,E091,E093,E097,E100,E121,E125,E126	22
chr12	124888703	124889182	E007,E055,E056,E083,E089,E090,E093,E097,E098,E100,E120,E121,E125,E126,E128	15
chr12	124889276	124889711	E008,E021,E022,E055,E056,E090,E097,E116,E121,E127	10
chr12	124889739	124890003	E017,E022,E034,E097,E100	5
chr12	124890007	124890220	E008,E022,E056,E086,E089,E090,E097,E121	8
chr12	124890315	124890593	E093,E097,E100,E118	4
chr12	124890618	124890713	E090	1
chr12	124890727	124890781	E127	1
chr12	124890798	124890915	E021,E032,E034	3
chr12	124891186	124891352	E093,E120,E121	3
chr12	124891717	124892026	E003,E008,E021,E022,E032,E097,E116,E124	8
chr12	124892136	124892186	E022	1
chr12	124892319	124892398	E097	1
chr12	124892464	124892612	E022,E034,E109,E121	4
chr12	124893155	124893215	E125	1
chr12	124893348	124893799	E021,E022,E029,E032,E034,E046,E080,E081,E082,E083,E084,E085,E086,E088,E089,E092,E094,E097,E098,E100,E109,E114,E116	23
chr12	124893839	124893893	E090	1
chr12	124893901	124893963	E007,E093	2
chr12	124893975	124894155	E029,E083,E086,E092,E093,E100	6
chr12	124894170	124894234	E022,E085	2
chr12	124894498	124896693	E003,E004,E006,E007,E008,E017,E021,E022,E028,E034,E050,E055,E056,E057,E080,E081,E082,E083,E084,E086,E088,E089,E090,E091,E092,E093,E097,E098,E100,E109,E114,E117,E119,E120,E121,E124,E125,E126,E127,E128	40
chr12	124896702	124897575	E004,E007,E017,E021,E028,E032,E033,E034,E080,E081,E082,E083,E088,E089,E090,E091,E092,E093,E094,E097,E100,E120,E121,E125,E126,E128	26
chr12	124897619	124898470	E021,E055,E056,E082,E083,E086,E088,E089,E090,E092,E097,E098,E100,E114,E121,E124,E125,E126,E128	19
chr12	124898515	124898864	E022,E081,E083,E086,E089,E090,E093,E097,E100,E118,E127	11
chr12	124898995	124899118	E097,E114	2
chr12	124899169	124899319	E003,E097,E100	3
chr12	124899490	124900000	E003,E022,E046,E080,E081,E083,E089,E090,E097,E100,E116,E124	12
chr12	124900066	124900120	E083	1
chr12	124900572	124900675	E089,E090,E097	3
chr12	124900874	124901006	E003,E021	2
chr12	124901049	124901109	E097	1
chr12	124901165	124901263	E022	1
chr12	124901304	124901375	E097	1
chr12	124901377	124901703	E006,E017,E029,E033,E055,E056,E080,E086,E094,E097,E100,E114,E117,E121,E125,E126,E128	17
chr12	124901806	124901856	E017	1
chr12	124901874	124901986	E021,E086,E091,E125	4
chr12	124902000	124902130	E097,E100	2
chr12	124902195	124902249	E100	1
chr12	124902474	124902515	E086	1
chr12	124902547	124902591	E097	1
chr12	124902679	124902729	E109	1
chr12	124902738	124902839	E006,E088,E097	3
chr12	124902911	124903056	E005,E083,E089,E093,E097	5
chr12	124903249	124903299	E083	1
chr12	124903351	124903678	E006,E081,E083,E086,E088,E089,E090,E100,E120,E121	10
chr12	124903719	124904828	E003,E004,E006,E017,E034,E046,E050,E055,E056,E059,E080,E081,E082,E083,E086,E088,E089,E090,E091,E092,E093,E097,E100,E114,E117,E121,E125,E128	28
chr12	124904836	124905025	E046,E081,E082,E086,E090,E124,E125,E128	8
chr12	124905101	124906338	E006,E007,E034,E080,E081,E082,E083,E086,E088,E089,E090,E091,E092,E093,E097,E100,E114,E120,E121,E123,E124,E125,E128	23
chr12	124906502	124909545	E003,E006,E008,E017,E021,E022,E028,E029,E032,E034,E046,E050,E055,E056,E057,E080,E081,E082,E083,E084,E085,E086,E088,E089,E090,E091,E092,E093,E094,E097,E098,E100,E109,E114,E117,E118,E119,E120,E121,E122,E123,E124,E125,E126,E127,E128	46
chr12	124909546	124909659	E032,E034,E097	3
chr12	124909938	124909996	E097	1
chr12	124910035	124910227	E089,E090,E091,E097,E100,E121	6
chr12	124910228	124910694	E007,E021,E022,E032,E083,E086,E089,E097,E100,E120,E121	11
chr12	124910721	124910795	E098	1
chr12	124910796	124911157	E017,E022,E032,E050,E086,E090,E091,E097,E098,E100	10
chr12	124911186	124911410	E007,E033,E080,E085,E086,E089,E090,E097,E100	9
chr12	124911511	124914218	E003,E006,E007,E017,E021,E022,E029,E033,E046,E050,E055,E056,E059,E080,E081,E082,E083,E084,E085,E086,E088,E089,E090,E091,E092,E093,E094,E097,E098,E100,E109,E118,E120,E121,E122,E124,E125,E126,E127,E128	40
chr12	124914436	124914490	E100	1
chr12	124914569	124914646	E100	1
chr12	124914747	124914978	E056,E089,E093,E097,E100,E121	6
chr12	124914981	124915123	E034,E100,E121	3
chr12	124915159	124915840	E021,E022,E032,E033,E034,E046,E050,E051,E056,E081,E082,E086,E088,E090,E093,E097,E100,E114,E116,E118,E120,E122,E124,E127,E128	25
chr12	124915892	124915955	E114	1
chr12	124916101	124916251	E006,E032,E082,E120	4
chr12	124916295	124918406	E003,E005,E006,E017,E021,E029,E032,E033,E034,E046,E050,E051,E055,E056,E059,E080,E081,E082,E083,E086,E088,E089,E090,E091,E093,E094,E097,E098,E100,E109,E114,E116,E118,E120,E121,E124,E125,E126,E127,E128	40
chr12	124918450	124919454	E003,E004,E006,E007,E008,E017,E021,E022,E029,E046,E080,E081,E082,E083,E086,E088,E089,E090,E093,E097,E100,E118,E121,E124,E125,E127	26
chr12	124919497	124920179	E003,E004,E005,E007,E008,E021,E022,E032,E051,E055,E056,E082,E083,E086,E088,E089,E091,E093,E100,E114,E118,E123	22
chr12	124920238	124921387	E003,E004,E006,E008,E017,E021,E022,E029,E034,E046,E050,E055,E056,E057,E080,E083,E086,E089,E090,E092,E093,E094,E097,E098,E100,E109,E114,E117,E121,E123,E124,E125,E126,E127,E128	35
chr12	124921710	124923528	E003,E004,E006,E007,E008,E017,E021,E022,E029,E033,E034,E046,E050,E051,E055,E081,E082,E083,E086,E088,E089,E090,E091,E092,E093,E097,E100,E109,E114,E118,E120,E121,E125,E126,E127,E128	36
chr12	124923594	124923975	E003,E004,E005,E007,E008,E021,E022,E029,E032,E033,E034,E046,E050,E051,E081,E082,E086,E090,E091,E092,E093,E097,E098,E100,E109,E116,E124	27
chr12	124924152	124924291	E032,E051,E127	3
chr12	124924308	124924460	E021,E100	2
chr12	124924475	124924620	E032,E034,E051,E093	4
chr12	124924642	124924764	E021,E022	2
chr12	124924781	124924863	E032,E086	2
chr12	124924870	124924988	E006,E097,E127	3
chr12	124925114	124925278	E017,E022,E080,E086,E090,E097,E100,E127	8
chr12	124925320	124926773	E003,E005,E006,E007,E008,E017,E021,E022,E028,E029,E034,E046,E050,E051,E055,E056,E057,E080,E081,E082,E083,E086,E088,E089,E090,E091,E092,E093,E094,E097,E100,E114,E120,E121,E122,E123,E125,E126,E127,E128	40
chr12	124926849	124927131	E017,E029,E083,E089,E093,E124,E125,E126	8
chr12	124927163	124928005	E007,E021,E022,E029,E046,E081,E082,E083,E089,E090,E093,E097,E100,E125,E126,E128	16
chr12	124928349	124928448	E086,E090	2
chr12	124928451	124929018	E006,E017,E029,E034,E056,E084,E086,E090,E092,E093,E116,E125,E127,E128	14
chr12	124929041	124929085	E097	1
chr12	124929224	124929543	E005,E008,E022,E029,E033,E086,E089,E097,E100,E125,E127	11
chr12	124929582	124930738	E003,E007,E021,E022,E029,E032,E034,E059,E080,E081,E082,E083,E086,E089,E093,E097,E118,E119,E121,E124,E125	21
chr12	124931025	124931100	E093,E127	2
chr12	124931106	124931191	E086,E097	2
chr12	124931712	124931784	E017	1
chr12	124931885	124932028	E090,E124,E127	3
chr12	124932326	124932376	E022	1
chr12	124932414	124932464	E046	1
chr12	124932566	124932782	E080,E082,E083	3
chr12	124932890	124933072	E051,E086,E097,E124,E127	5
chr12	124933090	124933162	E003,E097	2
chr12	124933194	124933309	E029,E097	2
chr12	124933392	124933494	E100,E119	2
chr12	124933500	124933589	E021,E022,E114	3
chr12	124933653	124933709	E082	1
chr12	124933738	124935473	E003,E006,E021,E029,E033,E046,E080,E081,E082,E083,E086,E089,E090,E091,E092,E093,E097,E100,E116,E120,E121,E124,E128	23
chr12	124935489	124935629	E029,E034,E046,E083	4
chr12	124935631	124935729	E034,E080	2
chr12	124935748	124937229	E003,E006,E007,E022,E029,E034,E046,E051,E059,E080,E083,E089,E090,E092,E093,E097,E100,E109,E116,E121	20
chr12	124937258	124940239	E003,E004,E006,E007,E008,E017,E021,E022,E029,E032,E033,E034,E046,E050,E051,E055,E056,E080,E081,E082,E083,E086,E088,E089,E090,E091,E092,E093,E094,E097,E098,E100,E109,E114,E116,E117,E119,E120,E121,E122,E124,E125,E126,E127,E128	45
chr12	124940243	124940465	E006,E032,E034,E083,E093,E097,E098,E116	8
chr12	124940545	124943780	E006,E007,E017,E021,E022,E029,E032,E033,E034,E046,E050,E051,E055,E056,E057,E059,E080,E081,E082,E083,E084,E085,E086,E088,E089,E090,E091,E092,E093,E094,E097,E098,E100,E109,E116,E117,E119,E120,E121,E122,E124,E125,E126,E127,E128	45
chr12	124943826	124943882	E034	1
chr12	124944044	124944398	E007,E029,E032,E034,E059,E093,E097,E100,E124	9
chr12	124944445	124944640	E032,E091,E100,E114,E127	5
chr12	124944645	124944837	E022,E033,E082,E086,E100	5
chr12	124944952	124945130	E089,E100,E124	3
chr12	124945146	124945384	E022,E086,E088,E090,E100,E127	6
chr12	124945419	124945469	E007	1
chr12	124945717	124945778	E086	1
chr12	124945793	124945868	E046	1
chr12	124945877	124945927	E114	1
chr12	124945967	124946153	E003,E083,E093,E116,E128	5
chr12	124946160	124946946	E006,E007,E008,E017,E021,E022,E029,E032,E033,E046,E050,E055,E056,E057,E081,E082,E083,E086,E092,E093,E097,E114,E116,E119,E124,E125,E126,E127,E128	29
chr12	124946984	124947095	E050,E091,E093	3
chr12	124947159	124947286	E034,E090,E116	3
chr12	124947307	124949103	E006,E007,E008,E017,E021,E022,E029,E032,E034,E050,E051,E055,E056,E057,E080,E081,E082,E083,E086,E088,E089,E090,E091,E092,E093,E097,E098,E100,E116,E117,E121,E124,E125	33
chr12	124949165	124949803	E003,E029,E032,E033,E080,E081,E082,E086,E088,E091,E097,E100,E114,E116,E123,E124	16
chr12	124949916	124950261	E029,E032,E034,E046,E090,E091,E100,E127	8
chr12	124950267	124950320	E050	1
chr12	124950328	124951661	E006,E021,E022,E029,E032,E033,E034,E046,E050,E051,E055,E056,E059,E080,E083,E086,E088,E089,E090,E091,E092,E093,E094,E098,E100,E109,E114,E116,E118,E120,E121,E122,E124,E125,E126,E127,E128	37
chr12	124951685	124951774	E032,E050	2
chr12	124952109	124952149	E086	1
chr12	124952184	124952328	E050,E059,E092,E114	4
chr12	124952906	124952977	E021,E033	2
chr12	124953558	124954439	E003,E004,E005,E006,E007,E008,E021,E022,E029,E032,E033,E034,E046,E050,E051,E055,E059,E082,E086,E088,E090,E091,E092,E093,E097,E100,E109,E114,E116,E124,E127	31
chr12	124954485	124954525	E034	1
chr12	124954606	124954671	E022,E034	2
chr12	124954769	124954899	E021,E046,E093,E114,E127	5
chr12	124954917	124955060	E021,E032,E034,E046,E090	5
chr12	124955096	124955360	E022,E089,E090,E091,E114,E120	6
chr12	124955361	124955687	E029,E089,E121	3
chr12	124955758	124956013	E022,E029,E033,E090,E121,E124	6
chr12	124956081	124956131	E089	1
chr12	124956294	124956344	E046	1
chr12	124956495	124956587	E017,E051	2
chr12	124956588	124956739	E021,E086,E092,E114	4
chr12	124957294	124957562	E034,E059,E083,E086,E098,E100,E114,E121	8
chr12	124958001	124958052	E114	1
chr12	124958167	124958233	E088	1
chr12	124958234	124958290	E100	1
chr12	124958520	124958580	E125	1
chr12	124958622	124958672	E092	1
chr12	124958695	124958928	E081,E082,E089,E090,E097,E100,E120,E121,E122,E127	10
chr12	124958976	124959026	E090	1
chr12	124959096	124960346	E021,E022,E034,E055,E056,E057,E059,E080,E081,E082,E083,E089,E090,E092,E093,E100,E116,E120,E121,E126	20
chr12	124960596	124960650	E098	1
chr12	124960701	124960792	E021,E094,E097	3
chr12	124960876	124960978	E089	1
chr12	124961208	124961296	E093	1
chr12	124961485	124962282	E006,E017,E028,E029,E032,E033,E034,E046,E050,E051,E083,E086,E089,E090,E093,E097,E100,E116,E121,E124,E125,E126,E128	23
chr12	124962327	124962404	E093,E100	2
chr12	124962441	124962498	E089	1
chr12	124962506	124963332	E004,E005,E007,E021,E032,E046,E055,E056,E083,E089,E091,E093,E116,E120	14
chr12	124963397	124963480	E007,E093	2
chr12	124963489	124963545	E022	1
chr12	124963555	124963652	E021,E022,E029	3
chr12	124963707	124963747	E086	1
chr12	124963786	124966329	E003,E004,E005,E006,E007,E017,E021,E022,E028,E032,E033,E034,E046,E050,E051,E055,E056,E057,E059,E080,E081,E082,E083,E084,E085,E086,E088,E089,E090,E091,E092,E093,E094,E097,E098,E100,E109,E114,E116,E117,E118,E119,E120,E121,E124,E125,E126,E127,E128	49
chr12	124966336	124967205	E003,E021,E032,E034,E046,E083,E086,E089,E091,E093,E097,E100,E116,E117,E118,E119,E121	17
chr12	124967257	124967374	E003,E022	2
chr12	124967380	124967430	E089	1
chr12	124967445	124967608	E006,E086,E089,E097,E100,E124	6
chr12	124967616	124967804	E046,E086,E093,E116	4
chr12	124967872	124968387	E021,E022,E033,E086,E091,E093,E097,E098,E100,E116,E127	11
chr12	124968433	124968706	E089,E091,E097,E098,E125	5
chr12	124968712	124968968	E017,E021,E022,E033,E051,E055,E083,E100,E114,E116,E121,E127,E128	13
chr12	124969013	124969697	E007,E021,E022,E032,E033,E034,E050,E051,E083,E086,E088,E089,E093,E097,E100,E114,E116,E118,E120,E121,E123,E125	22
chr12	124969824	124970149	E022,E032,E088,E089,E114,E120,E121	7
chr12	124970179	124970229	E021	1
chr12	124970232	124970341	E032,E034,E093	3
chr12	124970365	124970509	E089,E118	2
chr12	124970563	124970981	E007,E021,E086,E090,E094,E097,E100,E124,E127	9
chr12	124971012	124971072	E086,E121	2
chr12	124971230	124971517	E022,E083,E090,E097	4
chr12	124971589	124972894	E003,E004,E005,E006,E008,E017,E021,E022,E032,E034,E050,E051,E080,E081,E082,E083,E084,E086,E088,E089,E090,E091,E092,E093,E094,E097,E098,E100,E109,E114,E118,E120,E121,E122,E123,E127,E128	37
chr12	124972931	124973476	E006,E021,E055,E080,E081,E082,E083,E086,E088,E089,E090,E097,E098,E100,E114,E116,E118,E121	18
chr12	124973533	124973785	E083,E093,E097,E116	4
chr12	124973823	124974019	E021,E083,E100	3
chr12	124974060	124974193	E083,E089,E121	3
chr12	124974253	124974361	E089,E090,E097	3
chr12	124974464	124974982	E004,E021,E022,E080,E083,E088,E091,E097,E100	9
chr12	124975043	124976313	E003,E004,E005,E017,E021,E022,E032,E033,E050,E055,E080,E081,E082,E083,E084,E085,E086,E088,E089,E090,E091,E092,E093,E094,E097,E098,E100,E109,E121,E123,E125,E126	32
chr12	124976388	124976462	E083,E100	2
chr12	124976469	124976831	E006,E029,E059,E083,E090,E093,E097,E100,E125,E127,E128	11
chr12	124976895	124977264	E005,E021,E032,E083,E086,E100,E114	7
chr12	124977285	124977335	E083	1
chr12	124977390	124977440	E083	1
chr12	124977520	124978323	E005,E007,E021,E022,E032,E034,E050,E051,E083,E086,E090,E091,E097,E100,E109,E114,E116,E118,E123,E127	20
chr12	124978382	124979383	E006,E007,E021,E029,E032,E033,E034,E046,E050,E051,E056,E059,E080,E083,E086,E088,E089,E090,E091,E092,E093,E097,E100,E114,E116,E121,E123,E124,E125,E126	30
chr12	124979404	124979497	E100,E114	2
chr12	124979529	124979646	E003,E090	2
chr12	124979843	124979917	E093	1
chr12	124979935	124980019	E089,E118	2
chr12	124980057	124980179	E007,E033,E093,E124	4
chr12	124980181	124980231	E021	1
chr12	124980233	124980329	E080,E100	2
chr12	124980334	124980407	E007,E021,E093	3
chr12	124980412	124980621	E021,E029,E034,E046,E083,E086,E098,E121,E125	9
chr12	124980793	124980843	E083	1
chr12	124980861	124981024	E003,E034,E086,E093,E100	5
chr12	124981025	124981176	E007,E022,E097,E100,E124	5
chr12	124981200	124984374	E003,E004,E005,E006,E007,E008,E017,E021,E022,E028,E029,E032,E033,E046,E050,E051,E055,E056,E057,E059,E080,E081,E082,E083,E084,E085,E086,E088,E089,E090,E091,E092,E093,E094,E097,E098,E100,E109,E114,E116,E117,E118,E119,E120,E121,E122,E123,E124,E125,E126,E127,E128	52
chr12	124984399	124986862	E003,E004,E005,E006,E007,E008,E017,E021,E022,E028,E032,E033,E034,E050,E051,E055,E056,E057,E080,E081,E082,E083,E084,E085,E086,E088,E089,E090,E091,E092,E093,E097,E098,E100,E109,E114,E116,E118,E119,E120,E121,E124,E125,E127,E128	45
chr12	124986880	124986996	E083,E097	2
chr12	124987065	124987366	E003,E081,E082,E086,E089,E090,E092,E093,E097,E126	10
chr12	124987425	124987700	E003,E032,E083,E090,E098,E100	6
chr12	124987710	124987919	E022,E083,E089,E097,E121	5
chr12	124987999	124988100	E021,E093	2
chr12	124988150	124988200	E007	1
chr12	124988297	124988351	E081	1
chr12	124988387	124988516	E007,E088,E089,E090	4
chr12	124988543	124989534	E003,E004,E005,E006,E007,E008,E021,E022,E028,E050,E055,E056,E057,E086,E088,E089,E090,E091,E092,E097,E098,E100,E109,E114,E119,E120,E121,E126,E127	29
chr12	124989631	124995450	E003,E004,E005,E006,E007,E008,E017,E021,E022,E028,E029,E032,E033,E034,E046,E050,E051,E055,E056,E057,E059,E080,E081,E082,E083,E084,E085,E086,E088,E089,E090,E091,E092,E093,E094,E097,E098,E100,E109,E114,E116,E117,E118,E119,E120,E121,E122,E123,E124,E125,E126,E127,E128	53
chr12	124995534	124995832	E021,E029,E083,E093,E097,E098,E100	7
chr12	124995839	124996440	E021,E022,E050,E055,E083,E089,E090,E092,E097,E098,E100,E120	12
chr12	124996651	124999142	E003,E004,E005,E006,E007,E008,E017,E021,E022,E028,E029,E034,E050,E051,E055,E056,E057,E059,E080,E081,E082,E083,E084,E085,E086,E088,E089,E090,E091,E092,E093,E094,E097,E098,E100,E109,E114,E117,E118,E119,E120,E121,E122,E123,E124,E125,E126,E127,E128	49
chr12	124999464	124999591	E083,E100,E119	3
chr12	124999608	124999841	E004,E059,E083,E089,E090,E093,E100	7
chr12	124999870	125001273	E004,E007,E008,E017,E021,E028,E032,E034,E057,E080,E081,E082,E083,E086,E089,E090,E092,E094,E097,E098,E100,E114,E116,E119,E120,E121,E125,E126,E127,E128	30
chr12	125001315	125006240	E003,E004,E005,E006,E007,E008,E017,E021,E022,E028,E029,E032,E033,E034,E046,E050,E051,E055,E056,E057,E059,E080,E081,E082,E083,E084,E085,E086,E088,E089,E090,E091,E092,E093,E094,E097,E098,E100,E109,E114,E116,E117,E118,E119,E120,E121,E122,E123,E124,E125,E126,E127,E128	53
chr12	125006250	125006358	E050,E090	2
chr12	125006425	125006469	E097	1
chr12	125006577	125006774	E003,E006,E007,E022,E051,E081,E082,E097,E100	9
chr12	125006889	125007402	E006,E022,E051,E055,E082,E083,E086,E090,E093,E097,E098,E100,E114,E121,E126,E127	16
chr12	125007413	125008180	E007,E017,E028,E050,E051,E055,E056,E057,E080,E081,E082,E086,E089,E090,E091,E092,E093,E097,E100,E109,E114,E119,E120,E121,E125,E126,E127,E128	28
chr12	125008230	125009581	E004,E005,E006,E007,E017,E021,E022,E028,E029,E033,E046,E050,E055,E056,E057,E081,E082,E089,E090,E092,E093,E094,E097,E098,E100,E109,E114,E116,E117,E119,E120,E121,E122,E125,E126,E127,E128	37
chr12	125009608	125009699	E089,E097	2
chr12	125009710	125010514	E005,E028,E033,E050,E051,E055,E056,E081,E082,E086,E089,E090,E092,E093,E097,E100,E114,E118,E119,E120,E121,E125,E126,E127,E128	25
chr12	125010552	125010881	E055,E090,E100,E114,E121	5
chr12	125010951	125011290	E022,E097,E100,E120,E121	5
chr12	125011385	125011879	E003,E004,E007,E017,E021,E022,E050,E051,E055,E056,E057,E059,E080,E081,E085,E086,E089,E090,E091,E097,E100,E114,E120,E121,E123,E124,E126,E127	28
chr12	125012263	125013335	E003,E004,E005,E006,E008,E017,E021,E022,E050,E051,E055,E056,E057,E080,E081,E082,E083,E084,E086,E088,E089,E090,E091,E092,E093,E098,E100,E114,E117,E118,E120,E121,E125,E126,E127,E128	36
chr12	125013369	125013444	E003,E055,E114	3
chr12	125013695	125013814	E086,E097	2
chr12	125014061	125014559	E006,E017,E033,E051,E055,E056,E059,E081,E082,E083,E088,E089,E090,E097,E120,E121,E124	17
chr12	125014887	125014952	E092,E127	2
chr12	125015017	125015248	E017,E083,E090,E091	4
chr12	125015320	125015385	E083,E097	2
chr12	125015497	125016248	E003,E004,E006,E007,E008,E021,E022,E050,E051,E056,E080,E081,E082,E083,E084,E086,E088,E089,E090,E092,E093,E097,E098,E118,E121,E124,E125,E128	28
chr12	125016271	125016321	E022	1
chr12	125016464	125016618	E007,E022,E082,E100	4
chr12	125016631	125016677	E086	1
chr12	125016832	125017430	E003,E004,E006,E007,E008,E021,E022,E050,E055,E056,E059,E080,E081,E082,E083,E086,E088,E089,E092,E093,E097,E100,E121,E128	24
chr12	125017455	125017522	E004	1
chr12	125017549	125017943	E003,E004,E007,E008,E021,E022,E083,E084,E085,E086,E088,E090,E092,E114	14
chr12	125017962	125018026	E124	1
chr12	125018038	125018240	E003,E021,E022,E050,E086,E091,E114,E127	8
chr12	125018257	125018426	E006,E051,E086,E089,E093,E114	6
chr12	125018610	125018665	E021,E100	2
chr12	125019035	125019244	E022,E081,E082,E083,E086,E089	6
chr12	125019272	125019705	E021,E028,E029,E094,E097,E100,E109,E114,E117,E123,E124,E125,E127,E128	14
chr12	125019733	125019832	E005,E083,E100	3
chr12	125019990	125020364	E003,E004,E005,E007,E022,E083,E097,E098,E114,E116,E117,E128	12
chr12	125020375	125020427	E090	1
chr12	125021016	125021740	E003,E005,E006,E007,E008,E017,E021,E028,E032,E046,E055,E056,E057,E080,E081,E082,E083,E089,E090,E091,E092,E093,E097,E100,E114,E117,E120,E121,E122,E124,E125,E126,E127,E128	34
chr12	125021752	125024053	E003,E004,E005,E006,E007,E008,E017,E021,E022,E029,E032,E033,E034,E050,E051,E055,E056,E059,E080,E081,E082,E083,E084,E085,E086,E088,E089,E090,E091,E092,E093,E094,E097,E098,E100,E109,E114,E116,E118,E120,E121,E122,E123,E124,E125,E126,E127,E128	48
chr12	125024078	125025025	E003,E004,E007,E008,E017,E021,E032,E033,E034,E050,E051,E055,E056,E081,E089,E093,E097,E100,E114,E121,E124,E126,E127	23
chr12	125025137	125025184	E086	1
chr12	125025288	125025468	E004,E086,E088,E100	4
chr12	125025547	125025597	E022	1
chr12	125025671	125025753	E088	1
chr12	125025886	125026248	E022,E051,E086,E091,E092,E097,E114,E124	8
chr12	125026502	125027063	E005,E006,E021,E029,E034,E051,E055,E056,E086,E090,E092,E097,E114,E116,E117,E118,E120,E121,E124,E126	20
chr12	125027138	125027570	E003,E006,E007,E050,E080,E081,E083,E086,E088,E089,E090,E092,E097,E116,E118,E120,E121,E126	18
chr12	125027614	125029584	E003,E004,E005,E006,E007,E008,E017,E021,E022,E029,E032,E033,E034,E046,E050,E051,E055,E056,E059,E080,E081,E082,E083,E084,E085,E086,E088,E089,E090,E091,E092,E093,E097,E098,E100,E109,E114,E116,E117,E118,E120,E121,E122,E124,E125,E126,E127,E128	48
chr12	125029590	125029684	E050,E097,E116	3
chr12	125029730	125031524	E003,E006,E007,E008,E017,E021,E022,E029,E032,E033,E034,E046,E050,E051,E055,E056,E059,E080,E082,E083,E086,E089,E090,E091,E093,E097,E098,E100,E109,E114,E116,E118,E120,E121,E123,E124,E125,E126,E128	39
chr12	125032067	125032121	E034	1
chr12	125032166	125032230	E124	1
chr12	125032238	125032409	E029,E124	2
chr12	125032590	125032640	E083	1
chr12	125032683	125032805	E017,E022,E093,E097	4
chr12	125032861	125033098	E033,E097,E098,E100	4
chr12	125033199	125036800	E003,E004,E005,E006,E007,E008,E017,E021,E022,E028,E029,E032,E033,E034,E046,E050,E051,E055,E056,E057,E059,E080,E081,E082,E083,E084,E085,E086,E088,E089,E090,E091,E092,E093,E094,E097,E098,E100,E114,E116,E117,E118,E120,E121,E122,E123,E124,E125,E126,E127,E128	51
chr12	125036880	125036924	E097	1
chr12	125036933	125037251	E003,E050,E056,E083,E093,E097,E100,E116	8
chr12	125037549	125037655	E022,E127	2
chr12	125037661	125037798	E097,E127	2
chr12	125038063	125038874	E021,E033,E034,E051,E080,E086,E090,E093,E097,E116,E118,E124,E127	13
chr12	125039060	125040177	E006,E022,E029,E033,E034,E046,E050,E051,E080,E082,E083,E086,E088,E089,E090,E091,E092,E093,E097,E098,E100,E114,E116,E120,E121,E124,E125,E127,E128	29
chr12	125040245	125041087	E021,E032,E050,E051,E055,E081,E083,E086,E093,E097,E100,E114,E116,E121,E124,E126	16
chr12	125041259	125042792	E003,E004,E006,E007,E008,E017,E021,E022,E034,E050,E055,E056,E080,E081,E082,E083,E086,E088,E089,E090,E091,E092,E093,E094,E097,E098,E100,E116,E118,E120,E121,E124,E125	33
chr12	125042943	125043131	E021,E022,E083,E086,E093,E100	6
chr12	125043235	125043402	E007,E097,E100,E114,E118,E124	6
chr12	125043421	125043501	E116	1
chr12	125043553	125043603	E083	1
chr12	125043654	125043869	E004,E033,E051,E056,E089,E090,E091,E097,E116,E123,E124	11
chr12	125043909	125044730	E004,E005,E006,E008,E021,E022,E032,E056,E081,E082,E083,E090,E091,E092,E093,E097,E114,E116,E117,E123,E125,E127,E128	23
chr12	125044733	125045515	E003,E005,E021,E022,E051,E055,E081,E082,E086,E089,E090,E091,E094,E097,E114,E116,E123,E124	18
chr12	125045550	125045807	E004,E005,E021,E022,E050,E080,E082,E083,E116,E124,E127	11
chr12	125045872	125046139	E029,E033,E046,E080,E083,E097,E116,E121,E124,E127	10
chr12	125046258	125046309	E097	1
chr12	125046445	125046518	E032,E034,E121	3
chr12	125046532	125046964	E021,E050,E080,E086,E100,E120,E121,E123,E124,E127,E128	11
chr12	125047002	125047674	E003,E004,E006,E007,E008,E021,E033,E034,E050,E080,E083,E086,E090,E093,E114,E116,E121,E123,E127	19
chr12	125047763	125054993	E003,E004,E005,E006,E007,E008,E017,E021,E022,E028,E029,E032,E033,E034,E046,E050,E051,E055,E056,E057,E059,E080,E081,E082,E083,E084,E085,E086,E088,E089,E090,E091,E092,E093,E094,E097,E098,E100,E109,E114,E116,E117,E118,E119,E120,E121,E122,E123,E124,E125,E126,E127,E128	53
chr12	125055054	125055138	E021,E093	2
chr12	125055263	125055350	E097	1
chr12	125055356	125055725	E003,E007,E008,E021,E022,E032,E033,E097,E109,E114	10
chr12	125055789	125055875	E021	1
chr12	125056106	125056303	E003,E005,E097,E114	4
chr12	125056315	125056449	E090,E123	2
chr12	125056539	125056696	E050,E057,E119,E127	4
chr12	125056732	125056812	E083,E119	2
chr12	125057008	125057058	E051	1
chr12	125057400	125057454	E033	1
chr12	125057611	125057719	E093	1
chr12	125058117	125059014	E003,E004,E006,E007,E008,E017,E021,E022,E029,E032,E050,E051,E055,E080,E081,E082,E086,E088,E092,E093,E094,E097,E114,E123,E124	25
chr12	125059046	125059218	E081,E086,E088,E123	4
chr12	125059940	125059994	E128	1
chr12	125060337	125060387	E091	1
chr12	125060421	125060503	E097,E121	2
chr12	125060533	125060603	E021,E118	2
chr12	125060679	125060942	E006,E007,E021,E022,E055,E056,E089,E091,E121,E126	10
chr12	125061034	125061117	E034	1
chr12	125061233	125061277	E097	1
chr12	125061305	125061405	E033	1
chr12	125061461	125061572	E032,E092,E114,E127	4
chr12	125061641	125061721	E100	1
chr12	125061772	125061822	E022	1
chr12	125062121	125062171	E046	1
chr12	125062246	125062286	E086	1
chr12	125062308	125062390	E022,E086,E089	3
chr12	125062392	125062482	E007,E086,E097	3
chr12	125062489	125063370	E003,E008,E021,E022,E028,E033,E057,E081,E086,E088,E091,E093,E097,E109,E114,E117,E119,E125,E126,E127	20
chr12	125063401	125063463	E081	1
chr12	125063534	125063593	E034	1
chr12	125063856	125064012	E007,E051	2
chr12	125064073	125064291	E006,E029,E046,E055,E086,E124	6
chr12	125064488	125064538	E092	1
chr12	125064623	125065035	E004,E017,E080,E082,E088,E091,E114,E116,E123,E128	10
chr12	125065073	125065139	E083	1
chr12	125065221	125065278	E032	1
chr12	125065841	125066399	E007,E017,E028,E029,E046,E050,E057,E080,E082,E088,E090,E092,E094,E097,E109,E114,E117,E119,E122,E124,E125,E127,E128	23
chr12	125066417	125066467	E021	1
chr12	125066516	125067064	E003,E021,E029,E046,E050,E051,E055,E056,E057,E080,E083,E086,E088,E089,E090,E091,E092,E094,E098,E100,E124	21
chr12	125067103	125067182	E097	1
chr12	125067190	125067273	E083	1
chr12	125067324	125067445	E021,E097,E114	3
chr12	125067618	125067809	E021,E055,E114,E126	4
chr12	125068168	125068316	E006,E021,E093	3
chr12	125068327	125068706	E003,E004,E007,E008,E021,E022,E028,E050,E051,E059,E080,E114,E116,E118,E123,E124	16
chr12	125069803	125069918	E097,E119	2
chr12	125070747	125070797	E022	1
chr12	125070942	125070992	E092	1
chr12	125071123	125071692	E007,E022,E082,E084,E088,E089,E090,E092,E093,E094,E098,E100,E109,E120,E121	15
chr12	125072088	125072434	E032,E080,E100,E119,E124	5
chr12	125072500	125072550	E089	1
chr12	125072615	125072932	E017,E083,E086,E090,E091,E100,E123,E124	8
chr12	125072955	125073977	E006,E017,E021,E028,E029,E032,E033,E034,E046,E050,E051,E055,E056,E057,E059,E080,E081,E082,E083,E084,E086,E088,E089,E090,E091,E092,E093,E094,E097,E098,E100,E114,E116,E118,E119,E120,E121,E122,E123,E124,E125,E126,E127,E128	44
chr12	125074232	125074342	E032,E114,E124	3
chr12	125074351	125074401	E046	1
chr12	125075169	125075419	E080	1
chr12	125075461	125075878	E080,E086,E097,E123	4
chr12	125076316	125077849	E006,E007,E017,E021,E022,E028,E029,E032,E033,E034,E046,E050,E051,E055,E056,E057,E080,E082,E085,E086,E088,E089,E090,E091,E093,E094,E097,E098,E100,E109,E114,E116,E117,E119,E120,E121,E122,E124,E125,E126,E127,E128	42
chr12	125077861	125078231	E032,E046,E093,E118,E124	5
chr12	125078240	125078390	E003,E032,E046	3
chr12	125078538	125078650	E003,E124	2
chr12	125078955	125079166	E055,E056,E126	3
chr12	125079168	125079238	E118	1
chr12	125079554	125079799	E032,E056,E080,E091,E127	5
chr12	125079802	125079944	E034,E124	2
chr12	125080069	125080303	E017,E022,E050,E080,E081,E082,E114,E117,E124	9
chr12	125080354	125080444	E046,E082	2
chr12	125080786	125080846	E003	1
chr12	125081215	125081265	E022	1
chr12	125081332	125081645	E081,E082	2
chr12	125081754	125081867	E086,E088,E118	3
chr12	125082696	125082932	E029,E055,E056,E080,E082,E088,E089,E122,E124	9
chr12	125083003	125083088	E082	1
chr12	125083154	125083204	E051	1
chr12	125083635	125084454	E006,E017,E021,E022,E028,E029,E034,E046,E050,E051,E055,E056,E057,E059,E088,E090,E091,E093,E098,E114,E117,E119,E120,E121,E124,E125,E126,E127,E128	29
chr12	125084708	125084795	E021,E125	2
chr12	125084858	125084934	E022	1
chr12	125085452	125085586	E021,E022	2
chr12	125086227	125086711	E055,E056,E081,E082,E089,E090,E100,E120,E121,E125,E126,E128	12
chr12	125086875	125086951	E021,E093	2
chr12	125086983	125087079	E093,E123	2
chr12	125087153	125087203	E021	1
chr12	125087323	125089568	E005,E006,E007,E017,E021,E022,E029,E032,E050,E055,E056,E059,E080,E081,E082,E083,E084,E085,E086,E088,E089,E090,E091,E092,E093,E094,E097,E100,E109,E114,E121,E123,E124,E125,E126,E127,E128	37
chr12	125089627	125089684	E092,E097	2
chr12	125089715	125091341	E003,E004,E006,E007,E021,E022,E050,E051,E055,E081,E084,E085,E088,E089,E090,E091,E092,E093,E094,E097,E100,E109,E114,E117,E118,E122,E123,E124	28
chr12	125091374	125091424	E032	1
chr12	125091626	125091688	E034	1
chr12	125091748	125091798	E017	1
chr12	125092104	125092460	E003,E032,E034,E086,E089,E092,E097,E121	8
chr12	125092544	125094632	E003,E004,E005,E006,E007,E008,E017,E021,E022,E028,E029,E032,E033,E034,E046,E050,E051,E055,E056,E057,E059,E080,E081,E082,E083,E084,E085,E086,E088,E089,E090,E091,E092,E093,E094,E097,E098,E100,E109,E114,E116,E117,E118,E119,E120,E121,E122,E123,E124,E125,E126,E127,E128	53
chr12	125094654	125095425	E007,E022,E032,E034,E050,E051,E055,E056,E080,E081,E082,E086,E088,E089,E090,E091,E092,E093,E097,E098,E100,E109,E118,E119,E124,E127	26
chr12	125095427	125095490	E032	1
chr12	125095625	125095719	E017,E089,E091	3
chr12	125095728	125095813	E034,E127	2
chr12	125095825	125095925	E033	1
chr12	125095940	125095994	E081	1
chr12	125096627	125096677	E046	1
chr12	125096700	125097110	E017,E022,E033,E055,E081,E092,E093,E126	8
chr12	125097184	125097234	E093	1
chr12	125097281	125097380	E017,E124	2
chr12	125097383	125097448	E034,E093	2
chr12	125097493	125098451	E003,E004,E005,E006,E017,E021,E032,E033,E051,E055,E056,E057,E059,E080,E081,E082,E083,E084,E085,E086,E088,E089,E090,E092,E093,E094,E097,E098,E100,E109,E117,E119,E120,E121,E122,E124,E125,E126,E127,E128	40
chr12	125098792	125098941	E086	1
chr12	125098963	125099038	E100	1
chr12	125099088	125099195	E093	1
chr12	125099535	125099602	E033	1
chr12	125099644	125099874	E005,E007,E021,E032,E034,E100	6
chr12	125100744	125100811	E127	1
chr12	125101006	125101900	E021,E029,E032,E033,E046,E050,E051,E055,E057,E086,E089,E090,E091,E092,E093,E097,E100,E114,E121,E124,E126,E127,E128	23
chr12	125102177	125102648	E003,E004,E007,E021,E022,E080,E081,E082,E083,E086,E088,E092,E097,E098,E109	15
chr12	125102714	125103457	E007,E021,E028,E050,E055,E057,E086,E092,E093,E100,E114,E119,E125,E127	14
chr12	125103933	125103983	E022	1
chr12	125104063	125104222	E034,E051,E114	3
chr12	125104331	125104393	E029,E093	2
chr12	125104418	125104486	E082	1
chr12	125104779	125104841	E090	1
chr12	125104999	125106658	E003,E004,E005,E006,E008,E017,E021,E022,E028,E032,E055,E056,E057,E080,E081,E083,E086,E088,E089,E090,E091,E092,E097,E098,E100,E114,E117,E119,E120,E121,E122,E124,E125,E126,E127,E128	36
chr12	125106663	125106713	E083	1
chr12	125106912	125107345	E021,E029,E034,E046,E086,E089,E090,E091,E092,E093,E097,E100,E109,E124,E126	15
chr12	125107375	125107738	E003,E007,E017,E033,E086,E090,E093,E097,E128	9
chr12	125107829	125107899	E007	1
chr12	125107934	125108549	E005,E017,E022,E050,E051,E056,E057,E059,E080,E081,E082,E086,E089,E090,E093,E097,E114,E117,E118,E121,E124,E125,E127	23
chr12	125108589	125108639	E032	1
chr12	125108694	125108744	E032	1
chr12	125108889	125109356	E017,E021,E034,E082,E086,E090,E097,E109,E114	9
chr12	125109494	125109534	E086	1
chr12	125109557	125109795	E021,E084,E100,E109,E117,E127	6
chr12	125110137	125112160	E004,E005,E006,E007,E017,E021,E028,E029,E046,E050,E051,E055,E056,E057,E059,E080,E081,E083,E084,E085,E086,E088,E089,E090,E091,E092,E093,E094,E097,E098,E100,E109,E114,E117,E118,E119,E120,E121,E122,E123,E124,E125,E126,E127,E128	45
chr12	125112181	125112259	E092,E097	2
chr12	125112563	125112816	E086,E089,E090,E092,E097	5
chr12	125113281	125113528	E034,E086,E089,E090,E097,E117,E119	7
chr12	125113625	125113675	E090	1
chr12	125114334	125115129	E017,E022,E059,E081,E082,E083,E088,E089,E090,E092,E093,E097,E098,E100,E117,E125,E126,E128	18
chr12	125115188	125115310	E008,E021,E022,E097	4
chr12	125115326	125115881	E003,E004,E005,E006,E008,E017,E021,E022,E090,E097,E100,E117,E120,E121,E123,E125,E128	17
chr12	125116009	125116093	E086	1
chr12	125116163	125116796	E008,E021,E022,E032,E081,E082,E086,E089,E097,E114,E119,E123	12
chr12	125116833	125119074	E003,E004,E005,E006,E007,E008,E017,E021,E022,E028,E029,E032,E034,E046,E050,E051,E055,E056,E057,E059,E080,E081,E082,E083,E084,E085,E086,E088,E089,E090,E091,E092,E093,E094,E097,E098,E100,E109,E114,E116,E117,E118,E119,E120,E121,E122,E123,E124,E125,E126,E127,E128	52
chr12	125119097	125119405	E003,E021,E022,E085,E091,E093,E109,E114,E117,E119	10
chr12	125119660	125119729	E109	1
chr12	125119784	125119846	E109	1
chr12	125120096	125121762	E003,E004,E005,E006,E008,E017,E021,E022,E028,E029,E033,E034,E046,E050,E051,E055,E056,E057,E059,E080,E082,E084,E085,E086,E088,E089,E090,E091,E092,E093,E094,E097,E098,E100,E109,E114,E116,E117,E118,E119,E120,E121,E123,E124,E125,E126,E127,E128	48
chr12	125121872	125122800	E004,E005,E006,E022,E028,E046,E057,E084,E085,E086,E089,E090,E091,E092,E094,E097,E100,E109,E114,E117,E119,E120,E121,E124,E126,E127	26
chr12	125123010	125123158	E086,E089,E090	3
chr12	125123159	125123209	E091	1
chr12	125123218	125123414	E021,E022,E032,E089,E090	5
chr12	125123480	125123593	E089,E090,E100	3
chr12	125123716	125123766	E091	1
chr12	125123776	125125340	E005,E006,E017,E022,E028,E029,E033,E034,E046,E050,E051,E055,E056,E057,E059,E081,E082,E086,E088,E089,E090,E094,E097,E098,E100,E109,E114,E117,E119,E120,E121,E122,E124,E125,E126,E127,E128	37
chr12	125125928	125126008	E097,E123	2
chr12	125126123	125126232	E123	1
chr12	125126254	125126457	E091,E100,E109,E121	4
chr12	125126482	125126566	E032,E100	2
chr12	125126847	125126928	E121	1
chr12	125127548	125127703	E007,E028	2
chr12	125129200	125129284	E051,E114	2
chr12	125129754	125129863	E089,E121	2
chr12	125129970	125130124	E007,E022,E034,E097	4
chr12	125130150	125131742	E003,E004,E005,E007,E008,E021,E022,E029,E032,E033,E034,E046,E050,E051,E055,E056,E081,E082,E086,E088,E089,E090,E091,E092,E093,E097,E100,E109,E114,E116,E124,E126	32
chr12	125131809	125131880	E086	1
chr12	125132038	125132128	E017,E034	2
chr12	125132265	125132408	E029,E034,E051	3
chr12	125132529	125132569	E086	1
chr12	125133188	125133242	E098	1
chr12	125133324	125133374	E032	1
chr12	125133411	125133895	E008,E021,E022,E028,E051,E055,E057,E082,E093,E100,E109,E114,E123	13
chr12	125134741	125134791	E093	1
chr12	125134936	125135076	E021,E032,E051,E090	4
chr12	125135092	125135331	E021,E022,E089,E090,E109,E123	6
chr12	125135388	125137277	E004,E006,E017,E021,E022,E029,E033,E051,E055,E056,E057,E059,E083,E086,E088,E089,E090,E093,E097,E098,E100,E114,E120,E121,E122,E123,E124,E125,E126,E127	30
chr12	125137345	125137395	E021	1
chr12	125137442	125138674	E003,E004,E007,E008,E017,E021,E022,E029,E034,E046,E050,E051,E055,E056,E083,E084,E086,E088,E089,E090,E092,E093,E094,E097,E098,E100,E114,E121,E123,E124,E125	31
chr12	125138915	125140986	E003,E004,E005,E006,E007,E008,E017,E021,E022,E029,E034,E046,E050,E051,E055,E056,E057,E059,E080,E081,E082,E083,E084,E085,E086,E088,E089,E090,E091,E092,E093,E094,E097,E098,E100,E109,E114,E117,E118,E119,E120,E121,E122,E123,E124,E125,E126,E127,E128	49
chr12	125141031	125141157	E021,E089,E097	3
chr12	125141171	125141267	E090,E097	2
chr12	125141316	125142068	E003,E006,E017,E034,E051,E055,E056,E082,E086,E089,E090,E093,E097,E100,E125	15
chr12	125142446	125142516	E090	1
chr12	125142612	125142652	E034	1
chr12	125142656	125142771	E006,E114	2
chr12	125142809	125142853	E097	1
chr12	125143039	125143089	E109	1
chr12	125143153	125143193	E086	1
chr12	125143214	125143755	E021,E022,E081,E082,E093,E097	6
chr12	125143912	125144070	E097,E117	2
chr12	125144075	125144197	E022,E089	2
chr12	125144221	125144377	E055,E086,E089	3
chr12	125144398	125144448	E090	1
chr12	125144463	125144553	E093,E097	2
chr12	125144644	125144995	E003,E007,E022,E034,E080,E082,E088,E089,E090,E097,E114	11
chr12	125145322	125145426	E082	1
chr12	125145445	125146347	E003,E004,E006,E007,E021,E022,E029,E055,E056,E059,E080,E081,E082,E083,E084,E086,E088,E089,E090,E092,E097,E100,E114,E120,E121,E123,E124,E125,E128	29
chr12	125146359	125146558	E032,E086,E097,E119	4
chr12	125146611	125146675	E086,E097	2
chr12	125146833	125147068	E004,E021,E055,E082,E083,E088,E092,E097,E121,E125	10
chr12	125147138	125147224	E088,E092	2
chr12	125147353	125147462	E022,E092,E097	3
chr12	125147677	125149098	E004,E005,E006,E007,E017,E021,E022,E051,E055,E056,E059,E081,E082,E083,E084,E086,E088,E089,E090,E091,E092,E093,E097,E098,E100,E118,E119,E120,E121,E122,E125,E126,E128	33
chr12	125149171	125150388	E003,E004,E005,E006,E017,E029,E032,E051,E055,E056,E086,E088,E091,E092,E097,E117,E120,E121,E123,E124,E125,E126,E128	23
chr12	125150746	125150806	E005	1
chr12	125150823	125150952	E003,E005,E022,E114	4
chr12	125151027	125151112	E114	1
chr12	125151186	125151236	E007	1
chr12	125151384	125151434	E114	1
chr12	125151543	125151621	E050	1
chr12	125151753	125151874	E021,E124	2
chr12	125151992	125152980	E004,E005,E017,E021,E022,E028,E051,E057,E081,E082,E083,E084,E085,E088,E091,E092,E094,E097,E098,E109,E118,E127	22
chr12	125153008	125153614	E017,E021,E022,E029,E046,E050,E051,E055,E056,E081,E082,E084,E088,E089,E090,E091,E092,E094,E097,E098,E100,E109,E114,E120,E121,E123,E124,E125,E126,E128	30
chr12	125153655	125154351	E006,E017,E021,E022,E029,E046,E050,E051,E055,E056,E082,E083,E084,E086,E088,E089,E090,E100,E109,E116,E120,E122,E123,E124,E126,E127,E128	27
chr12	125154407	125154487	E123	1
chr12	125154692	125154810	E086,E093	2
chr12	125154972	125155049	E086,E114	2
chr12	125155052	125155102	E091	1
chr12	125155208	125155262	E034	1
chr12	125155316	125155433	E022,E051,E124,E127	4
chr12	125155640	125155699	E007,E100	2
chr12	125155795	125155955	E003,E022,E097,E128	4
chr12	125156077	125156141	E124	1
chr12	125156625	125156685	E091,E125	2
chr12	125156873	125157015	E114,E117	2
chr12	125157173	125157401	E032,E034,E083,E086,E097,E116	6
chr12	125157445	125157622	E082,E124	2
chr12	125157643	125157707	E086	1
chr12	125157721	125157785	E124	1
chr12	125158176	125159420	E006,E007,E022,E051,E055,E056,E057,E059,E080,E081,E082,E083,E084,E086,E088,E089,E090,E091,E092,E093,E097,E098,E100,E118,E120,E121,E122,E124,E125,E126,E127,E128	32
chr12	125159440	125159484	E097	1
chr12	125159495	125159589	E082	1
chr12	125159738	125160055	E021,E029,E034,E056,E059,E097,E100,E114,E124	9
chr12	125160116	125160223	E100	1
chr12	125160253	125161680	E003,E006,E008,E017,E021,E029,E032,E033,E046,E050,E051,E055,E056,E059,E080,E081,E082,E086,E088,E089,E090,E091,E092,E093,E094,E097,E098,E100,E114,E118,E120,E121,E123,E124,E125,E126,E128	37
chr12	125161690	125162300	E003,E006,E021,E080,E084,E085,E086,E088,E090,E092,E118,E124	12
chr12	125162377	125162650	E021,E022,E033,E050,E051,E091,E100,E114,E123	9
chr12	125162866	125164947	E004,E005,E006,E007,E017,E021,E022,E029,E033,E046,E050,E051,E055,E056,E059,E080,E082,E083,E084,E086,E088,E089,E090,E091,E092,E093,E094,E097,E098,E100,E114,E116,E117,E118,E119,E120,E121,E123,E124,E125,E126,E128	42
chr12	125164982	125165032	E021	1
chr12	125165130	125165214	E021	1
chr12	125165347	125168741	E003,E004,E005,E006,E007,E008,E017,E021,E022,E028,E029,E032,E033,E034,E046,E050,E051,E055,E056,E057,E059,E080,E082,E083,E084,E085,E086,E088,E089,E090,E091,E092,E093,E094,E097,E098,E100,E109,E114,E116,E117,E118,E119,E120,E121,E122,E123,E124,E125,E126,E127,E128	52
chr12	125168956	125173645	E003,E004,E005,E006,E007,E008,E017,E021,E022,E028,E029,E032,E034,E046,E050,E051,E055,E056,E057,E059,E080,E081,E082,E083,E084,E085,E086,E088,E089,E090,E091,E092,E093,E094,E097,E098,E100,E109,E114,E116,E117,E118,E119,E120,E121,E122,E123,E124,E125,E126,E127,E128	52
chr12	125174119	125174724	E003,E004,E005,E006,E021,E022,E028,E029,E033,E034,E046,E051,E057,E059,E088,E089,E090,E091,E093,E097,E114,E117,E124,E126	24
chr12	125174800	125174881	E032,E119	2
chr12	125175059	125175111	E021	1
chr12	125175234	125175333	E109,E125	2
chr12	125175510	125175676	E021,E046,E051	3
chr12	125175792	125175861	E088,E120	2
chr12	125175939	125175989	E017	1
chr12	125176121	125176171	E021	1
chr12	125176298	125176361	E098	1
chr12	125176419	125176473	E090,E100	2
chr12	125176662	125176712	E022	1
chr12	125176781	125176831	E022	1
chr12	125176843	125177029	E004,E114	2
chr12	125177078	125177279	E005,E083,E089,E090,E092,E093,E097,E114	8
chr12	125177318	125177362	E097	1
chr12	125177502	125177552	E088	1
chr12	125177578	125177703	E082,E086,E114	3
chr12	125177773	125177986	E082,E086	2
chr12	125177988	125178135	E046,E086,E090	3
chr12	125178301	125178472	E097,E100,E114	3
chr12	125178658	125178740	E021,E022	2
chr12	125178852	125180085	E003,E006,E007,E008,E017,E021,E022,E028,E029,E033,E034,E046,E050,E051,E055,E056,E057,E080,E081,E082,E083,E085,E086,E088,E089,E090,E091,E092,E093,E094,E097,E098,E100,E109,E114,E116,E117,E119,E120,E121,E122,E123,E124,E125,E126,E127,E128	47
chr12	125180424	125180852	E003,E004,E005,E006,E007,E008,E017,E021,E022,E028,E050,E055,E056,E057,E080,E081,E082,E083,E084,E086,E088,E089,E090,E091,E092,E093,E097,E100,E114,E117,E119,E120,E121,E123,E125,E126,E127,E128	38
chr12	125180892	125181016	E005,E094	2
chr12	125181033	125181115	E097	1
chr12	125181155	125181969	E004,E029,E034,E050,E051,E055,E081,E086,E088,E089,E090,E092,E093,E094,E097,E109,E114,E117,E121,E123,E124,E125,E128	23
chr12	125182132	125182250	E097	1
chr12	125182454	125182504	E097	1
chr12	125182575	125184418	E005,E006,E017,E021,E022,E046,E050,E051,E055,E056,E059,E081,E082,E083,E085,E086,E088,E089,E090,E091,E092,E094,E097,E098,E100,E114,E117,E120,E121,E123,E124,E125,E126,E128	34
chr12	125184431	125185011	E088,E089,E091,E092,E094,E097,E100,E109,E117,E120,E121,E123	12
chr12	125185027	125185077	E022	1
chr12	125185150	125186349	E003,E004,E005,E006,E007,E017,E021,E022,E055,E056,E057,E080,E081,E082,E083,E084,E086,E088,E089,E090,E091,E092,E093,E094,E097,E098,E100,E109,E114,E117,E119,E120,E121,E122,E125,E126,E127,E128	38
chr12	125186435	125186488	E021,E088	2
chr12	125186762	125186812	E090	1
chr12	125186931	125187036	E082	1
chr12	125187039	125187234	E081,E082	2
chr12	125187240	125187318	E090	1
chr12	125187414	125187468	E098	1
chr12	125187690	125187839	E021,E046	2
chr12	125187943	125188927	E005,E006,E017,E021,E029,E046,E055,E056,E086,E088,E091,E097,E100,E117,E118,E119,E120,E124,E126	19
chr12	125188998	125189069	E086	1
chr12	125189093	125189570	E021,E022,E086,E091,E118	5
chr12	125189939	125190084	E005,E091	2
chr12	125190173	125190737	E003,E005,E006,E007,E022,E080,E081,E082,E086,E088,E090,E091,E117,E125,E128	15
chr12	125190966	125191150	E007,E021,E082,E089,E090,E093	6
chr12	125191309	125191359	E082	1
chr12	125191970	125192224	E029,E083,E124	3
chr12	125192416	125192466	E093	1
chr12	125192496	125192628	E091,E097,E114,E121	4
chr12	125192755	125192805	E114	1
chr12	125192898	125193093	E017,E021,E022,E091,E097,E119,E120,E121,E128	9
chr12	125193171	125193276	E022	1
chr12	125193392	125193496	E124	1
chr12	125193512	125193615	E033,E046,E091,E097	4
chr12	125193810	125193993	E029,E097,E124	3
chr12	125193994	125194189	E082,E093,E123	3
chr12	125194193	125194726	E006,E017,E029,E050,E051,E055,E056,E059,E086,E088,E089,E090,E097,E114,E117,E120,E121,E124,E125,E126,E127,E128	22
chr12	125194791	125195310	E005,E006,E007,E008,E017,E021,E028,E029,E057,E084,E086,E088,E089,E091,E097,E100,E120,E121,E127	19
chr12	125195329	125195453	E003,E034	2
chr12	125195633	125195683	E050	1
chr12	125195848	125196394	E003,E007,E021,E022,E032,E033,E034,E059,E083,E086,E088,E089,E090,E091,E093,E097,E123	17
chr12	125196446	125196628	E022,E033,E086,E090,E091	5
chr12	125196630	125196684	E091	1
chr12	125196703	125196775	E097	1
chr12	125196927	125197055	E017,E022,E034,E123	4
chr12	125197064	125197166	E119	1
chr12	125197372	125198877	E004,E005,E006,E007,E008,E017,E022,E028,E029,E032,E033,E034,E046,E050,E051,E055,E056,E057,E059,E080,E081,E082,E083,E084,E085,E086,E088,E089,E090,E091,E092,E093,E094,E097,E098,E100,E109,E114,E116,E117,E119,E120,E121,E122,E124,E125,E126,E127,E128	49
chr12	125198933	125199019	E093	1
chr12	125199036	125199257	E090,E093,E100,E124	4
chr12	125199285	125199335	E007	1
chr12	125199806	125200596	E005,E006,E017,E021,E022,E028,E029,E034,E055,E056,E057,E080,E082,E083,E084,E085,E086,E088,E089,E090,E091,E092,E094,E100,E109,E114,E117,E119,E120,E121,E123,E124,E125,E126,E127,E128	36
chr12	125200598	125200652	E100	1
chr12	125200684	125201885	E003,E021,E022,E029,E046,E050,E057,E086,E088,E092,E094,E098,E100,E114,E118,E121,E123,E124,E127	19
chr12	125201949	125201989	E086	1
chr12	125201991	125202134	E022,E057,E088,E114,E117	5
chr12	125202536	125202590	E081	1
chr12	125202757	125202830	E081,E088	2
chr12	125203215	125203371	E082,E123	2
chr12	125203515	125203606	E082,E091	2
chr12	125203684	125204177	E007,E022,E081,E082,E089,E090,E091,E097,E098,E100	10
chr12	125204228	125204302	E021	1
chr12	125204418	125204468	E007	1
chr12	125204486	125206179	E003,E004,E005,E006,E007,E017,E021,E022,E028,E029,E033,E034,E046,E050,E051,E055,E056,E057,E059,E080,E081,E082,E083,E084,E085,E086,E088,E089,E090,E091,E092,E093,E094,E097,E098,E100,E109,E114,E117,E118,E119,E120,E121,E122,E123,E124,E125,E126,E127,E128	50
chr12	125206233	125206960	E004,E006,E017,E021,E022,E029,E046,E055,E056,E059,E081,E082,E083,E086,E088,E089,E090,E092,E093,E097,E098,E100,E114,E117,E120,E121,E124,E125,E128	29
chr12	125207204	125207338	E021,E086,E100,E124	4
chr12	125207481	125207863	E008,E022,E028,E029,E050,E055,E056,E057,E090,E094,E100,E114,E117,E119,E120,E121,E125,E126,E127	19
chr12	125207872	125207983	E022,E055,E083	3
chr12	125208030	125208113	E082	1
chr12	125208488	125208572	E097	1
chr12	125208577	125208628	E021	1
chr12	125208696	125208775	E032,E127	2
chr12	125208782	125208826	E097	1
chr12	125208897	125208966	E086	1
chr12	125209281	125209335	E100	1
chr12	125209639	125209870	E050,E081,E082,E083,E121,E124	6
chr12	125210008	125210229	E022,E083,E090,E091,E100,E124	6
chr12	125210250	125210471	E088,E089,E090,E100	4
chr12	125210474	125210524	E090	1
chr12	125210535	125210989	E029,E050,E057,E082,E083,E086,E088,E090,E091,E092,E097,E098,E100,E114,E117	15
chr12	125211043	125211406	E029,E088,E091,E092,E093,E100,E114,E117	8
chr12	125211516	125212344	E003,E005,E006,E007,E017,E021,E022,E028,E029,E032,E033,E046,E050,E051,E055,E056,E057,E059,E080,E081,E082,E084,E086,E088,E089,E090,E091,E092,E093,E094,E097,E098,E100,E109,E114,E116,E117,E118,E119,E120,E121,E122,E123,E124,E125,E126,E127,E128	48
chr12	125212485	125213005	E004,E021,E022,E028,E029,E046,E050,E051,E055,E056,E057,E059,E080,E081,E082,E086,E091,E098,E100,E109,E114,E117,E119,E121,E122,E123,E124,E125,E126,E128	30
chr12	125213302	125213352	E032	1
chr12	125214053	125214121	E021,E091	2
chr12	125214601	125215530	E005,E006,E017,E022,E029,E046,E055,E056,E057,E059,E080,E083,E084,E085,E086,E088,E089,E090,E091,E092,E094,E097,E098,E100,E114,E116,E117,E118,E120,E121,E122,E123,E125,E126,E127,E128	36
chr12	125215833	125215887	E081	1
chr12	125215935	125215999	E097	1
chr12	125216186	125216236	E114	1
chr12	125216250	125216319	E097	1
chr12	125216333	125216383	E083	1
chr12	125216513	125217969	E003,E004,E005,E006,E007,E008,E017,E021,E022,E046,E055,E056,E080,E082,E083,E086,E088,E089,E090,E091,E092,E093,E097,E098,E100,E114,E118,E120,E121,E124,E125,E126,E128	33
chr12	125218151	125218201	E083	1
chr12	125218612	125220016	E003,E004,E005,E006,E007,E008,E017,E021,E022,E029,E032,E033,E034,E046,E050,E051,E055,E056,E057,E059,E080,E082,E083,E084,E086,E088,E089,E090,E091,E092,E093,E097,E100,E114,E116,E117,E118,E120,E121,E123,E124,E125,E126,E128	44
chr12	125220378	125220624	E007,E021,E046,E086,E088,E089,E090,E092,E093,E097,E114,E124	12
chr12	125220658	125221177	E022,E029,E050,E051,E080,E081,E083,E086,E088,E089,E092,E093,E097,E114,E118,E123,E124,E128	18
chr12	125221349	125221542	E050,E100,E114,E125	4
chr12	125221567	125222113	E006,E017,E021,E022,E028,E029,E046,E055,E056,E057,E059,E081,E086,E088,E089,E090,E091,E094,E098,E100,E114,E118,E120,E121,E122,E123,E124,E125,E128	29
chr12	125222118	125222260	E007,E021,E059,E097,E114	5
chr12	125222317	125222601	E006,E017,E055,E056,E059,E080,E089,E092,E094,E097,E114,E118,E123,E125,E128	15
chr12	125222615	125222655	E086	1
chr12	125222696	125223901	E003,E004,E005,E006,E007,E008,E017,E021,E022,E028,E034,E050,E055,E056,E057,E059,E080,E082,E083,E084,E085,E086,E088,E090,E091,E092,E093,E094,E097,E100,E114,E117,E118,E121,E122,E123,E124,E125,E127,E128	40
chr12	125224028	125224245	E086,E116,E125,E128	4
chr12	125224273	125224323	E092	1
chr12	125224488	125225065	E004,E006,E017,E022,E029,E050,E057,E059,E080,E082,E088,E089,E091,E093,E094,E114,E117,E122,E123,E124,E125,E127,E128	23
chr12	125225068	125226150	E003,E004,E005,E006,E007,E008,E017,E021,E022,E028,E029,E033,E034,E046,E050,E051,E055,E056,E057,E059,E080,E083,E086,E088,E089,E090,E091,E092,E093,E094,E097,E098,E100,E109,E114,E116,E117,E118,E119,E120,E121,E122,E123,E124,E125,E126,E127,E128	48
chr12	125226307	125226466	E007,E086,E094,E100	4
chr12	125226473	125227650	E008,E017,E021,E022,E034,E046,E051,E080,E081,E082,E083,E086,E088,E089,E090,E091,E092,E094,E097,E098,E100,E114,E118,E120,E121,E122	26
chr12	125227680	125227763	E090,E097	2
chr12	125227843	125227914	E090	1
chr12	125227972	125228026	E100	1
chr12	125228215	125229031	E003,E005,E006,E007,E008,E017,E021,E046,E055,E056,E080,E084,E086,E088,E089,E090,E091,E092,E094,E097,E098,E100,E122,E123,E124,E125,E128	27
chr12	125229127	125229864	E003,E004,E005,E006,E007,E008,E017,E021,E022,E028,E046,E050,E051,E055,E056,E057,E081,E082,E084,E088,E089,E090,E091,E092,E093,E097,E098,E100,E109,E114,E116,E117,E118,E121,E122,E123,E125,E127,E128	39
chr12	125229879	125232653	E003,E004,E005,E006,E007,E008,E017,E021,E022,E028,E029,E034,E046,E050,E051,E055,E056,E057,E059,E080,E081,E082,E083,E084,E085,E086,E088,E089,E090,E091,E092,E093,E094,E097,E098,E100,E109,E114,E116,E117,E118,E119,E120,E121,E122,E123,E124,E125,E126,E127,E128	51
chr12	125232916	125233044	E090,E091,E100,E128	4
chr12	125233106	125233534	E029,E055,E056,E086,E088,E089,E090,E092,E097,E100,E125,E126	12
chr12	125233580	125233682	E017,E097	2
chr12	125233786	125233826	E086	1
chr12	125233943	125234378	E005,E021,E055,E081,E082,E086,E088,E089,E090,E091,E093,E100,E114,E119,E128	15
chr12	125234396	125234510	E088,E089	2
chr12	125234528	125235261	E003,E005,E006,E007,E021,E022,E050,E051,E055,E056,E080,E081,E086,E088,E089,E090,E092,E093,E097,E100,E114,E125,E128	23
chr12	125235302	125236071	E003,E004,E005,E006,E007,E008,E021,E022,E028,E034,E050,E051,E055,E056,E080,E081,E083,E086,E088,E089,E090,E091,E092,E093,E097,E098,E100,E114,E116,E117,E118,E120,E121,E122,E125,E126,E127,E128	38
chr12	125236141	125236225	E086,E093	2
chr12	125236334	125236420	E119,E124	2
chr12	125236431	125236598	E055,E083,E097,E109,E126	5
chr12	125236675	125236861	E017,E022,E056,E086,E100	5
chr12	125236905	125238095	E003,E006,E017,E021,E022,E028,E029,E046,E050,E055,E056,E057,E059,E080,E081,E082,E086,E088,E089,E090,E092,E093,E097,E098,E100,E114,E117,E119,E120,E121,E124,E125,E126,E127,E128	35
chr12	125238191	125238482	E021,E046,E059,E086,E097,E117,E127,E128	8
chr12	125238492	125238585	E114,E124	2
chr12	125238682	125239101	E021,E029,E046,E059,E082,E090,E097,E100,E124	9
chr12	125239118	125241771	E003,E004,E006,E007,E008,E017,E021,E022,E028,E029,E033,E034,E046,E050,E051,E055,E056,E057,E059,E080,E081,E082,E083,E084,E086,E088,E089,E090,E091,E092,E093,E094,E097,E098,E100,E109,E114,E116,E117,E118,E119,E120,E121,E123,E124,E125,E126,E128	48
chr12	125241840	125242021	E007,E046,E114	3
chr12	125242283	125242354	E100	1
chr12	125242383	125242423	E086	1
chr12	125242561	125242638	E081	1
chr12	125242681	125243682	E003,E021,E080,E081,E082,E083,E086,E088,E089,E090,E092,E093,E097,E121,E128	15
chr12	125243732	125243822	E081,E086	2
chr12	125243825	125244134	E022,E029,E081,E082,E086,E089,E090,E092,E114,E121,E124,E126	12
chr12	125244278	125245134	E003,E006,E017,E029,E050,E051,E056,E081,E083,E086,E088,E089,E090,E091,E093,E097,E098,E114,E120,E121,E124,E125,E128	23
chr12	125245194	125245461	E022,E086,E092,E119	4
chr12	125245471	125245584	E086,E124	2
chr12	125245590	125245652	E021	1
chr12	125245799	125245849	E114	1
chr12	125246166	125246917	E006,E008,E017,E022,E028,E029,E046,E050,E055,E057,E059,E080,E081,E082,E083,E088,E089,E090,E093,E097,E100,E114,E116,E117,E120,E121,E124,E125,E128	29
chr12	125246925	125247104	E005,E007,E046,E081,E097,E098,E100,E128	8
chr12	125247118	125247394	E022,E046,E050,E081,E082,E083,E091,E100,E114,E123	10
chr12	125247398	125248027	E006,E017,E021,E028,E029,E034,E046,E050,E055,E056,E057,E059,E081,E082,E086,E088,E089,E090,E091,E093,E097,E100,E119,E120,E123,E124,E125,E126,E127,E128	30
chr12	125248106	125248529	E029,E032,E034,E046,E050,E051,E055,E056,E081,E082,E089,E090,E100,E114,E120,E121,E124,E125,E126,E128	20
chr12	125248844	125250934	E003,E004,E005,E006,E007,E008,E017,E021,E022,E028,E029,E032,E033,E034,E046,E050,E051,E055,E056,E057,E059,E080,E081,E082,E083,E086,E088,E089,E090,E091,E092,E093,E094,E097,E098,E100,E109,E114,E116,E117,E119,E120,E121,E122,E123,E124,E125,E126,E127,E128	50
chr12	125251193	125252436	E003,E004,E006,E007,E008,E017,E021,E022,E028,E029,E032,E033,E034,E046,E050,E051,E055,E056,E057,E059,E080,E081,E082,E083,E084,E085,E086,E088,E089,E090,E091,E092,E093,E094,E097,E098,E100,E109,E114,E116,E117,E118,E119,E120,E121,E122,E123,E124,E125,E126,E127,E128	52
chr12	125252522	125252572	E022	1
chr12	125252820	125252870	E091	1
chr12	125252999	125253970	E003,E006,E007,E017,E021,E029,E033,E034,E055,E056,E057,E059,E080,E086,E088,E089,E090,E091,E092,E097,E114,E117,E119,E120,E121,E122,E124,E125,E126,E127,E128	31
chr12	125254089	125254170	E092,E100	2
chr12	125254213	125254507	E008,E029,E086,E089,E093,E116	6
chr12	125254509	125254977	E022,E029,E080,E086,E091,E093,E097,E098,E116,E117,E124	11
chr12	125255053	125255133	E116	1
chr12	125255216	125255700	E007,E008,E021,E032,E080,E086,E089,E090,E091,E092,E093,E097,E109,E114,E116,E117,E121,E127	18
chr12	125255923	125261154	E003,E004,E005,E006,E007,E008,E017,E021,E022,E028,E029,E032,E033,E034,E046,E050,E051,E055,E056,E057,E059,E080,E081,E082,E083,E084,E085,E086,E088,E089,E090,E091,E092,E093,E094,E097,E098,E100,E109,E114,E116,E117,E118,E119,E120,E121,E122,E123,E124,E125,E126,E127,E128	53
chr12	125261234	125261348	E080,E097,E118	3
chr12	125261449	125263685	E003,E006,E017,E022,E029,E034,E046,E055,E056,E080,E081,E084,E085,E086,E088,E089,E090,E091,E093,E097,E098,E100,E109,E116,E118,E123,E124	27
chr12	125263742	125264858	E005,E007,E021,E029,E033,E055,E080,E082,E083,E086,E088,E089,E090,E091,E092,E093,E097,E100,E114,E116,E123,E124,E125,E128	24
chr12	125264935	125265355	E003,E021,E080,E086,E089,E114,E118,E124	8
chr12	125265457	125265578	E080	1
chr12	125265620	125265747	E003,E080,E083,E098	4
chr12	125265752	125266417	E028,E056,E080,E082,E083,E086,E097,E100,E114,E117,E118,E121,E123,E126	14
chr12	125266724	125267305	E003,E007,E008,E017,E021,E022,E080,E082,E090,E091,E097,E114,E124,E126,E127	15
chr12	125267348	125267748	E022,E080,E092,E093,E097,E114,E123	7
chr12	125267946	125268003	E097	1
chr12	125268059	125268116	E080,E090	2
chr12	125268494	125268784	E080,E097,E116	3
chr12	125268847	125269053	E022,E029,E080,E097	4
chr12	125269065	125269330	E032,E080	2
chr12	125269382	125269759	E080,E089,E114	3
chr12	125269783	125269863	E119	1
chr12	125269865	125270233	E022,E080,E086,E100	4
chr12	125270338	125270477	E080,E081,E082	3
chr12	125270515	125270559	E097	1
chr12	125270605	125270692	E080,E083,E091	3
chr12	125270798	125270848	E083	1
chr12	125270861	125271524	E003,E004,E005,E006,E007,E008,E017,E021,E022,E028,E029,E050,E055,E056,E057,E080,E081,E082,E083,E084,E085,E086,E088,E089,E090,E091,E092,E093,E094,E097,E098,E100,E109,E114,E119,E120,E121,E122,E125,E126,E127,E128	42
chr12	125271595	125272088	E017,E021,E080,E083,E086,E090,E091,E100,E118	9
chr12	125272155	125272210	E080	1
chr12	125272297	125272440	E080,E123	2
chr12	125272581	125272747	E080	1
chr12	125272809	125273278	E021,E080,E086,E100,E116	5
chr12	125273459	125273537	E080	1
chr12	125273650	125273811	E080	1
chr12	125273867	125274084	E006,E022,E080,E086	4
chr12	125274217	125274267	E109	1
chr12	125274560	125274662	E080,E082	2
chr12	125274815	125276234	E007,E021,E022,E032,E034,E080,E083,E086,E089,E093,E097,E100,E114,E118,E120,E121,E123,E127	18
chr12	125276555	125276947	E080,E089,E090,E091,E097,E100,E114,E118,E123	9
chr12	125276952	125277071	E021,E080,E090,E091,E114	5
chr12	125277315	125278002	E003,E006,E007,E017,E021,E022,E059,E080,E081,E082,E086,E089,E090,E091,E116,E120,E121,E123,E125,E128	20
chr12	125278304	125278504	E032,E080,E090,E114	4
chr12	125278595	125278806	E022,E032,E080,E086,E090,E091	6
chr12	125279064	125279247	E080,E091,E116	3
chr12	125279396	125279476	E080,E116	2
chr12	125279524	125280378	E008,E021,E022,E033,E059,E080,E091,E097,E114,E116,E122	11
chr12	125280860	125280910	E021	1
chr12	125280950	125282701	E003,E004,E007,E008,E017,E021,E022,E029,E032,E033,E034,E046,E050,E051,E055,E059,E080,E083,E086,E088,E089,E090,E091,E093,E097,E114,E116,E120,E121,E123,E124	31
chr12	125282918	125282968	E051	1
chr12	125283038	125283169	E004,E021,E119	3
chr12	125283427	125283740	E007,E032,E059,E080,E100	5
chr12	125284130	125284590	E032,E080,E084,E085,E109,E114,E123	7
chr12	125284614	125284762	E080	1
chr12	125284827	125285137	E007,E080,E086,E109	4
chr12	125285230	125285345	E021,E080	2
chr12	125285354	125285504	E059,E080,E086,E091	4
chr12	125285532	125285615	E080,E120	2
chr12	125285765	125285871	E007,E021	2
chr12	125285983	125286080	E056,E123,E126	3
chr12	125286779	125286861	E080	1
chr12	125286892	125287339	E046,E057,E080,E081,E086,E091,E093,E109,E127	9
chr12	125287368	125287422	E127	1
chr12	125287631	125287764	E080	1
chr12	125287783	125287921	E022,E080,E114,E125	4
chr12	125288035	125288083	E080	1
chr12	125288134	125288189	E097,E127	2
chr12	125288290	125288445	E022,E080,E119	3
chr12	125288478	125289235	E003,E004,E005,E007,E008,E017,E021,E022,E050,E051,E055,E056,E057,E059,E080,E081,E083,E088,E089,E090,E091,E092,E093,E094,E097,E098,E100,E109,E114,E116,E117,E118,E119,E120,E121,E123,E125,E126,E127,E128	40
chr12	125289254	125289314	E080	1
chr12	125289395	125289491	E033,E080,E124	3
chr12	125289518	125289661	E008,E080,E109	3
chr12	125289723	125289862	E080,E083,E097	3
chr12	125289890	125290025	E022,E050,E080	3
chr12	125290052	125290132	E032,E080,E097	3
chr12	125290169	125290250	E080	1
chr12	125290300	125291102	E021,E022,E029,E050,E080,E086,E094,E100	8
chr12	125291135	125291244	E050,E080,E114	3
chr12	125291770	125291890	E022,E080,E083,E091	4
chr12	125291893	125292719	E004,E007,E021,E022,E080,E081,E083,E084,E085,E086,E092,E097,E109,E123,E125	15
chr12	125292938	125293132	E022,E080,E091,E109,E123	5
chr12	125293637	125293778	E123	1
chr12	125293900	125294021	E080	1
chr12	125294069	125294787	E017,E021,E022,E028,E032,E033,E055,E056,E080,E082,E093,E097,E100,E114,E118,E119,E120,E121,E125,E126,E128	21
chr12	125294807	125294865	E080	1
chr12	125294918	125295013	E080	1
chr12	125295138	125295188	E080,E091	2
chr12	125295422	125295471	E080	1
chr12	125295515	125295600	E080	1
chr12	125295840	125295967	E050,E080	2
chr12	125296079	125296123	E080	1
chr12	125296179	125296247	E022,E080	2
chr12	125296277	125296681	E017,E022,E032,E080,E088,E089,E091	7
chr12	125296751	125296828	E100	1
chr12	125296850	125296949	E051,E080	2
chr12	125296966	125297198	E022,E056,E080,E082,E114	5
chr12	125297209	125297371	E080	1
chr12	125297753	125297979	E080,E114	2
chr12	125298101	125298531	E022,E032,E080,E083,E123	5
chr12	125298570	125300162	E006,E007,E022,E029,E055,E056,E059,E080,E081,E082,E084,E085,E086,E088,E089,E090,E091,E092,E097,E098,E100,E109,E118,E120,E121,E123,E124,E126	28
chr12	125300466	125300815	E059,E080,E081,E097,E100	5
chr12	125300924	125301863	E006,E017,E022,E080,E081,E082,E089,E097,E100,E114,E120,E121,E123	13
chr12	125302016	125302066	E093	1
chr12	125302117	125302386	E021,E080,E100,E118,E124	5
chr12	125302387	125302473	E032,E080	2
chr12	125302508	125302857	E021,E033,E080,E093,E114,E123	6
chr12	125302912	125302952	E086	1
chr12	125303635	125303679	E080	1
chr12	125303769	125304732	E021,E022,E080,E081,E086,E114,E118	7
chr12	125304779	125304823	E080	1
chr12	125304875	125305239	E021,E022,E080,E118	4
chr12	125305314	125305400	E008,E118	2
chr12	125305578	125306736	E003,E021,E022,E056,E059,E080,E084,E085,E093,E097,E098,E100,E109,E114,E118,E119,E125	17
chr12	125306754	125306804	E109	1
chr12	125306893	125307131	E003,E080,E097,E109,E118,E123	6
chr12	125307169	125307209	E086	1
chr12	125307377	125307431	E080	1
chr12	125307642	125307835	E021,E080	2
chr12	125307878	125308460	E003,E004,E005,E008,E021,E022,E080,E091,E100,E114,E125,E128	12
chr12	125308739	125309042	E003,E004,E005,E006,E021,E050,E055,E059,E080,E091,E116,E117,E118,E120,E121,E128	16
chr12	125309153	125309514	E003,E004,E005,E006,E017,E021,E022,E080,E114,E125,E128	11
chr12	125309796	125310106	E022,E080,E097,E118,E123	5
chr12	125310179	125310861	E004,E021,E022,E080,E083,E084,E091,E092,E094,E097,E118,E123,E124	13
chr12	125310921	125310971	E088	1
chr12	125311301	125311668	E080,E090,E097	3
chr12	125312030	125315252	E003,E004,E005,E006,E008,E017,E021,E022,E028,E033,E051,E055,E056,E057,E059,E080,E081,E083,E084,E085,E086,E088,E089,E090,E091,E092,E094,E097,E098,E100,E109,E114,E116,E117,E118,E119,E120,E121,E123,E124,E125,E126,E127,E128	44
chr12	125315283	125315333	E091	1
chr12	125315835	125315899	E100	1
chr12	125315944	125315988	E097	1
chr12	125316055	125316114	E022	1
chr12	125316124	125316189	E003	1
chr12	125316223	125316463	E003,E007,E008,E022,E091,E118	6
chr12	125316464	125316614	E021,E080,E097	3
chr12	125316650	125316840	E004,E091,E097	3
chr12	125316912	125317039	E022,E034,E055,E089,E097	5
chr12	125317084	125317244	E055,E056,E083,E086,E088,E089,E090,E097,E123,E126	10
chr12	125317255	125317305	E085	1
chr12	125317386	125317728	E003,E004,E005,E008,E021,E022,E055,E056,E059,E080,E084,E089,E097,E114,E123,E125	16
chr12	125317740	125317873	E003,E007,E033,E056,E080,E100	6
chr12	125317954	125319283	E003,E004,E006,E007,E008,E021,E022,E055,E056,E059,E080,E081,E082,E083,E086,E088,E089,E090,E091,E093,E097,E098,E100,E116,E117,E118,E121,E123,E126	29
chr12	125319399	125319801	E005,E055,E056,E059,E080,E083,E086,E097,E114,E123	10
chr12	125319814	125319945	E021,E055,E080,E097	4
chr12	125320033	125321022	E003,E006,E007,E021,E022,E055,E056,E057,E080,E086,E089,E091,E097,E100,E109,E114,E117,E119,E126,E127	20
chr12	125321419	125321686	E022,E055,E056,E080,E094,E098,E100,E109	8
chr12	125321761	125321859	E055,E097	2
chr12	125321864	125321927	E055,E086	2
chr12	125322370	125323457	E003,E004,E005,E006,E007,E008,E017,E021,E022,E028,E050,E055,E056,E057,E059,E080,E081,E082,E083,E084,E085,E086,E088,E089,E090,E091,E092,E093,E094,E097,E098,E100,E109,E114,E117,E118,E119,E120,E121,E122,E123,E124,E125,E126,E127,E128	46
chr12	125323497	125323772	E056,E080,E091,E093,E114,E116,E117,E124,E127	9
chr12	125323888	125323990	E022,E057,E091,E097,E114	5
chr12	125324095	125324204	E091	1
chr12	125324638	125324710	E021,E022	2
chr12	125325033	125325073	E086	1
chr12	125325097	125325242	E003,E022,E080,E091,E097	5
chr12	125325243	125325297	E098	1
chr12	125325343	125325455	E022,E091,E114	3
chr12	125325553	125325656	E091	1
chr12	125325852	125325973	E080,E086,E091	3
chr12	125326114	125328174	E003,E008,E021,E022,E029,E046,E050,E080,E083,E084,E085,E086,E088,E089,E090,E091,E093,E097,E098,E100,E109,E114,E118,E120,E121,E122,E123,E124,E126	29
chr12	125328255	125328374	E097	1
chr12	125328381	125328466	E100	1
chr12	125328471	125328535	E124	1
chr12	125328566	125328610	E097	1
chr12	125328664	125328737	E080	1
chr12	125328788	125328864	E029,E097	2
chr12	125328995	125329219	E007,E021,E022,E080,E091,E097	6
chr12	125329235	125329338	E080,E089,E097	3
chr12	125329439	125330073	E007,E022,E046,E080,E081,E086,E091,E097,E100,E109,E118	11
chr12	125330627	125330671	E097	1
chr12	125330833	125331054	E022,E080,E082,E097,E109	5
chr12	125331244	125332681	E007,E017,E022,E028,E034,E055,E056,E057,E059,E080,E081,E082,E083,E084,E086,E088,E089,E090,E091,E092,E094,E097,E098,E100,E109,E114,E116,E118,E119,E120,E121,E122,E123,E125,E127,E128	36
chr12	125332918	125334241	E007,E008,E021,E022,E051,E055,E056,E059,E080,E081,E082,E083,E086,E088,E090,E091,E097,E100,E109,E118,E120,E126	22
chr12	125334280	125334368	E080,E082,E086,E088,E097	5
chr12	125335317	125336278	E003,E004,E008,E021,E022,E051,E059,E080,E081,E082,E084,E085,E086,E088,E091,E092,E097,E100,E109,E114,E116,E117,E118,E121,E123,E124,E127,E128	28
chr12	125336428	125337387	E006,E021,E029,E033,E034,E046,E050,E051,E055,E056,E059,E080,E083,E084,E085,E086,E088,E089,E090,E091,E092,E093,E094,E097,E098,E100,E109,E114,E117,E118,E120,E121,E124,E125,E126	35
chr12	125337422	125337922	E007,E021,E022,E029,E046,E050,E051,E055,E059,E080,E083,E084,E085,E088,E091,E097,E098,E100,E114,E116,E124,E127	22
chr12	125338234	125338289	E097	1
chr12	125338304	125338668	E021,E059,E080,E097,E118,E123,E127	7
chr12	125338692	125341804	E003,E006,E007,E017,E021,E022,E029,E032,E033,E046,E050,E051,E055,E059,E080,E081,E082,E083,E084,E086,E088,E089,E090,E091,E092,E093,E097,E098,E100,E109,E114,E116,E117,E118,E120,E121,E122,E123,E124,E125,E127	41
chr12	125341870	125342323	E021,E022,E080,E116,E123	5
chr12	125342325	125342439	E021,E080	2
chr12	125342471	125343071	E003,E007,E021,E022,E050,E080,E086,E091,E097,E114,E116,E123,E124	13
chr12	125343610	125343664	E127	1
chr12	125343672	125343821	E022,E080,E097	3
chr12	125344589	125344653	E124	1
chr12	125344747	125345007	E080,E097	2
chr12	125345097	125345177	E080	1
chr12	125345508	125345589	E086,E094	2
chr12	125345668	125345723	E080	1
chr12	125345763	125345803	E086	1
chr12	125345851	125349231	E003,E004,E005,E006,E007,E008,E017,E021,E022,E028,E029,E032,E033,E034,E046,E050,E051,E055,E056,E057,E059,E080,E081,E082,E083,E084,E085,E086,E088,E089,E090,E091,E092,E093,E094,E097,E098,E100,E109,E114,E116,E117,E118,E119,E120,E121,E122,E123,E124,E125,E126,E127,E128	53
chr12	125349240	125349386	E021,E032,E055,E080,E083	5
chr12	125349679	125349729	E021	1
chr12	125349762	125349928	E046,E092,E097,E117	4
chr12	125349972	125350046	E033,E080,E091	3
chr12	125350061	125350698	E007,E021,E032,E033,E034,E051,E080,E081,E088,E091,E094,E097,E100,E114,E116,E118	16
chr12	125350753	125351304	E007,E008,E022,E034,E046,E051,E080,E083,E086,E088,E091,E097,E123	13
chr12	125351347	125352608	E003,E006,E007,E008,E017,E021,E022,E028,E029,E033,E034,E050,E051,E055,E056,E057,E080,E084,E085,E086,E088,E089,E091,E092,E093,E094,E097,E098,E100,E109,E114,E116,E117,E118,E119,E120,E121,E123,E124,E125,E126,E127,E128	43
chr12	125352641	125352721	E123	1
chr12	125352729	125352779	E046	1
chr12	125352984	125353058	E029,E093	2
chr12	125353125	125353204	E086,E091	2
chr12	125353276	125354391	E003,E004,E005,E006,E007,E008,E021,E022,E028,E029,E032,E033,E034,E046,E050,E051,E056,E057,E059,E083,E086,E088,E089,E090,E091,E092,E093,E097,E098,E100,E114,E116,E117,E118,E119,E122,E123,E124,E125,E127,E128	41
chr12	125354784	125354991	E021,E118	2
chr12	125355644	125355694	E022	1
chr12	125355968	125356172	E004,E005,E021,E022,E091	5
chr12	125356192	125357002	E003,E004,E007,E021,E022,E080,E084,E085,E090,E091,E093,E097,E109,E118,E121,E123	16
chr12	125357014	125357237	E118,E121	2
chr12	125357563	125357613	E021	1
chr12	125358040	125358441	E059,E088,E093,E116,E123	5
chr12	125358623	125358985	E050,E082,E091,E116,E124,E127	6
chr12	125359230	125359343	E029,E086,E091,E124	4
chr12	125359472	125360048	E080,E085,E086,E088,E091,E092,E097,E109,E114,E123,E127	11
chr12	125360098	125361045	E003,E004,E006,E022,E032,E084,E085,E086,E092,E094,E109,E114,E116,E117,E118,E123,E126	17
chr12	125362023	125362276	E003,E008,E021,E022,E057,E081,E097	7
chr12	125362361	125362462	E021,E118	2
chr12	125363045	125363476	E022,E050,E059,E080,E082,E084,E085,E086,E088,E089,E090,E092,E094,E097,E109,E118,E123	17
chr12	125363573	125363653	E123	1
chr12	125364035	125364211	E021,E124	2
chr12	125364346	125364523	E034,E114,E118	3
chr12	125364658	125364822	E050,E051,E091	3
chr12	125364842	125365174	E006,E017,E022,E028,E029,E050,E056,E057,E059,E080,E091,E114,E116,E118,E119,E123,E124,E125,E127,E128	20
chr12	125365463	125365507	E097	1
chr12	125365526	125366147	E003,E004,E005,E008,E021,E022,E029,E032,E033,E034,E050,E051,E083,E086,E088,E090,E091,E092,E093,E097,E114,E118,E124	23
chr12	125366297	125366361	E086,E091	2
chr12	125366549	125366637	E123	1
chr12	125366770	125366810	E034	1
chr12	125366863	125366913	E022	1
chr12	125366999	125367197	E022,E033,E093,E118	4
chr12	125367323	125367373	E093	1
chr12	125367691	125367829	E029,E032,E051,E124	4
chr12	125367956	125368702	E003,E004,E005,E007,E008,E017,E021,E022,E028,E029,E032,E033,E051,E055,E056,E057,E059,E080,E081,E082,E084,E085,E086,E089,E090,E091,E092,E093,E097,E100,E114,E116,E117,E118,E119,E120,E121,E123,E124	39
chr12	125368707	125368891	E003,E086,E123	3
chr12	125369069	125369109	E086	1
chr12	125369186	125370149	E003,E004,E007,E008,E017,E021,E022,E032,E033,E046,E050,E051,E084,E085,E086,E088,E089,E090,E091,E092,E093,E094,E097,E109,E114,E116,E118,E123,E124,E126,E127	31
chr12	125370258	125370363	E021,E022,E119,E123	4
chr12	125370455	125370505	E091	1
chr12	125370514	125370800	E046,E080,E084,E085,E097,E123	6
chr12	125371413	125371489	E085	1
chr12	125371510	125372223	E004,E032,E084,E092,E097,E123	6
chr12	125372467	125372561	E086,E092,E123	3
chr12	125372796	125373434	E055,E059,E080,E081,E082,E088,E089,E090,E091,E092,E097,E114,E118,E122,E123	15
chr12	125373670	125373793	E080,E097	2
chr12	125373842	125373911	E097	1
chr12	125373958	125374063	E097,E127	2
chr12	125374527	125374722	E021,E097,E121,E127	4
chr12	125375326	125375423	E090	1
chr12	125375496	125375546	E091	1
chr12	125376412	125376477	E021,E055	2
chr12	125377922	125377965	E086	1
chr12	125378101	125378189	E021,E097	2
chr12	125378248	125378975	E032,E033,E116,E123	4
chr12	125379332	125379372	E034	1
chr12	125379391	125379744	E017,E033,E056,E097,E117,E119,E123	7
chr12	125379760	125379936	E022,E059,E091,E117,E123	5
chr12	125379997	125380076	E032,E114	2
chr12	125380098	125380178	E059	1
chr12	125380839	125380928	E082,E118	2
chr12	125380934	125380996	E080	1
chr12	125381008	125381117	E021,E083,E090	3
chr12	125381148	125381559	E022,E032,E033,E084,E085,E086,E088,E090,E097,E100,E118,E123	12
chr12	125381567	125381775	E017,E080,E081,E082,E088,E097	6
chr12	125381776	125381908	E017,E055,E056,E059,E083,E089,E090	7
chr12	125382038	125382088	E089	1
chr12	125382604	125383905	E003,E004,E005,E006,E007,E008,E017,E021,E022,E028,E029,E032,E033,E034,E046,E050,E051,E055,E056,E059,E080,E081,E082,E083,E084,E085,E086,E088,E089,E090,E091,E092,E093,E094,E097,E098,E100,E109,E114,E116,E117,E118,E119,E120,E121,E122,E123,E124,E125,E126,E127,E128	52
chr12	125384075	125384120	E097	1
chr12	125384472	125384663	E003,E008,E021,E022,E034,E085,E089,E091	8
chr12	125384692	125385233	E032,E084,E085,E086,E092,E097,E098,E109,E114,E118,E124	11
chr12	125385482	125385999	E006,E017,E032,E055,E056,E057,E080,E083,E084,E085,E092,E094,E100,E109,E114,E116,E117,E118,E119,E121,E122,E123	22
chr12	125386038	125386675	E022,E032,E033,E046,E083,E097,E116	7
chr12	125386686	125386788	E091,E120	2
chr12	125386793	125387111	E021,E080,E086,E090,E093,E097,E109,E114,E116,E123,E126	11
chr12	125387163	125387245	E080,E097	2
chr12	125387327	125387417	E116	1
chr12	125387440	125387735	E033,E046,E080,E097,E116,E122	6
chr12	125388075	125388168	E097,E100	2
chr12	125388271	125388541	E034,E088,E090,E097	4
chr12	125388883	125389996	E003,E004,E005,E006,E007,E008,E017,E021,E022,E028,E029,E032,E033,E034,E046,E051,E055,E056,E057,E059,E080,E081,E082,E083,E084,E085,E086,E088,E089,E090,E091,E092,E093,E094,E097,E098,E100,E109,E114,E116,E117,E118,E119,E120,E121,E122,E123,E124,E125,E126,E127,E128	52
chr12	125390047	125390175	E091	1
chr12	125390432	125390790	E006,E007,E017,E021,E022,E032,E033,E034,E059,E080,E088,E090,E091,E093,E097,E098,E100,E114,E116,E127	20
chr12	125390820	125390879	E046,E114	2
chr12	125390970	125392117	E003,E004,E005,E006,E007,E008,E017,E021,E022,E028,E029,E032,E033,E034,E046,E050,E051,E055,E056,E057,E059,E080,E081,E082,E083,E084,E085,E086,E088,E089,E090,E091,E092,E093,E094,E097,E098,E100,E109,E114,E116,E117,E118,E119,E120,E121,E122,E123,E124,E125,E126,E127,E128	53
chr12	125392321	125392381	E033	1
chr12	125392472	125392658	E006,E021,E080,E097,E098,E100	6
chr12	125392741	125392802	E100	1
chr12	125392927	125393575	E006,E046,E055,E056,E057,E080,E097,E100,E114,E116,E118,E119,E123,E127	14
chr12	125393652	125396431	E003,E004,E005,E006,E007,E008,E017,E021,E022,E028,E029,E032,E033,E034,E046,E050,E051,E055,E056,E057,E059,E080,E082,E083,E084,E085,E086,E088,E089,E090,E091,E092,E093,E094,E097,E098,E100,E109,E114,E116,E117,E118,E119,E120,E121,E122,E123,E124,E125,E126,E127,E128	52
chr12	125397066	125397299	E006,E034,E097,E098,E100,E116,E127	7
chr12	125397474	125397766	E017,E032,E033,E034,E046,E057,E059,E083,E091,E094,E097,E098,E100,E114,E116,E119,E124,E125,E126,E127	20
chr12	125397927	125405068	E003,E004,E005,E006,E007,E008,E017,E021,E022,E028,E029,E032,E033,E034,E046,E050,E051,E055,E056,E057,E059,E080,E081,E082,E083,E084,E085,E086,E088,E089,E090,E091,E092,E093,E094,E097,E098,E100,E109,E114,E116,E117,E118,E119,E120,E121,E122,E123,E124,E125,E126,E127,E128	53
chr12	125405072	125407136	E003,E004,E005,E006,E007,E008,E017,E021,E022,E028,E029,E032,E033,E034,E046,E050,E051,E055,E056,E057,E059,E080,E081,E082,E083,E084,E085,E086,E088,E089,E090,E091,E092,E093,E094,E097,E098,E100,E109,E114,E116,E117,E118,E119,E120,E121,E122,E123,E124,E125,E126,E127,E128	53
chr12	125407230	125407297	E050,E097	2
chr12	125407321	125409213	E003,E004,E005,E006,E007,E008,E017,E021,E022,E028,E029,E032,E033,E034,E046,E051,E055,E056,E057,E059,E080,E081,E086,E090,E091,E094,E097,E098,E100,E109,E114,E116,E117,E118,E119,E120,E121,E123,E124,E125,E126,E127,E128	43
chr12	125409221	125409380	E021,E033,E091,E097,E114	5
chr12	125409589	125410195	E032,E033,E034,E046,E050,E051,E055,E086,E090,E091,E093,E097,E098,E100,E114	15
chr12	125410482	125411101	E022,E032,E033,E034,E046,E055,E081,E082,E083,E090,E091,E092,E094,E097,E098,E100,E114,E116	18
chr12	125411325	125411416	E032,E034,E050,E051,E080,E097	6
chr12	125411505	125414445	E003,E004,E005,E006,E007,E008,E017,E021,E022,E028,E029,E032,E033,E034,E046,E050,E051,E055,E056,E057,E059,E080,E081,E082,E083,E084,E085,E086,E088,E089,E090,E091,E092,E093,E094,E097,E098,E100,E109,E114,E116,E117,E118,E119,E120,E121,E122,E123,E124,E125,E126,E127,E128	53
chr12	125414503	125414608	E100	1
chr12	125414663	125414790	E086,E097	2
chr12	125415043	125415430	E022,E080,E097,E109,E116,E117,E123,E124,E127	9
chr12	125415471	125415526	E097	1
chr12	125415694	125415769	E100	1
chr12	125415885	125415934	E097	1
chr12	125416119	125416169	E021	1
chr12	125417579	125417890	E003,E021,E022,E086,E116	5
chr12	125418207	125418468	E034,E081,E082,E083,E088,E114,E121	7
chr12	125418556	125418755	E021,E083,E117,E124	4
chr12	125418796	125418959	E117	1
chr12	125419061	125419199	E114,E117	2
chr12	125419211	125419274	E097	1
chr12	125419514	125419701	E091,E114	2
chr12	125419760	125419810	E091	1
chr12	125419854	125419894	E086	1
chr12	125419912	125419966	E021,E097	2
chr12	125419992	125420032	E086	1
chr12	125420067	125420233	E003,E021,E034,E088	4
chr12	125420309	125420427	E082,E100,E123	3
chr12	125420468	125420518	E091	1
chr12	125420623	125421274	E005,E006,E017,E022,E029,E034,E050,E056,E080,E083,E086,E088,E091,E092,E097,E100,E114,E117,E118,E122,E123,E124,E125,E128	24
chr12	125421496	125421873	E032,E034,E083,E091,E097,E100,E114,E123	8
chr12	125421949	125426053	E003,E004,E005,E006,E007,E008,E017,E021,E022,E028,E029,E032,E033,E034,E046,E050,E051,E055,E056,E057,E059,E080,E081,E082,E083,E084,E085,E086,E088,E089,E090,E091,E092,E093,E094,E097,E098,E100,E109,E114,E116,E117,E118,E119,E120,E121,E122,E123,E124,E125,E126,E127,E128	53
chr12	125426351	125426843	E022,E032,E089,E090,E091,E097,E100,E114,E116	9
chr12	125427058	125427167	E022,E100	2
chr12	125427930	125428201	E007,E017,E022,E090,E093,E097,E100,E109,E114,E124	10
chr12	125428457	125428535	E021,E097	2
chr12	125429109	125429208	E080,E100	2
chr12	125429354	125429404	E021	1
chr12	125429457	125429507	E022	1
chr12	125429664	125429766	E100	1
chr12	125430219	125430313	E097	1
chr12	125430487	125431099	E006,E029,E033,E091,E093,E097,E100,E123,E124,E125	10
chr12	125431176	125431220	E097	1
chr12	125431364	125431465	E032,E082,E097	3
chr12	125431571	125431832	E089,E097,E114,E118	4
chr12	125431900	125432190	E007,E059,E084,E086,E089,E097,E109	7
chr12	125432245	125432901	E032,E033,E034,E051,E082,E083,E086,E089,E091,E097,E114	11
chr12	125432965	125433015	E083	1
chr12	125433743	125434160	E032,E091,E097,E100,E124	5
chr12	125434165	125434326	E007,E032,E114,E124	4
chr12	125434343	125434393	E032	1
chr12	125434607	125434703	E091,E100	2
chr12	125434707	125434761	E127	1
chr12	125434955	125435156	E086,E091,E100	3
chr12	125435187	125435274	E022,E100	2
chr12	125435297	125435347	E021	1
chr12	125435961	125436033	E034	1
chr12	125436078	125436158	E057	1
chr12	125436169	125436287	E034,E091,E114	3
chr12	125436549	125436645	E051	1
chr12	125436820	125436860	E086	1
chr12	125436984	125437036	E097	1
chr12	125437094	125437404	E022,E033,E034,E051,E100,E114	6
chr12	125437410	125437755	E022,E029,E056,E091,E114,E117	6
chr12	125437875	125437925	E021	1
chr12	125438534	125438614	E123	1
chr12	125439479	125439596	E125,E127	2
chr12	125439606	125439662	E007,E097	2
chr12	125439798	125439849	E093	1
chr12	125439864	125439964	E022,E100	2
chr12	125440152	125440192	E034	1
chr12	125440614	125440788	E022,E059,E082,E114,E125	5
chr12	125441205	125441255	E091	1
chr12	125441739	125441829	E022,E114	2
chr12	125441917	125441967	E114	1
chr12	125442507	125442555	E034	1
chr12	125442625	125442698	E021	1
chr12	125442745	125442785	E034	1
chr12	125443036	125443187	E032,E034	2
chr12	125444001	125444084	E089	1
chr12	125444359	125444443	E091	1
chr12	125444449	125444519	E118	1
chr12	125444701	125444751	E022	1
chr12	125444937	125445250	E021,E022,E097,E116	4
chr12	125445458	125445512	E127	1
chr12	125445551	125445650	E032	1
chr12	125445708	125445836	E007,E022,E056,E093,E114	5
chr12	125446383	125446479	E017,E057,E059,E121,E126	5
chr12	125446613	125446668	E097	1
chr12	125447527	125447592	E114	1
chr12	125447714	125447844	E097,E100,E127	3
chr12	125447861	125448037	E029,E051,E124	3
chr12	125448877	125449040	E034,E118	2
chr12	125449080	125449229	E059	1
chr12	125449258	125449308	E022	1
chr12	125449409	125449536	E050,E118	2
chr12	125449742	125449910	E055,E083,E100,E121	4
chr12	125450123	125450185	E032	1
chr12	125450375	125450489	E021	1
chr12	125450539	125450636	E032,E100,E114	3
chr12	125450641	125450691	E082	1
chr12	125450997	125451104	E121	1
chr12	125451259	125451373	E021,E127	2
chr12	125451479	125451549	E118	1
chr12	125451775	125451825	E021	1
chr12	125451849	125451909	E125	1
chr12	125452064	125452178	E021,E029,E032,E082	4
chr12	125452276	125452321	E097	1
chr12	125452699	125452749	E050	1
chr12	125452753	125452931	E022,E029,E081,E082,E114,E123	6
chr12	125452948	125453007	E093	1
chr12	125453469	125453519	E114	1
chr12	125453747	125453828	E032	1
chr12	125453846	125453932	E091	1
chr12	125453986	125454071	E034	1
chr12	125454141	125454212	E114,E124	2
chr12	125454269	125454372	E097,E114	2
chr12	125454471	125454588	E097,E118	2
chr12	125455119	125455212	E021	1
chr12	125455275	125455365	E032	1
chr12	125455574	125455628	E033	1
chr12	125455694	125455744	E007	1
chr12	125455815	125455890	E050,E098,E109	3
chr12	125455945	125456143	E086,E100,E125	3
chr12	125456306	125456614	E033,E080,E086,E097,E127	5
chr12	125456657	125456721	E080,E127	2
chr12	125456791	125456879	E051,E081,E116	3
chr12	125456945	125456999	E100	1
chr12	125457050	125457162	E034,E100	2
chr12	125457223	125457317	E114	1
chr12	125457342	125457392	E007	1
chr12	125458921	125459070	E021,E082,E097,E100	4
chr12	125459151	125459191	E034	1
chr12	125459583	125459715	E022,E109,E127	3
chr12	125459880	125459950	E091,E114	2
chr12	125460133	125460224	E007,E022,E097	3
chr12	125460329	125460379	E021	1
chr12	125460468	125460590	E022,E097	2
chr12	125460612	125460683	E093	1
chr12	125460812	125460991	E022,E032,E097	3
chr12	125461678	125461728	E046	1
chr12	125461785	125461917	E051	1
chr12	125461960	125462159	E021,E046,E100,E114	4
chr12	125462182	125462294	E117,E124	2
chr12	125462380	125462561	E017,E028,E034,E055,E056,E057,E114,E127,E128	9
chr12	125463178	125463264	E022	1
chr12	125463982	125464032	E032	1
chr12	125464186	125464559	E003,E004,E021,E022,E055,E056,E059,E086,E100,E117,E118,E121,E125,E126,E127	15
chr12	125464825	125464879	E100	1
chr12	125464929	125464983	E127	1
chr12	125464994	125465138	E116	1
chr12	125465239	125465317	E022	1
chr12	125465385	125465630	E032,E055,E082,E116,E124,E127,E128	7
chr12	125465661	125465734	E082,E127	2
chr12	125465768	125465841	E097	1
chr12	125465857	125465911	E127	1
chr12	125465923	125465990	E125	1
chr12	125466713	125466813	E116	1
chr12	125466825	125466875	E021	1
chr12	125466993	125467086	E021,E032	2
chr12	125467092	125467298	E116,E127	2
chr12	125467961	125468076	E116	1
chr12	125468436	125468667	E116,E127	2
chr12	125468678	125468728	E093	1
chr12	125468878	125468958	E116	1
chr12	125469445	125469646	E093,E100,E116	3
chr12	125469650	125469700	E022	1
chr12	125469702	125470013	E021,E032,E116	3
chr12	125470278	125470337	E109	1
chr12	125470495	125470546	E046	1
chr12	125470658	125470792	E022,E100	2
chr12	125470794	125471051	E021,E116	2
chr12	125471738	125471799	E097	1
chr12	125471913	125472340	E007,E032,E034,E100,E114,E116,E119,E123,E124,E127	10
chr12	125472395	125472520	E032,E034,E097,E114,E116,E127	6
chr12	125472561	125472601	E034	1
chr12	125472661	125474127	E003,E004,E005,E006,E007,E008,E017,E021,E022,E028,E029,E032,E033,E034,E046,E050,E051,E055,E056,E057,E059,E080,E081,E082,E083,E084,E085,E086,E088,E089,E090,E091,E092,E093,E094,E097,E098,E100,E109,E114,E116,E117,E118,E119,E120,E121,E122,E123,E124,E125,E126,E127,E128	53
chr12	125474239	125474279	E034	1
chr12	125474300	125474355	E021	1
chr12	125474379	125474516	E059,E118	2
chr12	125474749	125475010	E017,E021,E022,E033,E091,E097,E114,E118,E123	9
chr12	125475064	125475104	E034	1
chr12	125475330	125475380	E091	1
chr12	125475999	125476044	E097	1
chr12	125476071	125476166	E086,E116	2
chr12	125476307	125476492	E032,E091,E097	3
chr12	125476675	125476737	E034,E091	2
chr12	125476948	125477124	E021,E051,E086,E088,E092,E093	6
chr12	125477153	125480655	E003,E004,E005,E006,E007,E008,E017,E021,E022,E028,E029,E032,E033,E034,E046,E050,E051,E055,E056,E057,E059,E080,E081,E082,E083,E084,E085,E086,E088,E089,E090,E091,E092,E093,E094,E097,E098,E100,E109,E114,E116,E117,E118,E119,E120,E121,E122,E123,E124,E125,E126,E127,E128	53
chr12	125480895	125481298	E021,E032,E116	3
chr12	125481326	125481381	E022	1
chr12	125481435	125482210	E021,E029,E032,E033,E034,E046,E050,E051,E086,E093,E098,E114,E116,E123,E124	15
chr12	125482744	125482788	E097	1
chr12	125482924	125483006	E123	1
chr12	125483112	125483209	E116	1
chr12	125483636	125483720	E116	1
chr12	125484488	125484573	E021,E082	2
chr12	125484613	125484876	E034,E046,E082,E092	4
chr12	125485250	125485312	E090,E093	2
chr12	125485390	125485546	E089,E090	2
chr12	125485934	125486012	E021	1
chr12	125486176	125486226	E021	1
chr12	125486865	125486928	E046	1
chr12	125487391	125487947	E003,E004,E008,E017,E021,E022,E032,E086,E091,E120,E121,E124,E127	13
chr12	125488882	125488957	E021,E022	2
chr12	125489541	125489663	E021	1
chr12	125490151	125490544	E005,E022,E086,E091,E097	5
chr12	125490556	125490636	E086,E091	2
chr12	125490691	125490786	E021,E022	2
chr12	125490865	125491159	E007,E021,E022,E086,E091	5
chr12	125491199	125491401	E003,E086,E091,E109,E118	5
chr12	125491741	125491859	E091	1
chr12	125492011	125492100	E021,E093,E114	3
chr12	125492108	125492158	E051	1
chr12	125492538	125492825	E003,E098,E121,E124,E126	5
chr12	125493168	125493271	E082	1
chr12	125493398	125493539	E100,E109	2
chr12	125494328	125494397	E114	1
chr12	125495687	125495781	E021,E116	2
chr12	125495870	125495920	E007	1
chr12	125496229	125496283	E127	1
chr12	125496602	125496652	E121	1
chr12	125496872	125496948	E022	1
chr12	125497837	125497901	E124	1
chr12	125497902	125497960	E089	1
chr12	125497997	125498047	E121	1
chr12	125498094	125499410	E007,E021,E022,E086,E088,E089,E090,E092,E098,E109,E118,E121	12
chr12	125499433	125499513	E116	1
chr12	125499605	125499664	E032	1
chr12	125499827	125499909	E017,E116	2
chr12	125500308	125501008	E007,E021,E032,E059,E081,E082,E086,E089,E092,E114,E125,E128	12
chr12	125502184	125502272	E007,E124	2
chr12	125502459	125502499	E086	1
chr12	125502660	125502710	E022	1
chr12	125502902	125502972	E114	1
chr12	125503115	125503189	E081	1
chr12	125503549	125503676	E022	1
chr12	125503912	125503962	E021	1
chr12	125504045	125504095	E021	1
chr12	125504307	125504469	E022,E119	2
chr12	125504813	125504863	E017	1
chr12	125504917	125504957	E086	1
chr12	125505544	125505594	E114	1
chr12	125505985	125506118	E021	1
chr12	125506232	125506322	E022,E124	2
chr12	125506549	125506600	E080	1
chr12	125507585	125507667	E022	1
chr12	125507888	125507998	E114	1
chr12	125509327	125509412	E114,E127	2
chr12	125509433	125509497	E021	1
chr12	125509551	125509631	E119	1
chr12	125509829	125510009	E021,E022,E083	3
chr12	125510379	125510589	E081,E114	2
chr12	125511786	125511855	E114	1
chr12	125514159	125514220	E007,E127	2
chr12	125514277	125514831	E004,E017,E021,E055,E056,E057,E081,E116,E120,E121,E123,E128	12
chr12	125515474	125515540	E017	1
chr12	125516011	125516061	E086,E088	2
chr12	125516435	125516485	E021	1
chr12	125516523	125516700	E021,E022	2
chr12	125517189	125517477	E051,E091,E100	3
chr12	125517650	125517741	E004	1
chr12	125518028	125518181	E022,E055,E091,E123	4
chr12	125519839	125519921	E021,E114	2
chr12	125520003	125520083	E057	1
chr12	125520433	125520483	E032	1
chr12	125521338	125521443	E021,E046	2
chr12	125522718	125522758	E086	1
chr12	125523877	125524212	E003,E022,E093,E121,E123,E126	6
chr12	125525948	125526028	E119	1
chr12	125526267	125526374	E033,E034,E123	3
chr12	125526396	125526460	E124	1
chr12	125528829	125528879	E021	1
chr12	125529762	125529828	E007	1
chr12	125530182	125530232	E021	1
chr12	125530640	125530700	E021,E022	2
chr12	125531172	125531230	E086	1
chr12	125532704	125533026	E003,E008,E021,E022,E032,E034,E082,E090,E123,E127	10
chr12	125533474	125533514	E034	1
chr12	125533689	125534704	E003,E004,E005,E006,E007,E008,E017,E021,E022,E028,E029,E032,E033,E034,E046,E050,E051,E055,E056,E057,E059,E080,E081,E082,E083,E084,E085,E086,E088,E089,E090,E091,E092,E093,E094,E097,E098,E100,E109,E114,E116,E119,E120,E121,E122,E123,E124,E125,E126,E127,E128	51
chr12	125534974	125535028	E127	1
chr12	125535060	125535391	E021,E032,E034,E051,E055,E100,E123	7
chr12	125535449	125535925	E022,E034,E082,E090,E093,E098,E117,E123	8
chr12	125536049	125536182	E022,E032	2
chr12	125536361	125536448	E021,E091,E093	3
chr12	125538329	125538830	E005,E022,E055,E059,E090,E092,E093,E097,E100,E114,E125	11
chr12	125538947	125539111	E055,E086,E117	3
chr12	125540014	125540123	E021,E022,E100	3
chr12	125540245	125540306	E021	1
chr12	125540588	125541135	E004,E005,E021,E082,E091,E123,E127	7
chr12	125541220	125541280	E003	1
chr12	125541291	125541341	E021	1
chr12	125541584	125541634	E021	1
chr12	125541696	125542095	E056,E081,E082,E114,E123	5
chr12	125542115	125542325	E007,E008,E021,E022,E033	5
chr12	125542340	125542460	E021,E091	2
chr12	125542521	125542588	E091	1
chr12	125542920	125542970	E093	1
chr12	125543222	125543287	E003	1
chr12	125543364	125543471	E021	1
chr12	125543520	125543617	E021,E022	2
chr12	125543964	125544014	E021	1
chr12	125544204	125544464	E003,E004,E021	3
chr12	125544921	125545008	E022	1
chr12	125545611	125545960	E003,E004,E007,E008,E021,E032,E082,E123	8
chr12	125545987	125546126	E004,E008,E032,E086	4
chr12	125546836	125546946	E126	1
chr12	125547054	125547127	E021,E126	2
chr12	125547195	125547377	E017,E021,E022,E050,E123,E126	6
chr12	125547427	125547477	E082	1
chr12	125547503	125547616	E021,E034	2
chr12	125547626	125547921	E003,E008,E021,E022	4
chr12	125548008	125548219	E008,E021,E022,E032,E086,E091,E123	7
chr12	125548298	125548535	E008,E021	2
chr12	125548688	125548738	E021	1
chr12	125548910	125548994	E003,E004,E007,E021,E022,E032,E091	7
chr12	125549105	125551076	E003,E004,E005,E006,E007,E008,E017,E021,E022,E028,E029,E032,E033,E034,E046,E050,E051,E055,E056,E057,E059,E080,E081,E082,E083,E084,E085,E086,E088,E089,E090,E091,E092,E093,E094,E097,E098,E100,E109,E114,E116,E117,E118,E119,E120,E121,E122,E123,E124,E125,E126,E127,E128	53
chr12	125551335	125552076	E004,E005,E006,E007,E017,E021,E022,E028,E032,E033,E034,E046,E050,E051,E055,E056,E057,E081,E082,E083,E086,E089,E090,E091,E092,E094,E097,E098,E100,E114,E116,E120,E121,E125,E126,E127,E128	37
chr12	125552417	125552559	E082,E091,E116	3
chr12	125552602	125552701	E003,E098	2
chr12	125552887	125552943	E021	1
chr12	125553055	125553254	E003,E004,E007,E021,E083,E089,E114,E120,E121	9
chr12	125553763	125555045	E003,E004,E007,E017,E021,E032,E046,E055,E056,E059,E080,E081,E082,E083,E084,E086,E088,E089,E090,E093,E094,E097,E100,E114,E120,E121,E123,E125,E126,E128	30
chr12	125555129	125555182	E032	1
chr12	125555220	125555878	E017,E021,E022,E114,E116,E120,E121	7
chr12	125556135	125556300	E086,E123	2
chr12	125556353	125556403	E090	1
chr12	125556800	125556922	E127	1
chr12	125556981	125557464	E003,E059	2
chr12	125558096	125558492	E057,E116,E126,E127	4
chr12	125558580	125558634	E127	1
chr12	125559521	125559610	E126	1
chr12	125560779	125560880	E109,E125	2
chr12	125560924	125561142	E003,E116,E127	3
chr12	125561299	125561349	E022	1
chr12	125562114	125562168	E127	1
chr12	125562882	125562973	E005,E017,E114	3
chr12	125563751	125563818	E091,E125	2
chr12	125563834	125563981	E021,E022,E050,E100	4
chr12	125564272	125565146	E005,E029,E055,E056,E057,E089,E090,E091,E094,E098,E100,E114,E117,E120,E121,E123,E126,E127	18
chr12	125565669	125565766	E022	1
chr12	125565946	125566399	E021,E082,E086,E089,E090,E093,E127	7
chr12	125566499	125566553	E127	1
chr12	125566602	125566642	E086	1
chr12	125566770	125566827	E127	1
chr12	125567801	125568049	E003,E004,E114	3
chr12	125569224	125569334	E124	1
chr12	125569384	125569424	E086	1
chr12	125569483	125569571	E125,E127	2
chr12	125569812	125569878	E093,E114	2
chr12	125569879	125570180	E017,E021,E022,E114,E116	5
chr12	125570680	125570730	E022	1
chr12	125571104	125571154	E084	1
chr12	125571662	125571742	E116	1
chr12	125571748	125571798	E021	1
chr12	125572145	125572202	E022	1
chr12	125572238	125572401	E080,E086,E093	3
chr12	125572578	125572637	E022,E086	2
chr12	125573049	125573089	E034	1
chr12	125573549	125574021	E003,E004,E021,E022,E081,E123	6
chr12	125575573	125575684	E055,E080,E082,E086	4
chr12	125575702	125575768	E086	1
chr12	125575910	125576037	E017,E098	2
chr12	125576143	125576193	E082	1
chr12	125576247	125576336	E021,E022	2
chr12	125576756	125576806	E017	1
chr12	125576883	125578272	E003,E006,E007,E017,E021,E022,E028,E029,E034,E055,E056,E057,E080,E081,E083,E084,E085,E086,E088,E089,E090,E091,E092,E094,E097,E098,E100,E109,E114,E118,E119,E120,E121,E123,E124,E125,E126,E127,E128	39
chr12	125578293	125578818	E021,E055,E082,E086,E088,E089,E090,E092,E118	9
chr12	125578822	125578879	E088	1
chr12	125578920	125579000	E123	1
chr12	125579034	125579215	E003,E021,E086,E118	4
chr12	125579240	125579280	E034	1
chr12	125579309	125579349	E086	1
chr12	125579384	125579809	E022,E057,E081,E082,E084,E085,E088,E092,E094,E098,E109,E114,E118,E127	14
chr12	125579930	125579980	E021	1
chr12	125580919	125581263	E028,E034,E057,E092,E094,E109,E116,E118,E125,E127	10
chr12	125581333	125581376	E086	1
chr12	125581608	125581648	E034	1
chr12	125581694	125581744	E022	1
chr12	125581759	125581909	E022,E090,E109	3
chr12	125582021	125582327	E021,E080,E083,E086,E088,E089,E092,E093,E097	9
chr12	125582430	125582519	E007,E127	2
chr12	125582603	125582695	E003,E021,E083,E093,E097	5
chr12	125582770	125582994	E050,E094,E109,E121,E126	5
chr12	125583393	125583907	E004,E034,E050,E051,E083,E084,E090,E093,E123	9
chr12	125583918	125584293	E080,E083,E084,E085,E098,E109,E116,E128	8
chr12	125584946	125585083	E021,E082,E109	3
chr12	125585200	125586086	E004,E021,E022,E028,E057,E082,E084,E085,E086,E088,E091,E092,E093,E094,E098,E109,E114,E116,E118,E126,E127	21
chr12	125586863	125586907	E080	1
chr12	125587203	125587253	E082	1
chr12	125587284	125587396	E032,E100	2
chr12	125587611	125587695	E004	1
chr12	125587853	125587907	E033	1
chr12	125587955	125588072	E017,E021	2
chr12	125588142	125588196	E127	1
chr12	125588740	125588800	E006	1
chr12	125588856	125588946	E057	1
chr12	125588973	125589080	E029,E124	2
chr12	125589267	125589317	E090	1
chr12	125589418	125589893	E004,E007,E021,E022,E081,E082,E083,E084,E085,E086,E088,E092,E097,E109,E121,E123,E125	17
chr12	125589924	125590016	E022	1
chr12	125590315	125590498	E004,E059,E081	3
chr12	125590566	125590616	E082	1
chr12	125590661	125590846	E022,E081,E082,E086,E127	5
chr12	125591175	125591371	E008,E021,E022,E093,E125	5
chr12	125591639	125591763	E022	1
chr12	125594232	125594400	E094,E119	2
chr12	125595282	125595576	E017,E055,E056,E080,E088,E093,E098,E100,E119,E120,E123,E125,E126,E128	14
chr12	125595782	125595822	E086	1
chr12	125596002	125596267	E017,E080,E081,E089,E091,E123	6
chr12	125596684	125596910	E080,E089,E091	3
chr12	125597526	125597566	E086	1
chr12	125597691	125597789	E017,E032	2
chr12	125597889	125597992	E017,E021	2
chr12	125598040	125598095	E017,E021	2
chr12	125598148	125598233	E022,E089	2
chr12	125598279	125598329	E021	1
chr12	125598351	125598671	E021,E022,E086,E089	4
chr12	125598902	125598963	E046	1
chr12	125599024	125599339	E033,E093,E116	3
chr12	125599422	125599526	E032	1
chr12	125599654	125599778	E021,E046	2
chr12	125600080	125600218	E022,E081,E086	3
chr12	125600244	125600294	E022	1
chr12	125600349	125600402	E089	1
chr12	125600516	125600580	E124	1
chr12	125600663	125600780	E021,E022	2
chr12	125602558	125602608	E022	1
chr12	125602777	125602872	E029	1
chr12	125602980	125603133	E124	1
chr12	125603293	125603408	E021,E124	2
chr12	125603876	125603928	E114	1
chr12	125604077	125604127	E091	1
chr12	125604205	125604259	E100	1
chr12	125604775	125604851	E055,E109	2
chr12	125604940	125604990	E092	1
chr12	125605167	125605264	E021,E090,E114,E127	4
chr12	125605306	125605569	E021,E022,E086,E088,E116	5
chr12	125605579	125606082	E021,E022,E056,E059,E091,E100,E118,E121,E126	9
chr12	125606212	125606690	E021,E022,E029,E059,E081,E086,E114,E118,E127	9
chr12	125607256	125607637	E003,E004,E008,E021,E022	5
chr12	125608257	125608402	E091,E092,E118	3
chr12	125608666	125608783	E022,E088,E092	3
chr12	125608795	125608848	E092	1
chr12	125608888	125609169	E057,E084,E085,E088,E092,E094,E098,E109	8
chr12	125609185	125609587	E022,E029,E057,E084,E085,E092,E094,E098,E109,E114	10
chr12	125609651	125609718	E086	1
chr12	125609898	125610170	E028,E091,E092,E094,E109,E117,E119,E120,E121	9
chr12	125611766	125611924	E021,E022,E080	3
chr12	125612304	125612517	E003,E007,E008,E022,E083,E128	6
chr12	125612577	125612667	E021	1
chr12	125612879	125612956	E021	1
chr12	125613067	125613117	E017	1
chr12	125613177	125614906	E003,E005,E008,E021,E056,E080,E081,E082,E083,E086,E088,E089,E090,E100,E114,E120,E121,E125,E126,E127	20
chr12	125614971	125615052	E082	1
chr12	125615461	125615583	E022	1
chr12	125616065	125616115	E021	1
chr12	125616521	125616694	E022,E081,E082	3
chr12	125616929	125616989	E021	1
chr12	125617006	125617060	E081	1
chr12	125617276	125617778	E017,E029,E034,E055,E056,E081,E082,E093,E114,E116,E120,E121,E123,E125,E126,E127,E128	17
chr12	125618031	125618091	E125	1
chr12	125618095	125618226	E114	1
chr12	125618555	125618616	E093	1
chr12	125618652	125618702	E017	1
chr12	125618879	125618933	E081	1
chr12	125619018	125619058	E034	1
chr12	125619160	125619214	E081	1
chr12	125619275	125619325	E083	1
chr12	125619618	125619668	E021	1
chr12	125619991	125620073	E022	1
chr12	125620755	125620805	E082	1
chr12	125620970	125621040	E082	1
chr12	125621242	125621670	E006,E007,E022,E081,E082,E086,E114,E127	8
chr12	125621994	125622108	E082	1
chr12	125622132	125622852	E006,E021,E022,E057,E081,E082,E086,E088,E091,E114,E118,E124,E127	13
chr12	125623223	125623273	E090	1
chr12	125623499	125623549	E022	1
chr12	125623658	125623774	E005,E081,E082	3
chr12	125624162	125624212	E046	1
chr12	125624256	125624468	E003,E028,E082	3
chr12	125624553	125624597	E080	1
chr12	125624757	125624844	E004,E017,E128	3
chr12	125624858	125625936	E003,E004,E005,E006,E007,E017,E021,E022,E028,E055,E056,E057,E080,E081,E082,E086,E091,E092,E094,E097,E098,E100,E109,E114,E117,E119,E120,E121,E122,E123,E125,E126,E127,E128	34
chr12	125626292	125626376	E091	1
chr12	125626432	125626548	E007,E022,E091	3
chr12	125626564	125626878	E003,E017,E021,E028,E055,E056,E057,E086,E118,E121,E124,E126,E127	13
chr12	125627022	125627077	E055	1
chr12	125627086	125627790	E003,E007,E021,E022,E055,E056,E057,E059,E083,E086,E091,E094,E114,E124,E126,E127	16
chr12	125627818	125628447	E003,E004,E006,E017,E021,E022,E034,E055,E056,E059,E080,E081,E082,E083,E086,E088,E089,E090,E091,E092,E097,E100,E109,E120,E121,E122,E124,E125,E126,E127,E128	31
chr12	125628448	125628943	E004,E021,E022,E055,E056,E059,E081,E082,E083,E086,E088,E093,E100	13
chr12	125629061	125629159	E008	1
chr12	125629177	125629477	E004,E021,E022,E046,E081,E088,E123,E128	8
chr12	125629530	125630228	E004,E021,E055,E056,E081,E082,E086,E089,E090,E092,E109,E114,E121,E126	14
chr12	125630247	125630297	E022	1
chr12	125630668	125630718	E022	1
chr12	125630779	125630977	E086,E114,E121,E125	4
chr12	125631030	125631097	E093	1
chr12	125631138	125631434	E022,E081	2
chr12	125631611	125631707	E082	1
chr12	125631729	125631781	E021	1
chr12	125631808	125631862	E094	1
chr12	125631983	125632289	E114,E116	2
chr12	125632703	125633317	E003,E028,E055,E056,E057,E089,E091,E114,E119,E120,E121,E127	12
chr12	125633622	125634025	E082,E088,E094,E098,E114,E116,E121	7
chr12	125634044	125634985	E003,E004,E005,E021,E022,E032,E033,E046,E082,E086,E093,E116,E123	13
chr12	125634991	125635041	E021	1
chr12	125635867	125636431	E003,E004,E008,E021,E022,E032,E091,E098,E114,E118,E123	11
chr12	125636520	125636570	E091	1
chr12	125636601	125636686	E021	1
chr12	125636789	125636839	E021	1
chr12	125637110	125637362	E021,E022,E080,E114	4
chr12	125637518	125637591	E022	1
chr12	125638326	125638376	E022	1
chr12	125638569	125638619	E022	1
chr12	125638645	125638743	E021	1
chr12	125639024	125639074	E050	1
chr12	125639391	125639600	E059	1
chr12	125639681	125639824	E057,E059	2
chr12	125640670	125640736	E098	1
chr12	125640907	125640957	E017	1
chr12	125641439	125641489	E022	1
chr12	125641888	125641938	E091	1
chr12	125643400	125643454	E091	1
chr12	125643755	125643938	E003,E082	2
chr12	125644323	125644809	E003,E004,E006,E021,E022,E059,E081,E082,E116,E118,E123,E127	12
chr12	125644899	125645159	E022,E081,E082,E126	4
chr12	125645203	125645352	E021,E084,E120,E126,E127	5
chr12	125645528	125645892	E084,E085,E094,E109	4
chr12	125646069	125646171	E082	1
chr12	125646241	125646495	E004,E055,E056,E081,E082,E126	6
chr12	125646540	125646639	E021,E082	2
chr12	125646675	125647091	E003,E005,E021,E022,E081,E082,E091	7
chr12	125647194	125647298	E007,E021	2
chr12	125647790	125648005	E082	1
chr12	125648987	125649279	E017,E028,E119	3
chr12	125649519	125649589	E034,E081	2
chr12	125649660	125649725	E046,E114	2
chr12	125649995	125650045	E046	1
chr12	125650377	125650458	E086,E124	2
chr12	125650651	125650914	E017,E028,E057,E098,E119,E125	6
chr12	125651217	125651339	E119	1
chr12	125652093	125652157	E124	1
chr12	125652185	125652334	E004,E008,E021,E081,E082	5
chr12	125652351	125652413	E005	1
chr12	125652420	125652505	E022,E114	2
chr12	125652573	125652638	E029	1
chr12	125653182	125653232	E021	1
chr12	125653881	125653943	E114	1
chr12	125654194	125654244	E017	1
chr12	125654383	125654459	E022	1
chr12	125654465	125654724	E021,E081,E082,E089,E121	5
chr12	125654746	125654786	E086	1
chr12	125655169	125655219	E022	1
chr12	125656039	125656120	E114	1
chr12	125656171	125656274	E022,E050	2
chr12	125656663	125656713	E022	1
chr12	125656906	125657313	E081,E082,E083,E093	4
chr12	125657704	125657798	E017	1
chr12	125658026	125658116	E100	1
chr12	125658217	125658267	E082	1
chr12	125658350	125658422	E021	1
chr12	125659159	125659219	E003	1
chr12	125659438	125659488	E114	1
chr12	125659538	125659630	E007,E022	2
chr12	125659650	125659742	E100	1
chr12	125659755	125659805	E022	1
chr12	125660296	125660704	E116,E119,E126	3
chr12	125661015	125661065	E091	1
chr12	125661126	125661187	E033,E034	2
chr12	125661311	125661383	E114	1
chr12	125661542	125661592	E082	1
chr12	125661714	125661808	E021	1
chr12	125661849	125661903	E033	1
chr12	125662346	125662396	E022	1
chr12	125662482	125662526	E097	1
chr12	125662859	125663149	E021,E022,E121,E122,E123	5
chr12	125663279	125663333	E022,E114	2
chr12	125664521	125664571	E022	1
chr12	125664990	125665030	E034	1
chr12	125665095	125665160	E097	1
chr12	125665664	125665714	E051	1
chr12	125665738	125665870	E022	1
chr12	125665994	125666063	E021	1
chr12	125666132	125666532	E021,E032,E055,E097,E126	5
chr12	125666541	125666609	E021,E114	2
chr12	125667043	125667093	E017	1
chr12	125667136	125667204	E007,E051	2
chr12	125667240	125667311	E046,E055	2
chr12	125667377	125668748	E003,E004,E005,E006,E007,E008,E017,E021,E022,E028,E029,E032,E033,E034,E046,E050,E051,E055,E056,E057,E059,E080,E081,E082,E083,E084,E085,E086,E088,E089,E090,E091,E092,E093,E094,E097,E098,E100,E109,E114,E116,E117,E118,E119,E120,E121,E122,E123,E124,E125,E126,E127,E128	53
chr12	125668758	125674719	E003,E004,E005,E006,E007,E008,E017,E021,E022,E028,E029,E032,E050,E051,E055,E056,E057,E059,E080,E081,E082,E083,E084,E085,E086,E088,E089,E090,E091,E092,E093,E094,E097,E098,E100,E109,E114,E116,E117,E118,E119,E120,E121,E122,E123,E125,E126,E127,E128	49
chr12	125674802	125674886	E114	1
chr12	125675831	125676439	E003,E004,E007,E008,E021,E057,E082,E083,E086,E114	10
chr12	125676467	125676614	E008,E021	2
chr12	125676654	125676710	E050	1
chr12	125676735	125676896	E003,E021	2
chr12	125677007	125677778	E003,E004,E007,E008,E017,E021,E022,E056,E059,E082,E114,E126,E127	13
chr12	125677831	125677885	E081	1
chr12	125678033	125678127	E082,E114	2
chr12	125678206	125678279	E082	1
chr12	125678291	125679269	E003,E004,E005,E007,E008,E017,E021,E022,E028,E050,E051,E055,E056,E057,E080,E081,E082,E086,E092,E114,E118,E120,E121,E123,E125,E126,E128	27
chr12	125679323	125679484	E081,E082	2
chr12	125679531	125679937	E003,E004,E007,E008,E021,E022,E056,E057,E080,E086,E088,E090,E097,E114,E121,E125	16
chr12	125680375	125680560	E021,E022,E082	3
chr12	125680898	125681007	E003	1
chr12	125681447	125681497	E082	1
chr12	125681946	125681996	E021	1
chr12	125682705	125682760	E081	1
chr12	125683039	125683442	E003,E004,E007,E008,E017,E021,E022	7
chr12	125683472	125683580	E007,E086	2
chr12	125683735	125683795	E125	1
chr12	125685026	125685076	E022	1
chr12	125685185	125685235	E114	1
chr12	125685401	125685466	E007,E094	2
chr12	125685770	125685917	E117	1
chr12	125686035	125686085	E021	1
chr12	125686619	125686783	E003,E005,E008,E022,E055,E114	6
chr12	125686802	125686929	E007,E050	2
chr12	125687060	125687206	E005,E124	2
chr12	125687269	125687319	E109	1
chr12	125687544	125687683	E005,E082	2
chr12	125687691	125687986	E021,E028,E050,E055,E056,E057,E059,E081,E082,E086,E091,E093,E109,E114,E116,E117,E120,E121,E123,E126,E127	21
chr12	125689928	125690421	E003,E007,E008,E021,E055,E059,E081,E086,E121,E126	10
chr12	125690431	125690481	E093	1
chr12	125691064	125691132	E086	1
chr12	125691246	125691326	E008	1
chr12	125691399	125691475	E082	1
chr12	125691519	125691579	E022	1
chr12	125691708	125691758	E109	1
chr12	125691774	125691840	E021	1
chr12	125692993	125693214	E022,E081,E082,E093	4
chr12	125693320	125693374	E100	1
chr12	125693424	125693915	E003,E007,E008,E021,E022,E081,E086,E098	8
chr12	125693940	125694011	E007	1
chr12	125694056	125694350	E003,E007,E008,E021,E022,E086,E124	7
chr12	125694396	125694446	E007	1
chr12	125694741	125694825	E021	1
chr12	125694896	125695016	E022	1
chr12	125695055	125695199	E003,E022	2
chr12	125695710	125695830	E022,E056	2
chr12	125695859	125696074	E007,E021	2
chr12	125696183	125696270	E082,E124	2
chr12	125696604	125696644	E086	1
chr12	125696688	125696776	E021,E093	2
chr12	125696936	125696990	E100	1
chr12	125697437	125697487	E021	1
chr12	125697620	125697691	E021	1
chr12	125698643	125698704	E034	1
chr12	125698782	125698864	E093,E109	2
chr12	125699479	125699627	E021,E022,E093	3
chr12	125701141	125701265	E008	1
chr12	125701365	125701663	E021,E055,E081,E082,E086,E100	6
chr12	125701676	125701796	E082,E086	2
chr12	125702309	125702428	E086	1
chr12	125702474	125702572	E086,E092	2
chr12	125702738	125702827	E086	1
chr12	125703171	125703269	E022	1
chr12	125703363	125703432	E055,E097	2
chr12	125703494	125703788	E029,E046,E055,E056,E081,E091,E109,E124,E126,E128	10
chr12	125703900	125703950	E021	1
chr12	125704715	125705753	E003,E004,E017,E022,E055,E056,E059,E080,E081,E082,E084,E085,E088,E089,E090,E091,E092,E094,E098,E109,E117,E118,E123,E124,E126	25
chr12	125706305	125706553	E022	1
chr12	125706682	125706747	E022	1
chr12	125706934	125707014	E119	1
chr12	125707521	125707917	E006,E029,E046,E050,E051,E059,E116,E117,E122,E123,E124,E125	12
chr12	125709117	125709219	E022,E124	2
chr12	125709638	125709688	E109	1
chr12	125709750	125709800	E090	1
chr12	125710209	125710296	E003,E091	2
chr12	125710349	125710484	E003,E004,E021,E022,E091,E114	6
chr12	125711127	125711191	E124	1
chr12	125711736	125711790	E033	1
chr12	125711850	125711930	E082	1
chr12	125712065	125712183	E007,E082	2
chr12	125712452	125712502	E007	1
chr12	125712541	125712591	E021	1
chr12	125712703	125713719	E003,E004,E007,E008,E021,E022,E055,E081,E082,E118,E123	11
chr12	125713977	125714031	E033	1
chr12	125714412	125714507	E005	1
chr12	125714540	125714737	E021,E081,E082	3
chr12	125714815	125714993	E021,E022,E123	3
chr12	125715899	125715983	E081	1
chr12	125716009	125716059	E007	1
chr12	125717197	125717279	E109	1
chr12	125717628	125717708	E119	1
chr12	125717935	125717985	E114	1
chr12	125718388	125718438	E055	1
chr12	125718968	125719022	E100	1
chr12	125719103	125719199	E100	1
chr12	125719205	125719259	E127	1
chr12	125719491	125719561	E021	1
chr12	125720295	125720345	E082	1
chr12	125720959	125721009	E021	1
chr12	125721081	125721135	E033	1
chr12	125721227	125722014	E003,E004,E005,E007,E008,E021,E022,E032,E050,E051,E080,E083,E084,E086,E088,E091,E092,E093,E094,E098,E109,E114,E116,E118,E119,E123,E126	27
chr12	125722443	125722520	E034	1
chr12	125722558	125722608	E085	1
chr12	125722770	125722820	E022	1
chr12	125723437	125723524	E008,E022	2
chr12	125723604	125723658	E127	1
chr12	125724516	125724556	E086	1
chr12	125724697	125724770	E093	1
chr12	125724789	125724829	E086	1
chr12	125724857	125724995	E005,E007	2
chr12	125725003	125725313	E004,E005,E021,E022,E055,E125	6
chr12	125725375	125725435	E005	1
chr12	125725486	125725536	E021	1
chr12	125725692	125725732	E086	1
chr12	125725887	125725937	E021	1
chr12	125726183	125726285	E059	1
chr12	125726356	125726420	E124	1
chr12	125727051	125727145	E081	1
chr12	125727197	125727253	E098	1
chr12	125728472	125728845	E008,E021,E059,E098	4
chr12	125728918	125728968	E021	1
chr12	125729037	125729124	E118,E124	2
chr12	125729152	125729206	E081	1
chr12	125729240	125729313	E007	1
chr12	125729539	125729589	E082	1
chr12	125729980	125730417	E046,E081,E082	3
chr12	125730480	125730534	E081	1
chr12	125730632	125731496	E004,E007,E021,E022,E051,E056,E081,E082,E086,E090,E093,E100,E120,E121,E126	15
chr12	125731940	125731990	E021	1
chr12	125732008	125732333	E003,E004,E017,E021,E022,E082,E100,E114,E123	9
chr12	125732430	125732480	E022	1
chr12	125733616	125733705	E128	1
chr12	125733767	125733817	E007	1
chr12	125734027	125734240	E033,E120,E121,E126	4
chr12	125734280	125734334	E120	1
chr12	125734400	125734450	E017	1
chr12	125734483	125734643	E007,E022,E120,E126	4
chr12	125734990	125735083	E007,E100,E124	3
chr12	125735443	125735512	E003,E082	2
chr12	125736220	125736330	E021,E098	2
chr12	125736513	125736567	E128	1
chr12	125736876	125737164	E003,E004,E007,E008,E022,E093	6
chr12	125737351	125737401	E007	1
chr12	125737421	125737475	E120	1
chr12	125737554	125737699	E081,E093	2
chr12	125737756	125737852	E081	1
chr12	125738660	125738713	E050	1
chr12	125738715	125738779	E124	1
chr12	125738782	125739171	E021,E022,E050,E051,E114	5
chr12	125739586	125739719	E003,E021,E022	3
chr12	125739799	125739950	E021	1
chr12	125740585	125740774	E086,E090,E126	3
chr12	125740997	125741037	E086	1
chr12	125741080	125741120	E086	1
chr12	125741759	125741809	E022	1
chr12	125741920	125742006	E029,E114	2
chr12	125742923	125743098	E021,E050,E126	3
chr12	125743178	125743341	E032,E125	2
chr12	125743558	125743598	E086	1
chr12	125743661	125743711	E021	1
chr12	125743749	125743800	E086	1
chr12	125743818	125743901	E021,E093,E124,E127	4
chr12	125743992	125744467	E082,E086,E097	3
chr12	125744617	125744721	E127	1
chr12	125744824	125744878	E127	1
chr12	125745350	125745400	E022	1
chr12	125745567	125745617	E022	1
chr12	125746346	125746396	E021	1
chr12	125747337	125747435	E007,E082,E089	3
chr12	125747472	125747637	E003,E004,E007,E008,E022,E081,E082	7
chr12	125747877	125747927	E032	1
chr12	125747935	125747975	E086	1
chr12	125748095	125748168	E003,E004	2
chr12	125748392	125748442	E021	1
chr12	125748547	125748635	E021	1
chr12	125748714	125748764	E021	1
chr12	125749183	125749233	E022	1
chr12	125751795	125751835	E034	1
chr12	125751900	125751999	E022,E081,E082,E119	4
chr12	125753035	125753085	E082	1
chr12	125753477	125753527	E022	1
chr12	125753636	125753686	E021	1
chr12	125753874	125753936	E022,E081	2
chr12	125754014	125754064	E022	1
chr12	125754096	125754146	E051	1
chr12	125754207	125754332	E008	1
chr12	125754352	125754538	E003,E004,E021,E022	4
chr12	125754610	125754714	E007,E008	2
chr12	125754884	125754969	E098	1
chr12	125755013	125755111	E008,E021	2
chr12	125755113	125755351	E003,E008,E021,E022	4
chr12	125755392	125755462	E022	1
chr12	125755849	125755946	E021	1
chr12	125756128	125756168	E086	1
chr12	125756479	125756904	E004,E007,E021,E055,E056,E080,E081,E082,E086,E097,E098	11
chr12	125756941	125757560	E007,E055,E056,E081,E082,E126	6
chr12	125758213	125758278	E021,E034	2
chr12	125758683	125758791	E003,E022	2
chr12	125758814	125758882	E126	1
chr12	125759627	125759677	E050	1
chr12	125759717	125759767	E021	1
chr12	125759875	125759980	E120	1
chr12	125759985	125760065	E059	1
chr12	125760786	125760876	E021,E080,E121	3
chr12	125761253	125761388	E022,E083,E089,E093,E121	5
chr12	125761594	125761718	E114,E126	2
chr12	125762066	125762182	E022,E093	2
chr12	125762217	125762267	E046	1
chr12	125762292	125762332	E086	1
chr12	125762470	125762537	E022	1
chr12	125763467	125763517	E021	1
chr12	125763544	125763616	E003,E114	2
chr12	125763624	125763760	E008,E021,E033	3
chr12	125763808	125763899	E007,E082	2
chr12	125764063	125764119	E021	1
chr12	125764218	125764347	E126	1
chr12	125764695	125764868	E008,E021,E093	3
chr12	125764931	125765905	E003,E004,E005,E007,E008,E021,E022,E032,E055,E059,E081,E082,E090,E098,E126	15
chr12	125765957	125766156	E003	1
chr12	125766674	125766754	E082	1
chr12	125766933	125766994	E081,E109	2
chr12	125767420	125767474	E033	1
chr12	125767584	125767788	E081,E082,E126	3
chr12	125767978	125768153	E004,E081,E082	3
chr12	125768181	125768390	E004,E005,E021,E093	4
chr12	125768438	125768518	E057	1
chr12	125769344	125769384	E034	1
chr12	125769410	125769464	E098	1
chr12	125769513	125769850	E003,E004,E008,E021,E022,E033,E051,E081,E082,E114,E116,E117,E123	13
chr12	125769935	125770094	E081,E082	2
chr12	125770525	125770593	E022,E091	2
chr12	125770846	125770910	E124	1
chr12	125771507	125771557	E022	1
chr12	125771566	125771678	E004,E021,E051	3
chr12	125772103	125772299	E116	1
chr12	125773086	125773168	E081,E082	2
chr12	125773411	125773554	E003,E021,E022	3
chr12	125773606	125773711	E003,E022	2
chr12	125773863	125773942	E007,E125	2
chr12	125774174	125774224	E082	1
chr12	125774299	125774399	E124,E126	2
chr12	125774407	125774529	E081	1
chr12	125774544	125774887	E007,E081,E082,E086,E126	5
chr12	125775094	125775202	E081,E082	2
chr12	125775252	125775292	E086	1
chr12	125775404	125775454	E121	1
chr12	125775862	125775922	E080	1
chr12	125775968	125776024	E033,E114	2
chr12	125776404	125776484	E119	1
chr12	125776811	125776990	E081	1
chr12	125777369	125777674	E003,E008,E021,E022	4
chr12	125778003	125778057	E100	1
chr12	125778343	125778404	E007,E021	2
chr12	125778801	125778861	E125	1
chr12	125779781	125779864	E007	1
chr12	125779871	125779993	E021	1
chr12	125780812	125780967	E022,E118	2
chr12	125780992	125781067	E124	1
chr12	125781178	125781279	E082	1
chr12	125781355	125781417	E086	1
chr12	125781476	125781516	E086	1
chr12	125781547	125781597	E021	1
chr12	125782015	125782106	E116	1
chr12	125782277	125782327	E021	1
chr12	125782669	125782723	E127	1
chr12	125783826	125783900	E086	1
chr12	125783936	125783997	E114	1
chr12	125784506	125784612	E022	1
chr12	125784615	125784706	E086,E093	2
chr12	125784797	125784878	E017,E022	2
chr12	125786451	125786554	E021	1
chr12	125786907	125787001	E003,E082	2
chr12	125787931	125788474	E081,E082	2
chr12	125789033	125789073	E086	1
chr12	125789287	125789365	E017,E086	2
chr12	125789463	125789515	E086	1
chr12	125789714	125789778	E114	1
chr12	125789843	125790143	E034,E086	2
chr12	125790571	125790745	E007,E022,E124	3
chr12	125792593	125792671	E098	1
chr12	125794373	125794446	E120,E121	2
chr12	125794547	125794621	E093,E109	2
chr12	125794642	125794726	E022	1
chr12	125794953	125795311	E003,E007,E032,E082,E086,E098	6
chr12	125795331	125795413	E007	1
chr12	125795495	125795568	E021	1
chr12	125795915	125796112	E007,E017,E034,E082	4
chr12	125796655	125796735	E081	1
chr12	125796957	125797011	E098	1
chr12	125797204	125797268	E124	1
chr12	125797498	125797552	E120	1
chr12	125797802	125797842	E086	1
chr12	125798122	125798348	E003,E021,E022,E050,E051,E080	6
chr12	125798350	125799396	E003,E004,E005,E007,E008,E021,E022,E059,E081,E082,E090,E093,E098,E125,E128	15
chr12	125799416	125799533	E007,E022	2
chr12	125799611	125799762	E007,E021,E082	3
chr12	125800153	125800340	E021	1
chr12	125800365	125800405	E034	1
chr12	125800573	125800783	E004,E021,E022	3
chr12	125801175	125801225	E022	1
chr12	125801300	125801392	E093	1
chr12	125801479	125801583	E100	1
chr12	125801651	125801752	E008	1
chr12	125801785	125801855	E021,E022	2
chr12	125801918	125802018	E046,E128	2
chr12	125802201	125802256	E022	1
chr12	125802557	125802607	E021	1
chr12	125803877	125803983	E007,E050,E081	3
chr12	125804085	125804157	E082,E093	2
chr12	125804239	125804299	E005	1
chr12	125804795	125804845	E082	1
chr12	125804939	125805022	E081,E082	2
chr12	125805040	125805090	E021	1
chr12	125805396	125805493	E082,E114,E124	3
chr12	125807508	125807699	E005	1
chr12	125809102	125809282	E003,E021,E022,E086	4
chr12	125809345	125810008	E003,E004,E005,E021,E022,E082,E090,E100	8
chr12	125810187	125810385	E005,E021	2
chr12	125810777	125810880	E007,E022	2
chr12	125810972	125811090	E007,E022	2
chr12	125811178	125811278	E021,E022	2
chr12	125811447	125811497	E093	1
chr12	125811683	125811773	E033,E050	2
chr12	125812050	125812144	E005,E022	2
chr12	125812396	125812446	E082	1
chr12	125812557	125812716	E022,E034,E093	3
chr12	125812741	125812791	E021	1
chr12	125813002	125813081	E021,E022	2
chr12	125813237	125813379	E007,E124	2
chr12	125813586	125814870	E003,E004,E005,E007,E008,E021,E022,E050,E055,E056,E081,E082,E086,E120,E121,E125,E126,E127,E128	19
chr12	125814924	125815019	E007	1
chr12	125815284	125816256	E003,E004,E005,E007,E008,E021,E022,E028,E034,E050,E051,E055,E056,E059,E080,E081,E082,E083,E084,E085,E086,E088,E089,E090,E091,E092,E093,E094,E097,E100,E109,E114,E116,E118,E119,E120,E121,E123,E125,E126,E127,E128	42
chr12	125817226	125817276	E090	1
chr12	125817377	125817894	E003,E004,E007,E008,E021,E022	6
chr12	125818168	125818262	E022,E125	2
chr12	125818622	125818672	E091	1
chr12	125818682	125818801	E022,E051,E082,E097	4
chr12	125818862	125819129	E003,E004,E008,E021,E022	5
chr12	125819162	125819242	E032	1
chr12	125819405	125819625	E005,E022,E050,E091,E114	5
chr12	125819933	125820039	E022	1
chr12	125820781	125820841	E114	1
chr12	125821261	125821311	E082	1
chr12	125821368	125821422	E081	1
chr12	125821721	125821771	E022	1
chr12	125821873	125821937	E114	1
chr12	125822761	125822811	E088	1
chr12	125824168	125824218	E022	1
chr12	125824444	125824512	E127	1
chr12	125824770	125824824	E081	1
chr12	125824896	125824946	E089	1
chr12	125825109	125825834	E003,E007,E017,E021,E022,E050,E051,E055,E056,E057,E059,E080,E081,E082,E083,E086,E088,E089,E090,E091,E092,E093,E094,E098,E100,E109,E114,E119,E120,E121,E122,E125,E126,E128	34
chr12	125826079	125826285	E059,E093	2
chr12	125827222	125827317	E083,E091	2
chr12	125827893	125827943	E007	1
chr12	125828339	125828510	E059,E081	2
chr12	125828912	125828962	E007	1
chr12	125829146	125829257	E021,E029	2
chr12	125829895	125829966	E021,E051	2
chr12	125830153	125830278	E008	1
chr12	125830435	125830515	E116	1
chr12	125830785	125831350	E003,E008,E021,E022,E032,E033,E046,E050,E051,E081,E082,E083,E086,E088,E089,E090,E091,E092,E093,E098,E116,E124	22
chr12	125831414	125831564	E021,E050,E082,E089,E090	5
chr12	125831874	125831924	E022	1
chr12	125832220	125832274	E081	1
chr12	125833536	125833606	E118	1
chr12	125835125	125835332	E003,E004,E022	3
chr12	125835408	125835473	E004	1
chr12	125835646	125835744	E056,E100	2
chr12	125835754	125835906	E050,E082,E088,E089,E090	5
chr12	125836363	125836599	E003,E021,E022,E086,E114	5
chr12	125836885	125836925	E086	1
chr12	125837547	125837627	E008	1
chr12	125837640	125837740	E003,E021,E022	3
chr12	125837810	125837866	E022	1
chr12	125838453	125838774	E021,E086,E089,E090	4
chr12	125839286	125839338	E082	1
chr12	125839435	125839490	E050	1
chr12	125839691	125840036	E003,E007,E008,E021,E022,E050,E089,E090	8
chr12	125840209	125840249	E034	1
chr12	125840265	125840361	E022,E090	2
chr12	125840829	125840931	E114	1
chr12	125841302	125841346	E080	1
chr12	125841820	125841996	E093,E124	2
chr12	125845047	125845235	E005,E022,E116	3
chr12	125846517	125846585	E005	1
chr12	125846689	125846729	E086	1
chr12	125846743	125846813	E118	1
chr12	125847006	125847056	E017	1
chr12	125847139	125847183	E080	1
chr12	125847583	125847643	E125	1
chr12	125847784	125848040	E008,E022,E124	3
chr12	125848646	125848686	E086	1
chr12	125850897	125850971	E051,E094,E098	3
chr12	125853102	125853200	E003	1
chr12	125853207	125853294	E021,E022	2
chr12	125854125	125854175	E082	1
chr12	125854635	125854685	E021	1
chr12	125854892	125854952	E029	1
chr12	125855005	125855121	E021,E022	2
chr12	125855576	125855659	E007	1
chr12	125855723	125855860	E003,E005,E007,E021,E022	5
chr12	125856191	125856271	E116	1
chr12	125856624	125856837	E081,E082	2
chr12	125857200	125857273	E017	1
chr12	125857309	125857398	E021	1
chr12	125857730	125857803	E021	1
chr12	125858051	125858169	E003,E021	2
chr12	125858299	125858353	E100	1
chr12	125858778	125858818	E086	1
chr12	125859238	125859357	E081	1
chr12	125859820	125859870	E114	1
chr12	125860542	125860582	E086	1
chr12	125860728	125860809	E082,E089	2
chr12	125860947	125861048	E081,E093	2
chr12	125861326	125861376	E093	1
chr12	125861560	125861600	E086	1
chr12	125862364	125862418	E100	1
chr12	125862495	125862545	E093	1
chr12	125863256	125863316	E127	1
chr12	125865038	125865092	E126	1
chr12	125865212	125865299	E059	1
chr12	125865635	125865695	E005	1
chr12	125866090	125866244	E007,E008,E021,E022,E086,E090,E125	7
chr12	125867037	125867103	E080,E127	2
chr12	125867587	125867766	E081,E082,E086	3
chr12	125869916	125870002	E081,E082	2
chr12	125870797	125870890	E017,E127	2
chr12	125871282	125871419	E004,E084	2
chr12	125871663	125872064	E084,E085,E086,E109,E118	5
chr12	125872471	125872521	E021	1
chr12	125873154	125873204	E022	1
chr12	125874215	125874265	E021	1
chr12	125874520	125874634	E021	1
chr12	125875134	125875184	E021	1
chr12	125875692	125875756	E124	1
chr12	125875884	125875968	E022	1
chr12	125875999	125876055	E007	1
chr12	125876795	125876899	E022	1
chr12	125877320	125877448	E022,E081,E082	3
chr12	125877485	125877594	E082	1
chr12	125877930	125877981	E022	1
chr12	125878152	125878233	E081	1
chr12	125878269	125878329	E088	1
chr12	125879059	125879109	E046	1
chr12	125879373	125879423	E022	1
chr12	125879687	125879747	E021,E090	2
chr12	125880453	125880678	E004,E022,E114,E116,E120,E123	6
chr12	125881232	125881333	E005	1
chr12	125881905	125881978	E082	1
chr12	125882035	125882123	E082	1
chr12	125882391	125882589	E086,E109,E119,E120	4
chr12	125883678	125883728	E090	1
chr12	125883766	125883818	E114	1
chr12	125884187	125884548	E004,E021,E022,E081,E082,E116	6
chr12	125884558	125884710	E021,E057,E098	3
chr12	125884833	125884893	E003	1
chr12	125884958	125884998	E086	1
chr12	125885024	125885074	E082	1
chr12	125885491	125885551	E003	1
chr12	125885623	125885776	E003,E006	2
chr12	125886013	125886129	E003,E005,E022,E121	4
chr12	125887035	125887087	E022	1
chr12	125887315	125887365	E082	1
chr12	125887418	125888399	E003,E004,E005,E007,E008,E017,E021,E022,E028,E029,E032,E033,E034,E046,E050,E051,E055,E056,E057,E059,E080,E081,E082,E083,E086,E088,E089,E091,E092,E093,E100,E109,E114,E116,E117,E120,E121,E122,E123,E124,E126,E127,E128	43
chr12	125888504	125888554	E022	1
chr12	125888641	125888748	E116	1
chr12	125889065	125889115	E021	1
chr12	125889892	125889942	E114	1
chr12	125890714	125891084	E032,E033,E082,E116	4
chr12	125891787	125891879	E114	1
chr12	125891988	125892085	E004	1
chr12	125892199	125892346	E046,E118	2
chr12	125892363	125892417	E033	1
chr12	125892749	125892799	E022	1
chr12	125893173	125893275	E032,E082	2
chr12	125893522	125893593	E022	1
chr12	125893829	125893977	E021,E093	2
chr12	125894043	125894140	E003,E050	2
chr12	125895886	125895946	E003	1
chr12	125896055	125896237	E003,E004,E008,E021,E022	5
chr12	125896256	125896404	E008,E086	2
chr12	125896474	125896524	E007	1
chr12	125896667	125896796	E021,E022	2
chr12	125896859	125896981	E081	1
chr12	125897206	125897328	E021,E082,E124	3
chr12	125897358	125897478	E120	1
chr12	125898096	125898146	E046	1
chr12	125898236	125898316	E057	1
chr12	125898432	125898482	E093	1
chr12	125898561	125898677	E056,E057	2
chr12	125899288	125899338	E093	1
chr12	125899579	125899662	E082	1
chr12	125899704	125899842	E021,E051,E081	3
chr12	125900224	125900274	E021	1
chr12	125900694	125900846	E021,E098,E124	3
chr12	125901112	125901162	E017	1
chr12	125901213	125901292	E056,E097	2
chr12	125901646	125901748	E094	1
chr12	125902436	125902537	E007,E081	2
chr12	125902889	125902939	E021	1
chr12	125903081	125903168	E081	1
chr12	125903340	125903929	E050,E116,E125,E128	4
chr12	125904824	125904886	E005	1
chr12	125904888	125904967	E032,E046	2
chr12	125905069	125905192	E004,E021,E022	3
chr12	125906833	125906893	E003	1
chr12	125907082	125907132	E007	1
chr12	125907274	125907418	E003,E021,E097	3
chr12	125907777	125907837	E122	1
chr12	125908876	125908942	E007	1
chr12	125908971	125909035	E124	1
chr12	125909204	125909254	E021	1
chr12	125909305	125909423	E022,E081	2
chr12	125909525	125909579	E007	1
chr12	125909657	125909746	E021,E022	2
chr12	125910161	125910669	E007,E081,E082,E100	4
chr12	125910683	125910784	E082	1
chr12	125910862	125910959	E081,E082	2
chr12	125911075	125911201	E091,E116	2
chr12	125911384	125911464	E022	1
chr12	125914048	125914483	E021,E080,E086	3
chr12	125914551	125914677	E080,E081	2
chr12	125915256	125915337	E098	1
chr12	125915636	125915686	E022	1
chr12	125916044	125916121	E022	1
chr12	125917122	125917475	E007,E081,E082	3
chr12	125917478	125917584	E081,E082	2
chr12	125917616	125917717	E051	1
chr12	125917821	125917871	E022	1
chr12	125919303	125920147	E116	1
chr12	125920604	125920678	E022	1
chr12	125920703	125920776	E093	1
chr12	125920927	125920977	E021	1
chr12	125920992	125921042	E082	1
chr12	125921157	125921214	E081	1
chr12	125921665	125921715	E082	1
chr12	125921779	125922128	E021,E081,E082	3
chr12	125922304	125922354	E022	1
chr12	125923302	125923352	E082	1
chr12	125924745	125924854	E081	1
chr12	125925142	125925243	E081	1
chr12	125926092	125926246	E004,E007	2
chr12	125926291	125926422	E007,E033	2
chr12	125927483	125927580	E082	1
chr12	125928028	125928359	E007,E022,E059,E081,E082	5
chr12	125928375	125928758	E004,E059,E081,E082,E114	5
chr12	125928777	125928827	E082	1
chr12	125931028	125931078	E089	1
chr12	125931237	125931302	E081	1
chr12	125931360	125931487	E082	1
chr12	125936195	125936271	E005	1
chr12	125936459	125936519	E005	1
chr12	125937600	125937718	E081	1
chr12	125937870	125937924	E081	1
chr12	125938206	125940444	E003,E004,E007,E008,E021,E022,E081,E082,E086,E089,E090,E092	12
chr12	125940544	125940640	E082,E089	2
chr12	125940650	125940714	E081	1
chr12	125940728	125940894	E021,E022,E081,E082,E128	5
chr12	125940976	125941062	E081,E089	2
chr12	125941749	125941799	E082	1
chr12	125941937	125942055	E081	1
chr12	125942266	125942345	E007,E022	2
chr12	125942825	125942876	E080	1
chr12	125942893	125943161	E005,E022,E080,E081	4
chr12	125943397	125943879	E005,E021,E022,E081,E082,E098,E114	7
chr12	125945707	125945840	E022,E114	2
chr12	125946497	125946639	E003,E022	2
chr12	125947544	125947594	E114	1
chr12	125948079	125948216	E007,E080	2
chr12	125950061	125950328	E080	1
chr12	125950481	125950531	E093	1
chr12	125950991	125951161	E125,E128	2
chr12	125951325	125951405	E119	1
chr12	125952023	125952128	E116,E125,E128	3
chr12	125952154	125952224	E118	1
chr12	125954055	125954157	E116	1
chr12	125954315	125954509	E081,E082,E116	3
chr12	125954826	125954889	E022	1
chr12	125954890	125954970	E116	1
chr12	125955594	125956232	E007,E021,E022,E080,E084,E085,E092,E109,E116,E121,E128	11
chr12	125957071	125957121	E022	1
chr12	125957920	125958028	E090	1
chr12	125958121	125958399	E007,E008,E017,E089,E090,E121	6
chr12	125959289	125959417	E116	1
chr12	125959431	125959518	E022	1
chr12	125961272	125961577	E003,E022,E081,E082	4
chr12	125962782	125962832	E022	1
chr12	125965568	125965622	E033	1
chr12	125967955	125968038	E098,E119	2
chr12	125968797	125968847	E017	1
chr12	125969490	125969540	E022	1
chr12	125969848	125969928	E116	1
chr12	125970014	125970054	E086	1
chr12	125971247	125971297	E082	1
chr12	125971658	125971708	E046	1
chr12	125971982	125972328	E004,E005,E081,E082,E126,E128	6
chr12	125972342	125972396	E081	1
chr12	125973355	125973405	E051	1
chr12	125975586	125975640	E033	1
chr12	125976160	125976252	E021	1
chr12	125976261	125976311	E114	1
chr12	125976705	125976755	E022	1
chr12	125976842	125976910	E005	1
chr12	125976923	125976968	E086	1
chr12	125977270	125977837	E003,E004,E007,E092,E093,E094,E114	7
chr12	125977931	125978017	E004	1
chr12	125978028	125978124	E008,E114	2
chr12	125978147	125978197	E021	1
chr12	125978293	125978363	E118	1
chr12	125978530	125978633	E022	1
chr12	125979646	125979854	E021,E022,E093	3
chr12	125979859	125979909	E021	1
chr12	125979936	125980042	E003,E007,E021	3
chr12	125980056	125980287	E007,E008,E114	3
chr12	125980443	125980493	E021	1
chr12	125980514	125980639	E003,E007,E022,E126	4
chr12	125981152	125981261	E007,E022,E093	3
chr12	125982415	125982470	E022	1
chr12	125982581	125982635	E127	1
chr12	125982916	125982996	E116	1
chr12	125983062	125983170	E004,E091	2
chr12	125983335	125983488	E091	1
chr12	125984111	125984171	E005	1
chr12	125984247	125984472	E005,E091,E092,E094	4
chr12	125985380	125985420	E086	1
chr12	125985512	125985566	E127	1
chr12	125985688	125985728	E086	1
chr12	125986321	125986371	E022	1
chr12	125986545	125986595	E007	1
chr12	125987019	125987069	E022	1
chr12	125987108	125987158	E089	1
chr12	125987290	125987376	E007	1
chr12	125987445	125988419	E004,E005,E007,E081,E082,E091	6
chr12	125988742	125988824	E082	1
chr12	125989525	125989660	E005	1
chr12	125991464	125991514	E050	1
chr12	125991672	125991712	E086	1
chr12	125992430	125992480	E021	1
chr12	125992945	125992995	E046	1
chr12	125992996	125993164	E081,E082	2
chr12	125993189	125993251	E033,E086	2
chr12	125993748	125994193	E005,E007,E046,E059,E091	5
chr12	125994251	125994835	E005,E017,E080,E127	4
chr12	125994965	125995015	E051	1
chr12	125996919	125997034	E082	1
chr12	125997102	125997153	E082	1
chr12	125997194	125997406	E050,E051	2
chr12	125997449	125997519	E022,E118	2
chr12	125998232	125998282	E021	1
chr12	125999460	125999738	E008,E021,E022,E081	4
chr12	125999857	125999945	E082,E114	2
chr12	126000067	126000231	E022,E116,E125	3
chr12	126000252	126000313	E005	1
chr12	126000316	126000366	E021	1
chr12	126000480	126000541	E005	1
chr12	126001080	126001134	E081	1
chr12	126002582	126003108	E003,E004,E005,E007,E008,E021,E022,E050,E051,E059,E080,E081,E082,E086,E088,E089,E090,E091,E092,E093,E098,E114,E125,E128	24
chr12	126003547	126003643	E081	1
chr12	126003676	126003730	E098	1
chr12	126003784	126003881	E082,E098	2
chr12	126003966	126004056	E094,E098	2
chr12	126004091	126004151	E093	1
chr12	126004419	126004473	E033	1
chr12	126005673	126005727	E128	1
chr12	126006309	126006359	E021	1
chr12	126006582	126006632	E032	1
chr12	126007286	126007336	E114	1
chr12	126007632	126007682	E022	1
chr12	126007722	126007772	E022	1
chr12	126007857	126007954	E033	1
chr12	126008013	126008053	E086	1
chr12	126008387	126008467	E059	1
chr12	126008683	126008733	E082	1
chr12	126009821	126009903	E003,E022	2
chr12	126010592	126010642	E051	1
chr12	126011083	126011123	E086	1
chr12	126011143	126011187	E080	1
chr12	126012435	126012609	E081,E082	2
chr12	126012623	126013495	E007,E008,E059,E080,E081,E082,E092,E098	8
chr12	126013506	126013560	E126	1
chr12	126014033	126014186	E021,E022	2
chr12	126014614	126014734	E081	1
chr12	126014796	126015220	E021,E081,E082	3
chr12	126015230	126015321	E022	1
chr12	126015491	126015672	E007,E081,E082	3
chr12	126015781	126015831	E082	1
chr12	126016360	126016471	E007,E081	2
chr12	126017485	126017672	E003,E081,E086,E114,E122	5
chr12	126017714	126017825	E008,E021,E086,E114	4
chr12	126017948	126018399	E003,E004,E005,E007,E008,E021,E022,E050,E051,E059,E080,E081,E082,E083,E086,E088,E089,E090,E091,E092,E093,E109,E114,E118,E121,E124	26
chr12	126018490	126018540	E007	1
chr12	126019829	126019889	E007	1
chr12	126020140	126020260	E082	1
chr12	126020331	126020385	E127	1
chr12	126020543	126020636	E017	1
chr12	126020729	126020779	E051	1
chr12	126021756	126021810	E098	1
chr12	126022316	126022396	E119	1
chr12	126022990	126023359	E051,E059,E081,E082	4
chr12	126023443	126023786	E022,E033,E081,E082	4
chr12	126023836	126023886	E022	1
chr12	126024086	126024153	E081	1
chr12	126025206	126025731	E005,E033,E055,E059,E091	5
chr12	126025866	126025945	E005,E091,E098	3
chr12	126026221	126026301	E116	1
chr12	126026764	126026804	E034	1
chr12	126027974	126028045	E006	1
chr12	126029048	126029192	E119	1
chr12	126029505	126029848	E055,E056,E080	3
chr12	126029929	126030260	E046,E080,E091,E114	4
chr12	126031581	126031635	E127	1
chr12	126032040	126032090	E021	1
chr12	126032302	126032346	E080	1
chr12	126032979	126033290	E004,E080	2
chr12	126033558	126033608	E080,E082	2
chr12	126033654	126034120	E004,E007,E022,E080,E116,E127	6
chr12	126034240	126034305	E022	1
chr12	126034333	126034797	E003,E004,E007,E008,E021,E022,E114,E116,E123	9
chr12	126035352	126035427	E022,E050,E082,E086,E088,E097	6
chr12	126036847	126036905	E022	1
chr12	126036982	126037117	E004,E022,E123	3
chr12	126037641	126037713	E022,E124	2
chr12	126037861	126037923	E022	1
chr12	126037931	126037971	E086	1
chr12	126038383	126038541	E080	1
chr12	126040422	126040489	E005,E086	2
chr12	126040516	126040566	E082	1
chr12	126041229	126041283	E022	1
chr12	126042502	126042628	E004	1
chr12	126042732	126042829	E007	1
chr12	126042989	126043069	E119	1
chr12	126043308	126043348	E034	1
chr12	126044344	126044453	E003,E086	2
chr12	126044536	126044668	E022	1
chr12	126046126	126046166	E086	1
chr12	126047328	126047378	E007	1
chr12	126048595	126048781	E081,E086	2
chr12	126048841	126048938	E081,E092	2
chr12	126049052	126049106	E098	1
chr12	126049790	126049896	E007,E017	2
chr12	126049973	126050013	E034	1
chr12	126050920	126050980	E125	1
chr12	126051148	126051244	E081,E082	2
chr12	126051654	126051820	E081,E082,E089	3
chr12	126052187	126052479	E081,E082	2
chr12	126052934	126053332	E004,E021,E022,E080,E082,E086,E114	7
chr12	126053624	126053716	E124	1
chr12	126054506	126054566	E125	1
chr12	126054762	126054834	E003	1
chr12	126055167	126055251	E081,E082	2
chr12	126055417	126055508	E007,E021,E022	3
chr12	126055650	126055830	E007,E081,E082	3
chr12	126056663	126056763	E022	1
chr12	126057593	126057755	E082	1
chr12	126057824	126058290	E022,E081,E082	3
chr12	126058826	126058933	E022	1
chr12	126059041	126059124	E082,E114	2
chr12	126064124	126064174	E017	1
chr12	126064580	126064703	E116	1
chr12	126068260	126068384	E007	1
chr12	126068626	126068689	E007,E084	2
chr12	126069995	126070156	E114,E117	2
chr12	126070251	126070368	E114,E119	2
chr12	126071139	126071193	E022,E128	2
chr12	126071786	126071836	E092	1
chr12	126071914	126071958	E097	1
chr12	126072278	126072373	E007	1
chr12	126074236	126074316	E116	1
chr12	126074482	126074522	E086	1
chr12	126075327	126075393	E032	1
chr12	126075548	126075598	E021	1
chr12	126076794	126076891	E082	1
chr12	126077702	126078008	E081,E082	2
chr12	126078031	126078085	E127	1
chr12	126078458	126078508	E082	1
chr12	126079311	126079365	E127	1
chr12	126080295	126080345	E091	1
chr12	126081449	126081508	E080	1
chr12	126081571	126081650	E082,E098	2
chr12	126083264	126083318	E022,E034	2
chr12	126083808	126083858	E007	1
chr12	126084462	126084512	E017	1
chr12	126089172	126089247	E082	1
chr12	126089328	126089500	E081,E082,E125	3
chr12	126089504	126089575	E021	1
chr12	126089584	126089913	E081,E082,E098	3
chr12	126091400	126091450	E022	1
chr12	126091479	126091559	E008,E017	2
chr12	126093576	126093752	E021,E022,E116	3
chr12	126096801	126096884	E021,E127	2
chr12	126096948	126097000	E021	1
chr12	126099067	126099117	E084	1
chr12	126101340	126101380	E086	1
chr12	126102346	126102409	E033	1
chr12	126102726	126102824	E021,E127	2
chr12	126102937	126103048	E008,E021,E022	3
chr12	126104517	126104571	E127	1
chr12	126106032	126106082	E093	1
chr12	126106588	126106652	E021	1
chr12	126106929	126107031	E033	1
chr12	126107037	126107123	E127	1
chr12	126107629	126107715	E007	1
chr12	126108125	126108175	E021	1
chr12	126108599	126108688	E080	1
chr12	126109157	126109207	E051	1
chr12	126110100	126110150	E021	1
chr12	126111957	126111997	E086	1
chr12	126112514	126112554	E086	1
chr12	126114211	126114299	E127	1
chr12	126116292	126116342	E007	1
chr12	126118322	126118671	E004,E008,E022,E057,E094,E098,E119,E123	8
chr12	126119303	126119347	E097	1
chr12	126119380	126119430	E093	1
chr12	126119459	126119664	E088,E094	2
chr12	126120462	126120512	E022	1
chr12	126121516	126121556	E086	1
chr12	126122118	126122162	E080	1
chr12	126122240	126122534	E080,E081	2
chr12	126122589	126122800	E080,E081,E088	3
chr12	126123215	126123295	E082	1
chr12	126123455	126123600	E022,E082	2
chr12	126123663	126123823	E080,E081	2
chr12	126123881	126123996	E080,E082	2
chr12	126124570	126124690	E021,E022,E086	3
chr12	126125170	126125254	E032	1
chr12	126125557	126125641	E057	1
chr12	126125660	126125750	E046	1
chr12	126126512	126126562	E021	1
chr12	126126619	126126734	E127	1
chr12	126127120	126127170	E046	1
chr12	126127318	126127373	E114	1
chr12	126128217	126128267	E022	1
chr12	126128495	126128545	E114	1
chr12	126129894	126130349	E004,E007,E022,E125	4
chr12	126130778	126130828	E114	1
chr12	126131759	126131809	E114	1
chr12	126132100	126132150	E082	1
chr12	126132331	126132382	E007	1
chr12	126132986	126133026	E086	1
chr12	126133966	126134046	E119	1
chr12	126134290	126134334	E097	1
chr12	126134681	126134768	E022,E097	2
chr12	126135159	126135199	E086	1
chr12	126135277	126135330	E114	1
chr12	126136076	126136144	E127	1
chr12	126136261	126136311	E007	1
chr12	126136330	126136476	E021	1
chr12	126137220	126137722	E022,E050,E051,E089,E090,E123	6
chr12	126138122	126138172	E109	1
chr12	126138789	126138839	E114	1
chr12	126139746	126139950	E007,E032,E088	3
chr12	126141173	126141223	E021	1
chr12	126141305	126141355	E021	1
chr12	126143815	126143865	E021	1
chr12	126145698	126145748	E046	1
chr12	126147168	126147218	E022	1
chr12	126147519	126147597	E022	1
chr12	126147653	126147703	E114	1
chr12	126148688	126148732	E097	1
chr12	126148848	126148892	E080	1
chr12	126148895	126148945	E046	1
chr12	126149198	126149252	E081	1
chr12	126149467	126149517	E022	1
chr12	126156770	126156820	E082	1
chr12	126157826	126157876	E007	1
chr12	126159170	126159466	E021,E022	2
chr12	126159649	126159842	E050,E051,E088	3
chr12	126160317	126160396	E007	1
chr12	126160719	126160786	E090	1
chr12	126161007	126161208	E022,E050,E123	3
chr12	126161438	126161527	E090	1
chr12	126161581	126161635	E128	1
chr12	126162567	126162777	E088	1
chr12	126162895	126162970	E088	1
chr12	126163014	126163076	E088	1
chr12	126163135	126163185	E090	1
chr12	126163368	126163522	E088	1
chr12	126163716	126163770	E033	1
chr12	126164398	126164478	E008	1
chr12	126164533	126164583	E082	1
chr12	126164764	126164814	E093	1
chr12	126165380	126165444	E093	1
chr12	126166932	126166989	E007	1
chr12	126168158	126168208	E021	1
chr12	126168301	126168816	E003,E004,E007,E008,E021,E022,E050,E051,E080,E082,E086,E088,E091,E092,E093,E116,E118,E123	18
chr12	126169001	126169051	E021	1
chr12	126169265	126169378	E005,E008	2
chr12	126169905	126169996	E003,E091	2
chr12	126170240	126170295	E050	1
chr12	126170422	126170907	E007,E050,E056,E081,E082,E086,E088,E089,E090,E126	10
chr12	126171673	126171754	E007	1
chr12	126171823	126171877	E127	1
chr12	126172917	126172967	E021	1
chr12	126173210	126173270	E003	1
chr12	126173711	126173771	E005	1
chr12	126174264	126174475	E005,E022,E097	3
chr12	126174534	126174947	E003,E005,E008,E022	4
chr12	126175371	126175428	E007	1
chr12	126175713	126175791	E021	1
chr12	126177282	126177344	E080	1
chr12	126177974	126178024	E021	1
chr12	126178520	126178574	E127	1
chr12	126179176	126179253	E022	1
chr12	126179592	126179642	E093	1
chr12	126179840	126179890	E093	1
chr12	126180320	126181017	E003,E004,E007,E008,E021,E022,E081,E083,E088,E089,E090,E092	12
chr12	126181326	126181409	E021	1
chr12	126181459	126181541	E022	1
chr12	126182417	126182467	E007	1
chr12	126182474	126182524	E093	1
chr12	126182537	126182594	E021	1
chr12	126183057	126183114	E097	1
chr12	126183234	126183307	E007	1
chr12	126183664	126183735	E086	1
chr12	126183932	126183986	E033	1
chr12	126184321	126184420	E022	1
chr12	126184434	126184488	E033	1
chr12	126184580	126184620	E086	1
chr12	126185713	126185777	E022,E086	2
chr12	126186775	126186834	E022	1
chr12	126187496	126187579	E123	1
chr12	126189111	126189161	E017	1
chr12	126191376	126191426	E114	1
chr12	126192180	126192220	E086	1
chr12	126192267	126192367	E021,E127	2
chr12	126192779	126192844	E098	1
chr12	126193067	126193121	E114	1
chr12	126193745	126193795	E022	1
chr12	126194309	126194369	E125	1
chr12	126195908	126195958	E022	1
chr12	126196281	126196544	E004,E022	2
chr12	126196877	126196957	E008	1
chr12	126197253	126197423	E081,E082	2
chr12	126197936	126197986	E022	1
chr12	126198038	126198105	E128	1
chr12	126200811	126200872	E046	1
chr12	126200895	126200999	E098	1
chr12	126202173	126202265	E022	1
chr12	126203915	126204021	E098	1
chr12	126204560	126204610	E017	1
chr12	126204658	126204805	E081	1
chr12	126204868	126204918	E082	1
chr12	126205090	126205225	E081,E082	2
chr12	126205280	126205330	E093	1
chr12	126206891	126206961	E081,E127	2
chr12	126207559	126207693	E082,E092	2
chr12	126209109	126209159	E007	1
chr12	126210031	126210183	E005,E008,E057,E125	4
chr12	126210224	126210430	E004,E007,E008,E021,E022,E059,E086	7
chr12	126211360	126211400	E086	1
chr12	126211844	126211894	E022	1
chr12	126216642	126216727	E089,E091	2
chr12	126217081	126217141	E006	1
chr12	126217358	126217427	E082	1
chr12	126218802	126218999	E003,E004,E021,E022,E114,E127	6
chr12	126220224	126220284	E125	1
chr12	126220661	126220726	E128	1
chr12	126223121	126223171	E022	1
chr12	126223225	126223516	E081	1
chr12	126224183	126224244	E007	1
chr12	126226886	126227304	E086,E120,E121,E125,E128	5
chr12	126227374	126227424	E083	1
chr12	126228437	126228518	E127	1
chr12	126228920	126228964	E097	1
chr12	126229294	126229354	E125	1
chr12	126229576	126229626	E114	1
chr12	126229877	126230068	E022,E098	2
chr12	126231208	126231258	E007	1
chr12	126232497	126232557	E004	1
chr12	126234436	126234490	E127	1
chr12	126236581	126236649	E050,E097	2
chr12	126237429	126237483	E033	1
chr12	126238790	126238840	E021	1
chr12	126240025	126240085	E004,E050	2
chr12	126240226	126240489	E003,E004,E007,E008,E032	5
chr12	126240817	126240867	E007	1
chr12	126241164	126241214	E046	1
chr12	126241215	126241265	E032	1
chr12	126241433	126241614	E081,E120,E121	3
chr12	126242931	126243069	E120	1
chr12	126243171	126243226	E082	1
chr12	126243247	126243398	E082,E120	2
chr12	126244671	126244721	E021	1
chr12	126245482	126245532	E091	1
chr12	126245644	126245760	E051,E123	2
chr12	126245939	126246068	E081,E098	2
chr12	126246096	126246194	E081	1
chr12	126247469	126247509	E086	1
chr12	126249105	126249199	E022	1
chr12	126249388	126249554	E003,E022	2
chr12	126250270	126250342	E022	1
chr12	126250553	126251162	E004,E007,E081,E082	4
chr12	126252186	126252282	E022	1
chr12	126253271	126253423	E081,E082	2
chr12	126253542	126253713	E007,E125	2
chr12	126253767	126253817	E022	1
chr12	126253831	126253891	E029	1
chr12	126254156	126254271	E022,E097,E114	3
chr12	126255282	126255398	E082	1
chr12	126256385	126256435	E050	1
chr12	126256496	126256550	E081	1
chr12	126257065	126257145	E124	1
chr12	126257211	126257303	E003	1
chr12	126257635	126258175	E003,E004,E005,E007,E008,E021,E022,E050,E051,E057,E059,E080,E081,E082,E083,E090,E091,E093,E114,E116,E117,E118,E123,E125	24
chr12	126260448	126260509	E081	1
chr12	126263677	126263732	E100	1
chr12	126264653	126264703	E093	1
chr12	126265588	126265721	E081,E082	2
chr12	126266266	126266306	E034	1
chr12	126266339	126266389	E088	1
chr12	126267968	126268018	E021	1
chr12	126268295	126268345	E022	1
chr12	126270562	126271045	E090,E125,E128	3
chr12	126271481	126271633	E125	1
chr12	126271671	126271721	E022	1
chr12	126274214	126274268	E098	1
chr12	126274603	126274653	E093	1
chr12	126275326	126275424	E022,E081	2
chr12	126275886	126275936	E084	1
chr12	126275997	126276047	E051	1
chr12	126277715	126277765	E022	1
chr12	126278057	126278111	E127	1
chr12	126278782	126278865	E125	1
chr12	126278928	126279400	E057,E081,E082,E125,E126,E128	6
chr12	126280858	126280902	E080	1
chr12	126281327	126281593	E114,E125	2
chr12	126281612	126281662	E007	1
chr12	126281883	126282674	E004,E007,E114,E125,E128	5
chr12	126282741	126282795	E098	1
chr12	126282897	126282978	E022	1
chr12	126285513	126285573	E029	1
chr12	126286073	126286153	E119	1
chr12	126289694	126289738	E097	1
chr12	126289877	126289957	E007,E080	2
chr12	126290323	126290400	E007,E017	2
chr12	126293938	126294047	E034,E093	2
chr12	126294238	126294282	E080	1
chr12	126295967	126296021	E100	1
chr12	126296448	126296498	E017	1
chr12	126297409	126297476	E082	1
chr12	126297517	126297575	E081	1
chr12	126297633	126297715	E081	1
chr12	126298417	126298471	E100	1
chr12	126298974	126299024	E021	1
chr12	126299120	126299174	E098	1
chr12	126299974	126300041	E093	1
chr12	126300994	126301062	E127	1
chr12	126301866	126301952	E080,E100	2
chr12	126303370	126303420	E082	1
chr12	126303627	126303681	E127	1
chr12	126304829	126304869	E086	1
chr12	126306699	126306749	E022	1
chr12	126308886	126309188	E086,E125,E128	3
chr12	126309234	126309284	E093	1
chr12	126311001	126311051	E109	1
chr12	126312114	126312211	E127	1
chr12	126312823	126312873	E046	1
chr12	126313341	126313396	E021	1
chr12	126313575	126313655	E057	1
chr12	126315120	126315191	E082,E109	2
chr12	126315261	126315311	E050	1
chr12	126315422	126315511	E082	1
chr12	126315585	126315727	E081	1
chr12	126316865	126316915	E022	1
chr12	126317544	126317604	E125	1
chr12	126317669	126317733	E098	1
chr12	126318459	126318526	E086	1
chr12	126319435	126319489	E100	1
chr12	126319656	126319710	E033	1
chr12	126320732	126320807	E128	1
chr12	126322088	126322287	E022,E086	2
chr12	126323426	126323476	E007	1
chr12	126323478	126323540	E090	1
chr12	126323618	126323738	E089,E090	2
chr12	126324239	126324293	E082	1
chr12	126324573	126324645	E124	1
chr12	126325042	126325176	E022,E093,E114	3
chr12	126326107	126326167	E003	1
chr12	126326513	126326563	E017	1
chr12	126326845	126326901	E021	1
chr12	126327144	126327205	E032	1
chr12	126327233	126327297	E021	1
chr12	126328086	126328189	E017,E089	2
chr12	126328333	126328426	E081,E090	2
chr12	126328464	126328518	E081,E093	2
chr12	126328878	126328939	E089,E090	2
chr12	126330228	126330315	E109	1
chr12	126332332	126332386	E098	1
chr12	126332823	126332890	E080	1
chr12	126332901	126332986	E093	1
chr12	126333184	126333238	E127	1
chr12	126333455	126333505	E021	1
chr12	126335771	126335863	E003,E022	2
chr12	126336387	126336441	E022,E082	2
chr12	126336667	126337087	E005,E091	2
chr12	126338176	126338226	E082	1
chr12	126338297	126338687	E081,E082	2
chr12	126338931	126339173	E081,E082,E097	3
chr12	126340792	126340946	E089,E090,E098	3
chr12	126340958	126341012	E098	1
chr12	126341211	126341255	E080	1
chr12	126341513	126341760	E003,E004,E008,E022,E081,E083,E086,E091,E098,E125	10
chr12	126341981	126342035	E033	1
chr12	126342455	126342514	E021,E022	2
chr12	126344361	126344411	E050	1
chr12	126345239	126345364	E017,E022,E093	3
chr12	126345493	126345595	E003,E022	2
chr12	126345642	126345692	E090	1
chr12	126345746	126345923	E082,E083,E090	3
chr12	126345969	126346095	E083	1
chr12	126346206	126346864	E003,E021,E050,E051,E080,E081,E082,E083,E084,E085,E086,E088,E089,E090,E091,E092,E093,E094,E098,E100,E109,E123	22
chr12	126347647	126347697	E021	1
chr12	126348131	126348203	E005	1
chr12	126348587	126348762	E082	1
chr12	126349892	126350088	E004,E005,E007,E022,E091	5
chr12	126350854	126350937	E022	1
chr12	126352114	126352234	E003,E088	2
chr12	126352521	126352582	E022	1
chr12	126353742	126353792	E090	1
chr12	126353817	126353880	E127	1
chr12	126354525	126354660	E004,E022	2
chr12	126355736	126355816	E022	1
chr12	126356214	126356264	E017	1
chr12	126356461	126356963	E050,E083	2
chr12	126357525	126357916	E017,E086,E125,E128	4
chr12	126358548	126358608	E125	1
chr12	126358782	126358832	E021	1
chr12	126359495	126359676	E081,E082	2
chr12	126362795	126362899	E093,E098	2
chr12	126363009	126363059	E114	1
chr12	126363077	126363155	E082	1
chr12	126363197	126363393	E004,E081,E082,E083,E091	5
chr12	126363464	126363514	E083	1
chr12	126364196	126364452	E081,E082	2
chr12	126364516	126364570	E081	1
chr12	126364910	126364960	E007	1
chr12	126365508	126365669	E127,E128	2
chr12	126366408	126366458	E007	1
chr12	126366584	126366634	E007	1
chr12	126366679	126367048	E003,E004,E005,E007,E008,E022,E080,E081,E082,E083,E086,E091,E114,E125,E128	15
chr12	126367412	126367498	E051	1
chr12	126368259	126368333	E088	1
chr12	126369640	126369690	E022	1
chr12	126371520	126371827	E081,E082,E093	3
chr12	126373124	126373194	E022	1
chr12	126373199	126373465	E003,E004,E008,E021,E022,E083,E098	7
chr12	126373512	126373802	E082,E091,E125,E128	4
chr12	126373969	126374784	E003,E007,E008,E022,E081,E082,E083,E098	8
chr12	126374874	126374924	E083	1
chr12	126374940	126376056	E003,E004,E005,E007,E021,E081,E082,E083,E086,E088,E090,E091,E094,E098,E114,E120,E125,E128	18
chr12	126376094	126376209	E004,E022	2
chr12	126376321	126376371	E083	1
chr12	126376622	126376784	E125,E128	2
chr12	126376882	126377174	E121,E125,E128	3
chr12	126377249	126377313	E125	1
chr12	126377509	126377559	E091	1
chr12	126377719	126377769	E089	1
chr12	126377834	126377890	E086	1
chr12	126380254	126380614	E022,E082,E125,E128	4
chr12	126380696	126380799	E091	1
chr12	126381429	126381708	E007,E082	2
chr12	126381871	126381958	E125,E128	2
chr12	126382513	126382751	E004,E007,E022,E114,E128	5
chr12	126383137	126383187	E082	1
chr12	126383231	126383281	E091	1
chr12	126383889	126383939	E017	1
chr12	126384253	126384303	E021	1
chr12	126384379	126384462	E114	1
chr12	126384900	126384950	E022	1
chr12	126385233	126385523	E006,E081,E082	3
chr12	126387000	126387050	E051	1
chr12	126387429	126387536	E091	1
chr12	126387578	126387861	E005,E091	2
chr12	126388411	126388533	E091,E114	2
chr12	126388603	126388766	E081,E082	2
chr12	126388885	126388965	E082,E091	2
chr12	126389030	126389330	E081,E082,E091	3
chr12	126390267	126390399	E098,E100	2
chr12	126390470	126390566	E091	1
chr12	126390723	126390821	E098	1
chr12	126390878	126390928	E050	1
chr12	126391220	126391270	E093	1
chr12	126392004	126392169	E086	1
chr12	126392229	126392284	E086	1
chr12	126392341	126392419	E081	1
chr12	126395235	126395442	E081,E082	2
chr12	126395744	126395839	E125	1
chr12	126397337	126397391	E098	1
chr12	126398084	126398214	E021,E093,E098	3
chr12	126398441	126398491	E082	1
chr12	126399841	126399895	E098	1
chr12	126401388	126401608	E081,E082	2
chr12	126402965	126403043	E093	1
chr12	126404508	126405055	E057,E081,E082,E088	4
chr12	126406978	126407152	E033,E081,E082,E083,E086,E089,E090,E091	8
chr12	126407328	126407368	E086	1
chr12	126407446	126407502	E083,E091	2
chr12	126407549	126407754	E086,E091	2
chr12	126408363	126408480	E100	1
chr12	126408512	126408634	E022	1
chr12	126410035	126410085	E050	1
chr12	126410333	126410383	E082	1
chr12	126411231	126411281	E022	1
chr12	126411287	126411373	E021	1
chr12	126411515	126411565	E021	1
chr12	126412147	126412356	E003,E005,E021,E022,E091,E093	6
chr12	126412538	126412588	E021	1
chr12	126413103	126413163	E006	1
chr12	126413178	126413337	E022,E083,E091	3
chr12	126413589	126413667	E021	1
chr12	126414656	126414706	E022	1
chr12	126415255	126415305	E022	1
chr12	126415943	126416046	E128	1
chr12	126416399	126416458	E022,E114	2
chr12	126417132	126417182	E032	1
chr12	126418318	126418527	E003,E008,E021,E022	4
chr12	126419967	126420017	E017	1
chr12	126421293	126421363	E082	1
chr12	126421439	126421882	E081,E082	2
chr12	126421984	126422034	E082	1
chr12	126422187	126422237	E082	1
chr12	126422574	126422652	E081	1
chr12	126422855	126422905	E082	1
chr12	126423039	126423108	E082	1
chr12	126423195	126423275	E082	1
chr12	126423427	126423733	E081,E082	2
chr12	126423936	126424002	E081	1
chr12	126424758	126424829	E051,E082	2
chr12	126427536	126427590	E081	1
chr12	126429099	126429231	E125	1
chr12	126432197	126432247	E093	1
chr12	126435387	126435441	E127	1
chr12	126435855	126435895	E086	1
chr12	126436356	126436396	E086	1
chr12	126436858	126436928	E098	1
chr12	126437383	126437436	E021	1
chr12	126437718	126437768	E114	1
chr12	126438516	126438566	E021	1
chr12	126438720	126438817	E116	1
chr12	126438990	126439202	E003,E004,E007,E008,E022,E091	6
chr12	126439323	126439845	E081,E082,E091	3
chr12	126440725	126441202	E081,E082	2
chr12	126442699	126442757	E022	1
chr12	126443029	126443109	E124	1
chr12	126443818	126443868	E084	1
chr12	126446798	126446903	E022	1
chr12	126448616	126448666	E017	1
chr12	126448670	126448720	E114	1
chr12	126448949	126448999	E021	1
chr12	126450254	126450310	E098	1
chr12	126450833	126451802	E086,E089,E090,E098,E127	5
chr12	126453445	126453509	E124	1
chr12	126453522	126453597	E033,E114	2
chr12	126454084	126454144	E125	1
chr12	126455823	126456010	E085,E088,E091	3
chr12	126456212	126456323	E003,E022,E051,E086,E088	5
chr12	126456328	126456410	E007	1
chr12	126457079	126457394	E057,E091	2
chr12	126458766	126458847	E083,E091	2
chr12	126459125	126459338	E091	1
chr12	126459482	126459565	E005,E083	2
chr12	126459993	126460043	E021,E086	2
chr12	126460314	126460394	E022	1
chr12	126460399	126460479	E005	1
chr12	126460587	126460664	E091	1
chr12	126462246	126462325	E125	1
chr12	126462526	126462628	E118	1
chr12	126462958	126463154	E089,E090,E125	3
chr12	126464190	126464235	E080	1
chr12	126465074	126465409	E050,E057,E081,E082,E093,E098	6
chr12	126465439	126465489	E082	1
chr12	126465490	126465598	E093,E125	2
chr12	126466140	126466426	E005,E046,E084,E091,E118	5
chr12	126466499	126466725	E007,E082,E083,E084,E091,E118	6
chr12	126466752	126466818	E091	1
chr12	126467305	126469380	E003,E004,E005,E007,E008,E021,E022,E033,E050,E051,E055,E057,E080,E081,E082,E083,E084,E085,E086,E088,E089,E090,E091,E092,E093,E098,E118,E119,E123,E125,E127,E128	32
chr12	126469471	126469723	E003,E004,E005,E007,E008,E021,E022,E051,E081,E082,E089	11
chr12	126470512	126470775	E091	1
chr12	126471027	126471397	E081,E082,E097	3
chr12	126471690	126471792	E082,E086	2
chr12	126471840	126471962	E081,E082,E093	3
chr12	126472006	126472101	E081,E082	2
chr12	126472141	126472243	E082	1
chr12	126473022	126473598	E003,E057,E091,E119,E127	5
chr12	126474287	126474891	E004,E005,E057,E089,E090,E091,E125	7
chr12	126478871	126479210	E022,E057,E081,E082,E090,E091	6
chr12	126479463	126479520	E090	1
chr12	126480404	126480547	E091	1
chr12	126480563	126480617	E100	1
chr12	126480827	126480891	E124	1
chr12	126481173	126481310	E091,E125	2
chr12	126484003	126484503	E081,E082	2
chr12	126484984	126485038	E033	1
chr12	126486498	126486584	E081	1
chr12	126487480	126487574	E029,E124	2
chr12	126488840	126488880	E086	1
chr12	126489415	126489465	E007	1
chr12	126489475	126489525	E022	1
chr12	126489648	126489764	E128	1
chr12	126490329	126490394	E046	1
chr12	126490631	126490685	E033	1
chr12	126490918	126490968	E021	1
chr12	126491183	126491286	E021	1
chr12	126493632	126493682	E022	1
chr12	126494814	126494922	E022	1
chr12	126497549	126497625	E033,E050	2
chr12	126500691	126500755	E124	1
chr12	126501219	126501259	E086	1
chr12	126502020	126502074	E098	1
chr12	126503527	126503581	E081	1
chr12	126503645	126503788	E004,E093	2
chr12	126504412	126504462	E017	1
chr12	126505161	126505240	E046	1
chr12	126506014	126506125	E118	1
chr12	126506567	126506617	E114	1
chr12	126509153	126509208	E091	1
chr12	126509672	126509804	E005,E091	2
chr12	126509827	126509987	E091	1
chr12	126511471	126511602	E091	1
chr12	126512414	126512856	E091,E117,E120	3
chr12	126513579	126513630	E022	1
chr12	126514834	126514884	E090	1
chr12	126515334	126515672	E089,E090	2
chr12	126515873	126515927	E091	1
chr12	126516791	126516869	E022,E091	2
chr12	126517041	126517101	E005	1
chr12	126517156	126517393	E017,E091	2
chr12	126517464	126517514	E091	1
chr12	126518180	126518282	E084,E091	2
chr12	126518350	126518835	E005,E008,E021,E022,E034,E084,E085,E086,E090,E091,E114,E118,E125,E128	14
chr12	126518838	126518901	E085	1
chr12	126519069	126519119	E021	1
chr12	126520123	126520168	E080	1
chr12	126520770	126520881	E084,E085,E124	3
chr12	126520952	126521190	E084	1
chr12	126521258	126521639	E081,E084,E086,E091	4
chr12	126522348	126522398	E021	1
chr12	126522772	126522864	E004	1
chr12	126523329	126523383	E033	1
chr12	126523739	126523983	E081,E082	2
chr12	126527303	126527353	E021	1
chr12	126527447	126527524	E090	1
chr12	126527965	126528128	E082	1
chr12	126532765	126532831	E086,E089	2
chr12	126534606	126535016	E084,E086	2
chr12	126535065	126535139	E085	1
chr12	126535188	126535238	E084	1
chr12	126535293	126535418	E086,E125	2
chr12	126535875	126536962	E003,E004,E008,E021,E028,E055,E056,E057,E086,E091,E092,E098,E114,E117,E119,E120,E121,E125,E126,E127,E128	21
chr12	126537134	126537184	E114	1
chr12	126537714	126537862	E125,E128	2
chr12	126538348	126538402	E128	1
chr12	126538862	126538912	E050	1
chr12	126539058	126539108	E022	1
chr12	126539509	126539846	E003,E022,E057,E119	4
chr12	126539907	126540651	E057,E097,E119,E120,E121,E125,E126,E127,E128	9
chr12	126541164	126541259	E022,E093	2
chr12	126541288	126541452	E116,E125	2
chr12	126541829	126541879	E089	1
chr12	126543455	126543505	E051	1
chr12	126543602	126543656	E081	1
chr12	126545080	126545785	E081,E089,E090	3
chr12	126545899	126545953	E081	1
chr12	126546010	126546153	E081,E090	2
chr12	126546211	126546764	E005,E007,E022,E033,E081,E082,E086,E090,E092,E120,E121,E128	12
chr12	126548740	126548843	E008	1
chr12	126548856	126548993	E007,E008	2
chr12	126550421	126550504	E083	1
chr12	126550810	126550890	E116	1
chr12	126550987	126551053	E128	1
chr12	126551304	126551344	E086	1
chr12	126551492	126551583	E081	1
chr12	126552001	126552078	E082	1
chr12	126552118	126552346	E081,E082,E086	3
chr12	126552355	126552549	E081,E082,E090	3
chr12	126552595	126552762	E081,E082,E090	3
chr12	126554072	126554586	E003,E004,E005,E006,E007,E008,E017,E021,E022,E028,E032,E033,E034,E046,E050,E051,E055,E056,E057,E059,E080,E081,E082,E083,E084,E086,E088,E089,E090,E091,E092,E093,E097,E098,E109,E114,E116,E117,E119,E120,E121,E122,E123,E125,E126,E127,E128	47
chr12	126555848	126555904	E046	1
chr12	126557913	126558034	E114	1
chr12	126559459	126559553	E005	1
chr12	126560338	126560515	E081,E098	2
chr12	126560544	126560635	E124	1
chr12	126561180	126561288	E081,E082	2
chr12	126563616	126563681	E007	1
chr12	126564425	126564530	E081	1
chr12	126564818	126564868	E022	1
chr12	126566050	126566114	E082	1
chr12	126568321	126568371	E021	1
chr12	126568475	126568556	E090	1
chr12	126568581	126569001	E004,E008,E021,E089,E090,E098,E125,E127	8
chr12	126569076	126569343	E082,E086,E098,E120,E121,E125,E127,E128	8
chr12	126569460	126569524	E125	1
chr12	126569539	126569623	E128	1
chr12	126570523	126570700	E003,E007,E021,E022	4
chr12	126571232	126571304	E083	1
chr12	126572092	126572191	E007	1
chr12	126572450	126572510	E005	1
chr12	126573021	126573070	E086	1
chr12	126573073	126573155	E088	1
chr12	126575077	126575158	E021	1
chr12	126575913	126576016	E124	1
chr12	126576795	126576855	E125	1
chr12	126577570	126577624	E033	1
chr12	126577710	126577833	E005	1
chr12	126577874	126577958	E005,E118	2
chr12	126578539	126578866	E003,E004,E005,E007,E008,E021,E022,E080,E081,E082,E083,E086,E088,E089,E090,E091,E092,E093,E114,E120,E121,E123,E125,E128	24
chr12	126579068	126579162	E004	1
chr12	126580412	126580646	E003,E021,E022,E120,E121	5
chr12	126580750	126580800	E022	1
chr12	126580812	126580965	E081,E089,E090	3
chr12	126581088	126581138	E046	1
chr12	126581249	126581299	E022	1
chr12	126582646	126582717	E127	1
chr12	126582824	126582989	E006,E097,E098,E128	4
chr12	126583078	126583154	E097	1
chr12	126583696	126583766	E081	1
chr12	126584785	126584835	E021	1
chr12	126585884	126585938	E098	1
chr12	126586156	126586200	E097	1
chr12	126588005	126588045	E086	1
chr12	126592344	126592407	E007	1
chr12	126592528	126592697	E003,E004,E007	3
chr12	126592724	126593156	E004,E007,E021	3
chr12	126593846	126593908	E004	1
chr12	126594358	126594398	E086	1
chr12	126595749	126595799	E017	1
chr12	126596352	126596402	E046	1
chr12	126596832	126596882	E082	1
chr12	126597235	126597315	E116	1
chr12	126597637	126597724	E114	1
chr12	126599083	126599348	E086,E120	2
chr12	126599851	126599968	E121	1
chr12	126600178	126600228	E093	1
chr12	126601005	126601072	E021	1
chr12	126601653	126601825	E021,E098	2
chr12	126601833	126601913	E059	1
chr12	126602221	126602265	E080	1
chr12	126603300	126603350	E022	1
chr12	126603587	126603716	E022	1
chr12	126605226	126605280	E100	1
chr12	126605477	126605575	E022	1
chr12	126605794	126605858	E124	1
chr12	126606688	126606738	E082	1
chr12	126607450	126607565	E086,E088	2
chr12	126610039	126610115	E007	1
chr12	126610591	126610641	E050	1
chr12	126612643	126612693	E083	1
chr12	126612895	126612945	E021	1
chr12	126613134	126613184	E090	1
chr12	126613499	126613605	E022,E082	2
chr12	126613749	126613799	E082	1
chr12	126614470	126614554	E046	1
chr12	126622888	126622962	E093	1
chr12	126622987	126623067	E022,E088	2
chr12	126624039	126624122	E021,E022,E114,E123	4
chr12	126627148	126627231	E007	1
chr12	126628640	126628724	E082	1
chr12	126629029	126629079	E021	1
chr12	126631233	126631345	E022,E088,E100	3
chr12	126631359	126631454	E093,E124	2
chr12	126631816	126631866	E090	1
chr12	126631978	126632180	E089,E090,E120	3
chr12	126632277	126632338	E007	1
chr12	126632707	126632757	E091	1
chr12	126632762	126632864	E004,E021,E086	3
chr12	126633204	126633244	E086	1
chr12	126633358	126633408	E022	1
chr12	126634365	126634415	E021	1
chr12	126634717	126634767	E007	1
chr12	126635261	126635311	E091	1
chr12	126637594	126637644	E046	1
chr12	126638244	126638330	E003	1
chr12	126639259	126639309	E082	1
chr12	126639752	126639862	E029,E090	2
chr12	126640023	126640073	E090	1
chr12	126640292	126640513	E081,E089,E090,E094,E098	5
chr12	126640586	126640929	E081,E082,E089,E090,E097,E098	6
chr12	126640950	126641048	E046,E098	2
chr12	126641264	126642079	E003,E004,E005,E008,E021,E022,E080,E081,E086,E089,E097,E098	12
chr12	126642126	126642422	E022,E098,E114	3
chr12	126643898	126643948	E021	1
chr12	126645481	126645707	E081,E082,E090	3
chr12	126646769	126646819	E022	1
chr12	126647051	126647105	E098	1
chr12	126648584	126649017	E086,E094,E098	3
chr12	126649122	126649263	E007,E097	2
chr12	126649275	126649339	E124	1
chr12	126650790	126650840	E022	1
chr12	126651100	126651286	E004	1
chr12	126651587	126651637	E082	1
chr12	126652809	126652863	E033	1
chr12	126655940	126655994	E120	1
chr12	126656299	126656349	E021	1
chr12	126656430	126656515	E081,E082	2
chr12	126656555	126656717	E081,E082,E120	3
chr12	126656751	126656811	E003	1
chr12	126657464	126657559	E022	1
chr12	126660276	126660327	E051	1
chr12	126660997	126661051	E081	1
chr12	126661325	126661375	E007	1
chr12	126661533	126661583	E022	1
chr12	126664771	126664933	E004	1
chr12	126665781	126665887	E004	1
chr12	126666533	126666583	E050	1
chr12	126666692	126666761	E021	1
chr12	126667212	126667974	E022,E081,E082,E083,E086,E088,E089,E090,E092,E094,E098,E100,E120,E121,E125,E126	16
chr12	126669243	126669311	E098	1
chr12	126669430	126669820	E081,E082,E098	3
chr12	126669908	126669968	E098	1
chr12	126670245	126670285	E086	1
chr12	126671153	126671193	E086	1
chr12	126671757	126672520	E021,E082,E086,E088	4
chr12	126672631	126672730	E081,E088	2
chr12	126672754	126672910	E003,E008,E022,E082,E086,E088	6
chr12	126673268	126673366	E021,E093,E098	3
chr12	126673405	126673459	E098	1
chr12	126674023	126674077	E098	1
chr12	126674457	126674703	E021,E022,E082,E086,E089,E090,E098	7
chr12	126674778	126675244	E022,E081,E082	3
chr12	126675448	126676724	E003,E004,E007,E008,E021,E022,E081,E082,E086,E089,E090,E092,E098,E121,E125,E128	16
chr12	126676796	126676894	E021,E098	2
chr12	126677032	126677138	E098	1
chr12	126677280	126677473	E007,E022,E081,E082,E098	5
chr12	126677496	126677550	E127	1
chr12	126677633	126677683	E051	1
chr12	126677898	126677968	E033,E098	2
chr12	126678061	126678111	E021	1
chr12	126678282	126678509	E003,E004,E021,E022,E123	5
chr12	126681190	126681240	E021	1
chr12	126681799	126681839	E086	1
chr12	126683052	126683106	E094	1
chr12	126683108	126683341	E081,E082,E089,E098	4
chr12	126683479	126684181	E081,E082,E094,E098,E120,E121,E128	7
chr12	126684262	126684365	E081	1
chr12	126686392	126686442	E082	1
chr12	126686502	126687013	E003,E004,E005,E021,E022,E033,E081,E082,E088,E090,E098,E120,E121	13
chr12	126687522	126687562	E086	1
chr12	126687952	126688007	E021,E022	2
chr12	126688445	126688512	E022	1
chr12	126688737	126688792	E021	1
chr12	126688803	126688892	E022,E081,E121	3
chr12	126689020	126689488	E003,E004,E008,E021,E022,E081,E082	7
chr12	126690178	126690228	E109	1
chr12	126690230	126690299	E021	1
chr12	126690309	126690349	E086	1
chr12	126690678	126690789	E007,E051	2
chr12	126692466	126692570	E021,E120	2
chr12	126692586	126692636	E021	1
chr12	126692959	126693060	E089,E090	2
chr12	126693102	126693186	E089	1
chr12	126693229	126693337	E082	1
chr12	126693389	126693444	E081	1
chr12	126693528	126693747	E081,E082	2
chr12	126694502	126694960	E004,E005,E021,E059	4
chr12	126695090	126695296	E004,E007,E046,E098,E120,E121	6
chr12	126696463	126696513	E088	1
chr12	126697442	126697620	E081,E082	2
chr12	126697660	126697710	E007	1
chr12	126697964	126698014	E021	1
chr12	126698171	126698238	E086	1
chr12	126698953	126699209	E004,E007,E021,E022,E093,E114	6
chr12	126699240	126699503	E021,E022,E081	3
chr12	126699716	126699780	E124	1
chr12	126699968	126700083	E004	1
chr12	126700100	126700151	E022	1
chr12	126701058	126701108	E022	1
chr12	126701251	126701437	E003,E008,E021,E022,E093	5
chr12	126703431	126703485	E128	1
chr12	126703804	126704030	E007,E120,E121	3
chr12	126704186	126704404	E088,E089,E090,E098,E120,E121,E126	7
chr12	126704557	126704792	E120,E121,E126,E128	4
chr12	126705299	126705354	E120	1
chr12	126706072	126706122	E046	1
chr12	126706792	126706857	E097	1
chr12	126707688	126707728	E086	1
chr12	126708369	126708429	E125	1
chr12	126708835	126708885	E021	1
chr12	126709027	126709076	E097	1
chr12	126711631	126711692	E021	1
chr12	126711705	126711759	E100	1
chr12	126711767	126711821	E098	1
chr12	126712455	126712509	E098	1
chr12	126713359	126713413	E081	1
chr12	126713556	126713606	E091	1
chr12	126714234	126714311	E022	1
chr12	126714568	126714695	E022,E029	2
chr12	126715159	126715209	E021	1
chr12	126715362	126715441	E093	1
chr12	126715991	126716041	E022	1
chr12	126716189	126716243	E098	1
chr12	126716257	126716307	E093	1
chr12	126717334	126717551	E021,E081,E082	3
chr12	126717765	126718907	E003,E004,E008,E021,E022,E120,E121	7
chr12	126719304	126719407	E021,E125	2
chr12	126719593	126719643	E022	1
chr12	126723601	126723694	E021,E100	2
chr12	126724356	126724396	E034	1
chr12	126725030	126725132	E081,E082	2
chr12	126725499	126725564	E082	1
chr12	126725628	126725721	E081,E082	2
chr12	126725764	126725847	E082	1
chr12	126726835	126726895	E125	1
chr12	126727031	126727081	E021	1
chr12	126727241	126727292	E007,E021	2
chr12	126727497	126727728	E008,E021,E022	3
chr12	126727779	126727839	E006	1
chr12	126728362	126728422	E007	1
chr12	126728468	126728880	E003,E004,E007,E008,E021,E022	6
chr12	126729272	126729364	E021	1
chr12	126729584	126729638	E127	1
chr12	126732614	126732769	E059,E086,E125,E128	4
chr12	126732788	126732838	E021	1
chr12	126733549	126733885	E003,E004,E005,E007,E008,E021,E022,E086,E120,E121,E125,E128	12
chr12	126734432	126734482	E114	1
chr12	126735256	126735309	E086	1
chr12	126736793	126736924	E007	1
chr12	126736942	126737141	E007,E021,E022,E086	4
chr12	126737301	126737341	E086	1
chr12	126737469	126737509	E086	1
chr12	126737816	126737880	E124	1
chr12	126738539	126738602	E032	1
chr12	126739063	126739117	E098	1
chr12	126739441	126739491	E022	1
chr12	126739523	126739563	E086	1
chr12	126741609	126741731	E004	1
chr12	126741897	126741941	E097	1
chr12	126742580	126742636	E021	1
chr12	126742815	126742933	E098	1
chr12	126743252	126743304	E032	1
chr12	126743876	126744138	E059,E088	2
chr12	126745009	126745104	E059	1
chr12	126745654	126745753	E008	1
chr12	126745961	126746026	E007	1
chr12	126746099	126746211	E021,E124	2
chr12	126746734	126746833	E021,E082	2
chr12	126747337	126747387	E093	1
chr12	126747720	126747781	E050,E089	2
chr12	126747797	126747924	E021,E022,E081,E082,E098	5
chr12	126749849	126749914	E127	1
chr12	126750103	126750153	E046	1
chr12	126752341	126752421	E021,E118	2
chr12	126752548	126752704	E118	1
chr12	126752852	126752925	E022	1
chr12	126753606	126753766	E081	1
chr12	126754675	126754741	E081	1
chr12	126755673	126755800	E082	1
chr12	126755834	126755898	E114	1
chr12	126755903	126755953	E022	1
chr12	126756348	126756398	E022	1
chr12	126757468	126757518	E093	1
chr12	126758819	126758889	E124	1
chr12	126759328	126759383	E121	1
chr12	126759405	126759465	E004	1
chr12	126761078	126761270	E003,E004,E021,E022,E081	5
chr12	126761599	126761656	E086,E128	2
chr12	126762453	126762518	E093	1
chr12	126762556	126762606	E091	1
chr12	126762732	126762807	E021	1
chr12	126763040	126763090	E051	1
chr12	126763351	126763492	E127	1
chr12	126763789	126763880	E033	1
chr12	126764549	126764603	E094	1
chr12	126764692	126764871	E125,E128	2
chr12	126767007	126767057	E022	1
chr12	126767308	126767381	E082	1
chr12	126767658	126767712	E098	1
chr12	126769617	126769667	E021	1
chr12	126769758	126769808	E022	1
chr12	126770268	126770322	E098	1
chr12	126770644	126771126	E086,E098	2
chr12	126772382	126772432	E022	1
chr12	126773506	126773740	E005,E086,E120,E121,E125,E128	6
chr12	126775212	126775252	E086	1
chr12	126777742	126777792	E091	1
chr12	126778268	126778334	E098	1
chr12	126780092	126780142	E021	1
chr12	126782674	126783034	E059	1
chr12	126783409	126783498	E022	1
chr12	126789899	126789979	E008	1
chr12	126790032	126790086	E128	1
chr12	126792621	126792671	E022	1
chr12	126792745	126792868	E081	1
chr12	126797228	126797288	E093	1
chr12	126798036	126798086	E022	1
chr12	126799264	126799314	E082	1
chr12	126801121	126801161	E086	1
chr12	126801227	126801289	E022,E089	2
chr12	126801809	126801884	E094	1
chr12	126802506	126802586	E119	1
chr12	126805758	126805809	E121	1
chr12	126809630	126809680	E046	1
chr12	126811143	126811193	E051	1
chr12	126811737	126811791	E033	1
chr12	126812383	126812438	E082	1
chr12	126815041	126815091	E051	1
chr12	126816893	126816951	E021	1
chr12	126818646	126818706	E125	1
chr12	126818894	126819176	E021,E120,E121	3
chr12	126820598	126820648	E021	1
chr12	126820857	126820942	E007	1
chr12	126821127	126821189	E007	1
chr12	126821784	126821871	E121	1
chr12	126822016	126823192	E004,E005,E021,E022,E055,E056,E081,E086,E088,E092,E117,E120,E121,E125,E126,E128	16
chr12	126823270	126823462	E081,E082,E088	3
chr12	126823594	126823644	E021	1
chr12	126824935	126824985	E021	1
chr12	126826355	126826405	E022	1
chr12	126826891	126826941	E021	1
chr12	126827581	126827631	E021	1
chr12	126827639	126827689	E022	1
chr12	126827774	126828228	E055,E084,E088,E121,E126	5
chr12	126828573	126828722	E120,E125,E128	3
chr12	126828729	126828853	E088,E120,E125,E126,E128	5
chr12	126829556	126829630	E021,E022	2
chr12	126829647	126829697	E114	1
chr12	126830516	126830601	E051,E125	2
chr12	126830755	126830921	E003,E004,E021,E022	4
chr12	126831705	126831791	E088	1
chr12	126832000	126832380	E003,E004,E008,E021,E022,E097,E114	7
chr12	126833294	126833664	E081,E082,E089,E126	4
chr12	126834059	126834208	E081,E082,E098	3
chr12	126834740	126834790	E021	1
chr12	126836037	126836101	E034	1
chr12	126838167	126838689	E050,E055,E056,E057,E059,E081,E082,E120,E121,E125,E126,E127,E128	13
chr12	126838951	126839021	E021	1
chr12	126839185	126839239	E126	1
chr12	126839335	126839476	E126	1
chr12	126839521	126839631	E082	1
chr12	126839765	126840311	E022,E055,E081,E082,E121,E126	6
chr12	126840407	126840470	E007	1
chr12	126841653	126841742	E051	1
chr12	126843136	126844020	E055,E056,E059,E093,E126,E127	6
chr12	126844729	126844779	E083	1
chr12	126844823	126844873	E093	1
chr12	126844993	126845105	E125,E128	2
chr12	126845510	126845560	E021	1
chr12	126845891	126845998	E098	1
chr12	126846404	126846614	E059,E125	2
chr12	126847156	126847308	E008,E055,E056,E120,E125,E126,E128	7
chr12	126847347	126847397	E121	1
chr12	126847415	126847887	E003,E004,E008,E021,E022,E086	6
chr12	126849664	126849704	E086	1
chr12	126849929	126849979	E007	1
chr12	126850004	126850137	E119	1
chr12	126851608	126851662	E127	1
chr12	126852693	126852743	E021	1
chr12	126853923	126853988	E125	1
chr12	126854123	126854309	E125,E128	2
chr12	126854393	126854946	E003,E004,E008,E021,E022,E055,E056,E057,E059,E080,E119,E120,E121,E125,E126,E128	16
chr12	126855092	126855153	E021	1
chr12	126855292	126855367	E120	1
chr12	126855580	126855646	E021	1
chr12	126856305	126856370	E120	1
chr12	126856741	126856805	E021	1
chr12	126857081	126857135	E098	1
chr12	126857155	126857746	E021,E081,E082,E127	4
chr12	126857917	126858165	E004,E007,E021,E022,E109	5
chr12	126858938	126858988	E032	1
chr12	126859310	126859429	E082,E088	2
chr12	126860753	126860817	E124	1
chr12	126861030	126861351	E003,E059,E082	3
chr12	126864770	126864820	E021	1
chr12	126865967	126866017	E022	1
chr12	126866626	126866676	E017	1
chr12	126868146	126868324	E022,E081,E082,E098	4
chr12	126868553	126868956	E008,E021,E022,E081,E082,E089,E090,E092,E093,E098,E125,E128	12
chr12	126869290	126869432	E008	1
chr12	126869433	126869483	E022	1
chr12	126869485	126870174	E003,E008,E021,E022,E126	5
chr12	126870286	126870741	E055,E056,E086,E098,E120,E121,E125,E126,E128	9
chr12	126871120	126871187	E021	1
chr12	126872637	126872718	E109	1
chr12	126873327	126873427	E126	1
chr12	126873786	126874466	E055,E056,E057,E059,E081,E082,E085,E086,E088,E089,E090,E092,E094,E098,E100,E120,E121,E125,E126,E128	20
chr12	126874496	126874546	E121	1
chr12	126874581	126874845	E055,E086,E100,E120,E121,E125,E126,E128	8
chr12	126874987	126875047	E125	1
chr12	126875462	126875559	E098	1
chr12	126875595	126875816	E055,E100,E117,E120,E126	5
chr12	126875912	126876073	E088	1
chr12	126877290	126877358	E022	1
chr12	126877411	126877531	E081	1
chr12	126878620	126878674	E098	1
chr12	126879924	126880010	E127	1
chr12	126881120	126881472	E089,E090,E097,E126	4
chr12	126881613	126882162	E034,E055,E056,E057,E059,E081,E082,E083,E086,E089,E090,E092,E094,E098,E100,E120,E121,E125,E126,E128	20
chr12	126882230	126882310	E059	1
chr12	126884330	126884370	E034	1
chr12	126884776	126884826	E022	1
chr12	126884983	126885045	E121	1
chr12	126885109	126885781	E081,E082,E085,E120,E121,E126,E128	7
chr12	126886263	126886313	E022	1
chr12	126887440	126887772	E055,E057,E120,E121,E125,E128	6
chr12	126888024	126888219	E055,E120,E125,E128	4
chr12	126888265	126888550	E022,E124,E125,E128	4
chr12	126888580	126888722	E017,E125	2
chr12	126888981	126889403	E057,E117,E120,E125,E127,E128	6
chr12	126890186	126890236	E021	1
chr12	126891881	126891942	E051	1
chr12	126892503	126892553	E022	1
chr12	126894659	126894742	E046	1
chr12	126894744	126894804	E125	1
chr12	126895444	126895494	E090	1
chr12	126895722	126895815	E022,E114	2
chr12	126896295	126896335	E086	1
chr12	126896574	126896624	E021	1
chr12	126897193	126897274	E032	1
chr12	126898612	126898656	E097	1
chr12	126898796	126898871	E089	1
chr12	126899605	126900041	E059,E081,E082	3
chr12	126900746	126900800	E127	1
chr12	126901982	126902518	E081,E082,E090	3
chr12	126902836	126903384	E003,E021,E059,E080,E081,E082,E089,E090,E092,E127	10
chr12	126903728	126904062	E007,E022,E081,E082	4
chr12	126904424	126904513	E022	1
chr12	126904974	126905024	E082	1
chr12	126905027	126905108	E121	1
chr12	126905488	126905697	E059,E120,E121,E128	4
chr12	126905965	126906015	E022	1
chr12	126906047	126906107	E003	1
chr12	126908168	126908245	E089,E090	2
chr12	126909297	126910118	E004,E082,E086,E120,E121,E125,E128	7
chr12	126910381	126910431	E046	1
chr12	126910465	126910515	E022	1
chr12	126910893	126910943	E046	1
chr12	126911608	126911761	E081,E120,E125,E128	4
chr12	126913297	126913337	E086	1
chr12	126913614	126913794	E081,E082	2
chr12	126914280	126914354	E021	1
chr12	126914403	126914453	E093	1
chr12	126914831	126914973	E090	1
chr12	126915558	126915727	E005,E088,E120	3
chr12	126915912	126915962	E121	1
chr12	126916327	126916662	E003,E007,E021,E081,E082,E088,E121	7
chr12	126917381	126917431	E089	1
chr12	126917432	126917647	E007,E022,E055,E081,E083,E086,E088,E089,E090,E126,E128	11
chr12	126918355	126918405	E046	1
chr12	126918470	126918524	E033	1
chr12	126919051	126919131	E007	1
chr12	126919320	126919386	E082,E093	2
chr12	126919464	126919514	E021	1
chr12	126919770	126919834	E124	1
chr12	126920083	126920171	E085,E119	2
chr12	126922639	126922790	E092,E094,E098	3
chr12	126924084	126924138	E100	1
chr12	126925575	126925629	E081	1
chr12	126926900	126926960	E003	1
chr12	126927067	126927134	E021,E050	2
chr12	126927484	126927534	E114	1
chr12	126927876	126927988	E021,E059,E126	3
chr12	126928403	126928453	E109	1
chr12	126930043	126930127	E006	1
chr12	126930926	126931106	E081,E082	2
chr12	126931956	126932382	E003,E008,E021,E022	4
chr12	126932403	126932453	E021	1
chr12	126933868	126933918	E021	1
chr12	126935048	126935099	E080	1
chr12	126935893	126935943	E021	1
chr12	126936479	126936592	E021,E081	2
chr12	126937131	126937181	E021	1
chr12	126938126	126938192	E021	1
chr12	126938232	126938336	E033	1
chr12	126938508	126938837	E021,E022	2
chr12	126939134	126939275	E008,E021	2
chr12	126939285	126939433	E021,E022,E092	3
chr12	126939509	126939696	E021,E022,E082	3
chr12	126940248	126940307	E021	1
chr12	126940434	126940484	E022	1
chr12	126943133	126943177	E097	1
chr12	126944342	126944458	E082,E093	2
chr12	126946459	126946606	E081,E082	2
chr12	126947434	126947679	E120,E121,E125,E128	4
chr12	126947953	126947993	E086	1
chr12	126948587	126948643	E032	1
chr12	126950305	126950374	E022,E082	2
chr12	126951149	126951326	E120,E121,E127	3
chr12	126953611	126953709	E081	1
chr12	126953832	126953948	E022,E081	2
chr12	126955559	126955615	E033	1
chr12	126957930	126957994	E124	1
chr12	126958296	126958513	E125,E128	2
chr12	126959341	126959406	E120	1
chr12	126959414	126959514	E082,E117	2
chr12	126961180	126961230	E109	1
chr12	126961839	126961889	E007	1
chr12	126961894	126962034	E022,E126	2
chr12	126962724	126962778	E081	1
chr12	126963235	126963285	E021	1
chr12	126963633	126963762	E022	1
chr12	126963785	126963851	E021	1
chr12	126963885	126963995	E124	1
chr12	126964095	126964163	E098	1
chr12	126964415	126964507	E124	1
chr12	126964685	126964765	E008	1
chr12	126964788	126964838	E007	1
chr12	126964844	126965355	E003,E004,E007,E008,E021,E022,E080,E081,E086,E092	10
chr12	126965372	126965482	E007,E097	2
chr12	126966157	126966254	E082,E127	2
chr12	126966438	126966615	E007,E093,E120	3
chr12	126966625	126966675	E022	1
chr12	126966902	126967062	E003,E021,E022,E081,E125,E128	6
chr12	126967184	126967244	E003	1
chr12	126967741	126968017	E021,E055,E056,E057,E080,E098,E119,E120,E121,E125,E126,E128	12
chr12	126968045	126968490	E005,E007,E021,E022,E055,E056,E080,E081,E082,E088,E089,E090,E092,E097,E120,E121,E125,E126,E128	19
chr12	126968625	126968675	E092	1
chr12	126969084	126969443	E081,E082	2
chr12	126969465	126969515	E114	1
chr12	126971147	126971197	E082	1
chr12	126971721	126971781	E004	1
chr12	126972045	126972116	E082	1
chr12	126972146	126972231	E080,E082	2
chr12	126972280	126972618	E125,E128	2
chr12	126972848	126972902	E093	1
chr12	126973340	126973783	E088,E089,E090,E120,E121	5
chr12	126974207	126974257	E121	1
chr12	126974645	126974786	E021,E022,E121	3
chr12	126974847	126974907	E004	1
chr12	126974953	126975003	E021	1
chr12	126975225	126975301	E082	1
chr12	126976643	126976693	E021	1
chr12	126976819	126976978	E021,E121,E128	3
chr12	126977671	126977721	E007	1
chr12	126977843	126978302	E003,E004,E005,E022,E055,E056,E057,E083,E091,E117,E120,E125,E126,E128	14
chr12	126978395	126978618	E021,E055,E098,E125,E126	5
chr12	126979469	126979549	E081,E082,E093	3
chr12	126979876	126979956	E119	1
chr12	126980524	126980661	E082,E090,E097	3
chr12	126981607	126981706	E086	1
chr12	126981907	126981957	E022	1
chr12	126982057	126982155	E082	1
chr12	126982356	126982488	E081	1
chr12	126983176	126983230	E127	1
chr12	126983507	126983557	E022	1
chr12	126983813	126983882	E022	1
chr12	126985795	126985839	E097	1
chr12	126985844	126985894	E093	1
chr12	126987381	126987510	E021,E022	2
chr12	126987927	126988010	E017	1
chr12	126988534	126988822	E055,E081,E120,E121	4
chr12	126989711	126989751	E086	1
chr12	126991027	126991446	E005,E006,E051,E055,E056,E125,E126,E128	8
chr12	126991541	126991690	E050,E055,E109	3
chr12	126991944	126991994	E093	1
chr12	126992017	126992071	E120	1
chr12	126992261	126992311	E051	1
chr12	126992334	126992388	E034,E126	2
chr12	126993855	126993905	E007,E086	2
chr12	126994114	126994194	E057	1
chr12	126994235	126994370	E086,E098,E128	3
chr12	126994372	126994458	E050,E051,E121	3
chr12	126994659	126994699	E086	1
chr12	126995235	126995285	E022	1
chr12	126995951	126996005	E127	1
chr12	126997331	126997388	E100	1
chr12	126997399	126997524	E021	1
chr12	126997570	126997624	E100	1
chr12	126997630	126997684	E098	1
chr12	126998116	126998421	E004,E007,E008	3
chr12	127003166	127003610	E006,E055,E056,E120,E121,E125,E126,E128	8
chr12	127003841	127003891	E082	1
chr12	127003953	127003993	E086	1
chr12	127004398	127004448	E022	1
chr12	127004532	127004705	E022,E080,E086	3
chr12	127005540	127005580	E086	1
chr12	127006364	127006438	E021	1
chr12	127007337	127007377	E086	1
chr12	127007430	127007531	E057	1
chr12	127008512	127008552	E086	1
chr12	127008599	127008649	E032	1
chr12	127008767	127008817	E121	1
chr12	127011214	127011320	E120	1
chr12	127011390	127011460	E021	1
chr12	127012407	127012470	E090	1
chr12	127013159	127013209	E021	1
chr12	127013252	127013364	E125	1
chr12	127014344	127014482	E120	1
chr12	127014979	127015107	E004,E021	2
chr12	127016534	127016584	E021	1
chr12	127017687	127017741	E127	1
chr12	127018927	127019040	E004	1
chr12	127019105	127019362	E003,E004,E021,E022,E051,E082,E089,E116,E120,E121,E126,E128	12
chr12	127019573	127019769	E004,E081,E082	3
chr12	127019900	127019950	E022	1
chr12	127020588	127020632	E080	1
chr12	127020684	127020734	E089	1
chr12	127021465	127021568	E021,E109	2
chr12	127022581	127022808	E007,E120,E125,E126,E128	5
chr12	127022901	127023039	E007,E022,E126	3
chr12	127025524	127025584	E125	1
chr12	127025585	127025663	E128	1
chr12	127026392	127026500	E017,E120	2
chr12	127026586	127026645	E022	1
chr12	127027218	127027297	E021,E082	2
chr12	127028294	127028405	E004	1
chr12	127029395	127029446	E097	1
chr12	127030004	127030302	E005,E125,E128	3
chr12	127030581	127030631	E084,E114	2
chr12	127031387	127031437	E021	1
chr12	127032095	127032814	E004,E007,E008,E021,E022,E055,E081,E082,E086,E089,E090,E093,E121,E126,E128	15
chr12	127033119	127033181	E086	1
chr12	127033582	127033662	E119	1
chr12	127034613	127034708	E022	1
chr12	127036484	127036674	E022,E082,E088,E090,E120	5
chr12	127038263	127038356	E021	1
chr12	127038542	127038592	E022	1
chr12	127038617	127038667	E093	1
chr12	127038892	127038942	E022	1
chr12	127039125	127039988	E003,E004,E008,E021,E022,E086	6
chr12	127040318	127040423	E021,E022,E032,E034,E046,E050,E081,E082,E083,E086,E097,E098,E100,E109	14
chr12	127041043	127041165	E119	1
chr12	127042519	127042619	E021,E127	2
chr12	127042894	127042984	E098	1
chr12	127043431	127043801	E081,E082,E098,E116	4
chr12	127043990	127044040	E082	1
chr12	127046238	127046288	E022	1
chr12	127047738	127047778	E086	1
chr12	127048048	127048128	E119	1
chr12	127048628	127048823	E022	1
chr12	127049936	127050000	E017,E051,E080,E081,E083,E086,E088,E098	8
chr12	127050680	127050730	E022	1
chr12	127050778	127050828	E050	1
chr12	127050906	127050956	E082	1
chr12	127051554	127051619	E093	1
chr12	127054001	127054055	E081	1
chr12	127055244	127055451	E046,E050,E051,E086	4
chr12	127055763	127055826	E097	1
chr12	127055884	127055973	E081	1
chr12	127056099	127056241	E081,E082	2
chr12	127056604	127056644	E034	1
chr12	127058890	127058940	E022	1
chr12	127059047	127059095	E097	1
chr12	127059414	127059557	E021,E081,E082	3
chr12	127061522	127061572	E022	1
chr12	127062100	127062204	E093	1
chr12	127062621	127062950	E034,E081,E082,E086	4
chr12	127063078	127063187	E008	1
chr12	127063223	127063287	E124	1
chr12	127063714	127063754	E086	1
chr12	127065718	127065841	E005,E123	2
chr12	127066338	127066424	E098	1
chr12	127066689	127067095	E004,E005,E021,E022,E097,E098,E120,E121,E125,E128	10
chr12	127067142	127067201	E098	1
chr12	127067417	127067584	E086,E114,E123	3
chr12	127068802	127068963	E003,E005,E007,E017,E050,E051,E083,E098,E109,E114,E117,E118,E119,E122,E123,E127,E128	17
chr12	127069250	127069294	E097	1
chr12	127071250	127071300	E088	1
chr12	127073006	127073094	E093	1
chr12	127073149	127073825	E004,E021,E081,E082,E093,E120,E125,E128	8
chr12	127074145	127074243	E128	1
chr12	127074346	127074630	E081,E082	2
chr12	127075031	127075175	E005,E116,E127	3
chr12	127075241	127075377	E081	1
chr12	127075842	127075896	E100	1
chr12	127079208	127079274	E005	1
chr12	127080271	127080321	E082	1
chr12	127080881	127080931	E021	1
chr12	127082316	127082366	E022	1
chr12	127085814	127085901	E007	1
chr12	127086187	127086282	E022	1
chr12	127086294	127086363	E051	1
chr12	127086421	127086721	E017,E021,E022,E094,E098	5
chr12	127086850	127086936	E003	1
chr12	127087336	127087391	E022	1
chr12	127088481	127088629	E080,E091	2
chr12	127089618	127089672	E127	1
chr12	127092434	127092813	E080,E098	2
chr12	127092886	127092960	E098	1
chr12	127093058	127093161	E080,E098	2
chr12	127093242	127093607	E051,E080,E088,E089,E090,E097,E098,E120,E121,E126	10
chr12	127093657	127093707	E088	1
chr12	127095169	127095229	E006	1
chr12	127097615	127097665	E114	1
chr12	127098744	127098820	E114	1
chr12	127101019	127101097	E021	1
chr12	127101731	127101781	E022	1
chr12	127101912	127101956	E097	1
chr12	127101996	127102192	E003,E004,E008,E021,E022,E051,E080,E093,E123	9
chr12	127102498	127102593	E093,E121	2
chr12	127102633	127102692	E022	1
chr12	127102821	127102881	E005	1
chr12	127103649	127103758	E120	1
chr12	127104268	127104328	E029	1
chr12	127105699	127105755	E022	1
chr12	127106558	127106612	E127	1
chr12	127107527	127107577	E021	1
chr12	127108218	127108298	E119	1
chr12	127109779	127109851	E127	1
chr12	127109897	127109957	E022	1
chr12	127110173	127110233	E004	1
chr12	127110964	127111014	E051	1
chr12	127113343	127113393	E089	1
chr12	127114761	127114811	E093	1
chr12	127114999	127115063	E124	1
chr12	127115116	127115166	E051	1
chr12	127115973	127116027	E081	1
chr12	127116268	127116349	E005	1
chr12	127116646	127116696	E007	1
chr12	127119076	127119126	E022	1
chr12	127119902	127120038	E051,E124	2
chr12	127121066	127121116	E022	1
chr12	127121297	127121880	E046,E081,E082	3
chr12	127122073	127122141	E082	1
chr12	127126870	127126930	E003	1
chr12	127127661	127127711	E022	1
chr12	127127745	127127795	E082	1
chr12	127127836	127128058	E082	1
chr12	127128111	127128207	E082	1
chr12	127128873	127129137	E007,E081,E082,E125,E128	5
chr12	127129301	127129542	E081,E082,E098,E125	4
chr12	127129579	127129846	E125,E128	2
chr12	127131937	127132001	E124	1
chr12	127132079	127132129	E093	1
chr12	127132755	127132909	E098	1
chr12	127135289	127135345	E128	1
chr12	127135363	127135426	E125	1
chr12	127139905	127139955	E022	1
chr12	127140013	127140063	E022	1
chr12	127141874	127141924	E109	1
chr12	127142535	127142581	E097	1
chr12	127142754	127142832	E097	1
chr12	127143437	127143514	E081	1
chr12	127145832	127145882	E007	1
chr12	127146135	127146219	E127	1
chr12	127146319	127146369	E093	1
chr12	127147105	127147195	E126	1
chr12	127147844	127148185	E003,E004,E005,E007,E008,E021,E022,E050,E051,E080,E114,E119,E121,E123,E125,E126	16
chr12	127148341	127148464	E005,E128	2
chr12	127148655	127148715	E125	1
chr12	127150016	127150056	E086	1
chr12	127150076	127150163	E120	1
chr12	127151692	127151812	E125	1
chr12	127151852	127152424	E005,E055,E056,E083,E098,E100,E117,E119,E120,E121,E125,E126,E128	13
chr12	127152846	127154149	E022,E028,E055,E056,E057,E080,E098,E100,E117,E119,E120,E121,E125,E126,E128	15
chr12	127154755	127154805	E017	1
chr12	127155625	127155772	E120	1
chr12	127155905	127155991	E022,E093	2
chr12	127160035	127160085	E022	1
chr12	127160570	127160652	E127	1
chr12	127160690	127160794	E121	1
chr12	127160847	127161394	E055,E100,E120,E121,E126,E128	6
chr12	127162227	127162277	E091	1
chr12	127162511	127162561	E021	1
chr12	127162822	127162894	E100	1
chr12	127164931	127165001	E118	1
chr12	127165002	127165092	E114	1
chr12	127165773	127165849	E082	1
chr12	127166021	127166071	E082	1
chr12	127166294	127166495	E003,E004,E007,E008,E021,E022,E089,E090,E120,E121,E128	11
chr12	127166816	127166866	E017	1
chr12	127169430	127169577	E004,E119	2
chr12	127169626	127169731	E004	1
chr12	127170258	127170555	E003,E022,E082,E100,E120,E121,E125,E128	8
chr12	127170578	127170635	E082	1
chr12	127172429	127172511	E007	1
chr12	127174256	127174306	E050	1
chr12	127174428	127174528	E114	1
chr12	127174595	127174645	E083	1
chr12	127174890	127174940	E022	1
chr12	127175691	127175802	E098,E121	2
chr12	127175870	127175942	E121,E127	2
chr12	127176193	127176249	E121	1
chr12	127176351	127176411	E006	1
chr12	127176565	127176619	E127	1
chr12	127176675	127176729	E127	1
chr12	127179095	127179149	E128	1
chr12	127179485	127179535	E017	1
chr12	127180329	127180496	E081	1
chr12	127181577	127181627	E022	1
chr12	127182170	127182220	E082	1
chr12	127184614	127184949	E081,E082,E120,E121	4
chr12	127185048	127185132	E121	1
chr12	127185275	127185329	E081	1
chr12	127186767	127186817	E093	1
chr12	127188238	127188288	E051	1
chr12	127189200	127189280	E008,E033	2
chr12	127189294	127189497	E003,E004,E007,E008,E021,E022	6
chr12	127189714	127189764	E021	1
chr12	127190842	127191174	E003,E004,E005,E007,E008,E021,E022,E051,E098,E121	10
chr12	127191600	127191677	E005	1
chr12	127191985	127192059	E003	1
chr12	127192724	127192778	E033	1
chr12	127192825	127192942	E017	1
chr12	127192959	127193576	E005,E034,E055,E056,E057,E081,E082,E089,E090,E120,E121,E125,E126,E128	14
chr12	127194103	127194167	E124	1
chr12	127194711	127194761	E007	1
chr12	127194876	127194959	E126	1
chr12	127200493	127200606	E007,E081	2
chr12	127201133	127201177	E097	1
chr12	127203300	127203354	E098	1
chr12	127203719	127203872	E005	1
chr12	127204193	127204341	E005	1
chr12	127204399	127205269	E005,E007,E051,E084,E085,E086,E120,E121	8
chr12	127205323	127205383	E005,E086	2
chr12	127206315	127206745	E005,E086	2
chr12	127207009	127207059	E021	1
chr12	127208167	127208217	E046	1
chr12	127208865	127208919	E081	1
chr12	127209549	127209738	E120,E121	2
chr12	127209914	127209981	E022,E114	2
chr12	127210246	127210469	E003,E022	2
chr12	127210556	127210716	E008,E086	2
chr12	127210731	127211823	E003,E004,E007,E008,E021,E022,E057,E081,E082,E086,E091,E121	12
chr12	127211827	127211894	E022	1
chr12	127212004	127212298	E003,E004,E007,E008,E081,E082	6
chr12	127212344	127212659	E003,E005,E007,E008,E021,E022,E082,E086	8
chr12	127212756	127212806	E007	1
chr12	127213274	127213374	E007,E022	2
chr12	127214987	127215078	E082	1
chr12	127215248	127215328	E081	1
chr12	127215472	127215667	E081,E082	2
chr12	127215932	127216015	E124	1
chr12	127216245	127216561	E007,E082	2
chr12	127217445	127217495	E021	1
chr12	127218370	127218579	E003,E008,E021,E022,E091	5
chr12	127218648	127219636	E003,E004,E005,E007,E008,E021,E022,E081,E082,E084	10
chr12	127219750	127219800	E022	1
chr12	127220766	127220806	E086	1
chr12	127221049	127221093	E080	1
chr12	127224143	127224204	E090	1
chr12	127224652	127224714	E032	1
chr12	127225884	127225947	E081	1
chr12	127226057	127227388	E005,E007,E021,E034,E080,E081,E082,E089,E090,E091,E092,E093,E128	13
chr12	127227417	127227689	E081,E082,E089,E090	4
chr12	127227905	127227955	E082	1
chr12	127229113	127229307	E046,E120,E121	3
chr12	127229624	127229682	E022	1
chr12	127230182	127230262	E059	1
chr12	127230435	127230629	E022,E120,E121	3
chr12	127231094	127231144	E121	1
chr12	127231198	127231252	E100	1
chr12	127231848	127231922	E033	1
chr12	127231983	127232471	E003,E007,E008,E021,E022,E032,E034,E046,E050,E051,E055,E080,E082,E086,E088,E089,E090,E092,E093,E098,E100,E109,E114,E116,E120,E121,E123,E124,E125,E126	30
chr12	127232548	127232600	E046	1
chr12	127232846	127232886	E086	1
chr12	127235910	127235960	E114	1
chr12	127236032	127236082	E022	1
chr12	127236552	127236982	E088,E097,E125,E128	4
chr12	127239600	127239664	E124	1
chr12	127241325	127241375	E082	1
chr12	127241963	127242274	E046,E081,E082,E114	4
chr12	127244064	127244203	E100,E127	2
chr12	127244259	127244320	E100	1
chr12	127244362	127244451	E098	1
chr12	127245089	127245139	E032	1
chr12	127246708	127246768	E003	1
chr12	127247427	127247505	E046	1
chr12	127248067	127248199	E034,E046	2
chr12	127248305	127248355	E051	1
chr12	127249433	127249473	E034	1
chr12	127249931	127250016	E119	1
chr12	127250243	127250462	E081	1
chr12	127251690	127251768	E022	1
chr12	127251822	127251872	E022	1
chr12	127251924	127251974	E046	1
chr12	127252295	127252376	E098	1
chr12	127252991	127253493	E033,E034,E046,E050,E109,E116	6
chr12	127253814	127254002	E046,E116,E124	3
chr12	127254150	127254194	E097	1
chr12	127254271	127254311	E034	1
chr12	127254459	127254539	E046	1
chr12	127254554	127254673	E034,E086	2
chr12	127254853	127254950	E034,E120,E121	3
chr12	127255034	127255088	E120	1
chr12	127256350	127256474	E032,E034,E086	3
chr12	127256516	127257448	E022,E028,E029,E032,E033,E034,E046,E050,E051,E057,E086,E089,E091,E094,E097,E098,E100,E109,E114,E116,E117,E118,E119,E120,E121,E123,E124,E125,E126,E128	30
chr12	127257597	127257687	E098	1
chr12	127257713	127257915	E032,E034,E094,E116	4
chr12	127258046	127258107	E022	1
chr12	127258110	127258160	E046	1
chr12	127258638	127258745	E046	1
chr12	127259164	127259214	E022	1
chr12	127259305	127259385	E116	1
chr12	127259739	127259789	E021	1
chr12	127260468	127261244	E080,E081,E082	3
chr12	127265234	127265299	E032	1
chr12	127266291	127266335	E097	1
chr12	127266588	127266666	E098	1
chr12	127267480	127267597	E022	1
chr12	127268103	127268143	E034	1
chr12	127268245	127268438	E003,E008,E022	3
chr12	127268799	127269329	E003,E004,E005,E007,E008,E021,E022,E032,E033,E034,E046,E050,E051,E055,E056,E059,E080,E081,E082,E084,E086,E088,E089,E090,E092,E094,E097,E098,E109,E114,E119,E120,E121,E123,E125,E126,E128	37
chr12	127269509	127269549	E034	1
chr12	127270133	127270239	E082,E124	2
chr12	127271628	127271672	E034	1
chr12	127271746	127271816	E091	1
chr12	127272097	127272204	E005	1
chr12	127272310	127272360	E088	1
chr12	127272402	127272532	E051,E098	2
chr12	127273825	127273865	E086	1
chr12	127274420	127274512	E081,E086	2
chr12	127274615	127274669	E098	1
chr12	127275596	127275636	E086	1
chr12	127277033	127277083	E017	1
chr12	127277875	127277929	E100	1
chr12	127278584	127278650	E127	1
chr12	127280844	127280906	E125	1
chr12	127281344	127281398	E127	1
chr12	127281589	127281667	E021,E124	2
chr12	127282285	127282356	E022	1
chr12	127283152	127283251	E114	1
chr12	127283448	127283559	E127	1
chr12	127283649	127283704	E080	1
chr12	127284097	127284147	E082	1
chr12	127284327	127284430	E021,E093	2
chr12	127285518	127285590	E125	1
chr12	127285740	127285790	E046	1
chr12	127285901	127285951	E046	1
chr12	127286329	127286379	E093	1
chr12	127286717	127286793	E022	1
chr12	127289765	127290056	E005	1
chr12	127290118	127290300	E081,E082	2
chr12	127291917	127292215	E081,E082,E123	3
chr12	127292233	127292325	E007,E082	2
chr12	127292477	127292542	E082	1
chr12	127294524	127294675	E081,E082,E121	3
chr12	127295076	127295160	E057	1
chr12	127295331	127295385	E127	1
chr12	127295817	127295890	E022	1
chr12	127296046	127296378	E004,E005,E022,E081,E086,E090,E120,E121	8
chr12	127296622	127296672	E022	1
chr12	127298538	127298578	E086	1
chr12	127298711	127298809	E081	1
chr12	127298816	127298891	E090	1
chr12	127299513	127299616	E046,E091	2
chr12	127299748	127299788	E086	1
chr12	127300077	127300140	E114	1
chr12	127301574	127301648	E098	1
chr12	127303790	127303844	E127	1
chr12	127304670	127304773	E057	1
chr12	127305857	127305937	E119	1
chr12	127306829	127306896	E082	1
chr12	127307037	127307087	E082	1
chr12	127308084	127308134	E093	1
chr12	127308135	127308245	E005	1
chr12	127308464	127308514	E021	1
chr12	127308715	127308765	E082	1
chr12	127310807	127310857	E022	1
chr12	127314197	127314257	E005	1
chr12	127315573	127315640	E114	1
chr12	127315665	127315719	E098	1
chr12	127315823	127315985	E081,E082,E088,E121	4
chr12	127316145	127316370	E033,E082	2
chr12	127319164	127319214	E007	1
chr12	127319537	127319587	E114	1
chr12	127320059	127320109	E082	1
chr12	127322086	127322146	E125	1
chr12	127322590	127322661	E007	1
chr12	127325147	127325242	E119	1
chr12	127326508	127326558	E021	1
chr12	127326677	127326762	E022,E086	2
chr12	127326976	127327016	E086	1
chr12	127327020	127327074	E033	1
chr12	127327457	127327522	E125	1
chr12	127328423	127328798	E081,E082	2
chr12	127329316	127329560	E004	1
chr12	127330973	127331013	E086	1
chr12	127331917	127332063	E081,E082	2
chr12	127332603	127332653	E022	1
chr12	127334179	127334305	E005	1
chr12	127334906	127334956	E082	1
chr12	127335351	127335394	E034	1
chr12	127336388	127336438	E022	1
chr12	127337037	127337097	E086	1
chr12	127337264	127337314	E121	1
chr12	127337954	127338111	E051,E081	2
chr12	127338857	127338907	E021	1
chr12	127339000	127339226	E007,E081,E082,E088	4
chr12	127340641	127340699	E088	1
chr12	127341428	127341478	E082	1
chr12	127341574	127341796	E003,E004,E022,E086,E114,E121,E124	7
chr12	127342019	127342132	E123	1
chr12	127343215	127343374	E081,E082	2
chr12	127344610	127344717	E080,E081	2
chr12	127347189	127347503	E123	1
chr12	127348050	127348100	E109	1
chr12	127349501	127349596	E022,E127	2
chr12	127351818	127351868	E082	1
chr12	127352064	127352118	E127	1
chr12	127353680	127353730	E082	1
chr12	127354097	127354699	E022,E082,E123,E124	4
chr12	127354870	127355167	E082,E123	2
chr12	127357560	127357636	E051	1
chr12	127358166	127358713	E003,E004,E021,E046	4
chr12	127358759	127359469	E003,E004,E005,E007,E008,E021,E022,E029,E032,E033,E034,E046,E050,E051,E055,E059,E080,E081,E082,E083,E084,E085,E086,E088,E089,E090,E091,E092,E093,E094,E097,E098,E100,E109,E114,E116,E118,E119,E120,E121,E123,E124,E125,E126,E128	45
chr12	127359695	127359765	E021,E034	2
chr12	127360580	127360784	E004,E022,E082	3
chr12	127361181	127361250	E088	1
chr12	127362228	127362288	E005	1
chr12	127362415	127362465	E082	1
chr12	127363185	127363235	E022	1
chr12	127364443	127364710	E081,E082	2
chr12	127364757	127364807	E114	1
chr12	127364811	127364970	E022,E081,E082	3
chr12	127365052	127365109	E022	1
chr12	127365156	127365224	E004	1
chr12	127365971	127366035	E124	1
chr12	127366070	127366124	E033	1
chr12	127366351	127366440	E098	1
chr12	127366621	127366738	E116,E123	2
chr12	127367495	127367607	E123	1
chr12	127367833	127368040	E007,E086,E089,E123	4
chr12	127368109	127368756	E004,E022,E080,E081,E082,E086,E088,E089,E090,E092,E098,E121,E123,E128	14
chr12	127368920	127368960	E086	1
chr12	127368972	127369058	E088	1
chr12	127372911	127372961	E007	1
chr12	127372964	127373024	E003	1
chr12	127373656	127373871	E080,E084	2
chr12	127373875	127373967	E084	1
chr12	127374009	127374073	E084	1
chr12	127374126	127374585	E084,E085	2
chr12	127374669	127374883	E059,E097	2
chr12	127375054	127375186	E059,E119	2
chr12	127375881	127375935	E033	1
chr12	127376265	127376327	E022	1
chr12	127376415	127376631	E003,E004,E008,E021,E022,E114,E123	7
chr12	127376805	127376885	E119	1
chr12	127377260	127377310	E022	1
chr12	127377434	127377484	E093	1
chr12	127378565	127378740	E098	1
chr12	127379492	127379694	E082	1
chr12	127379867	127379917	E022	1
chr12	127379993	127380062	E022	1
chr12	127380621	127381386	E005,E028,E033,E057,E080,E085,E091,E093,E117,E119,E127	11
chr12	127381425	127381465	E086	1
chr12	127381617	127381671	E127	1
chr12	127381841	127381881	E086	1
chr12	127383658	127383718	E005	1
chr12	127384203	127384280	E022	1
chr12	127384388	127384438	E032	1
chr12	127384576	127384626	E021	1
chr12	127384756	127384818	E022	1
chr12	127385058	127385112	E033	1
chr12	127385119	127385327	E003,E008,E022	3
chr12	127385415	127385695	E004,E008,E021	3
chr12	127386828	127386982	E004,E120,E121	3
chr12	127387405	127387620	E003,E004,E005,E021,E022,E091	6
chr12	127387722	127387839	E004,E008	2
chr12	127388490	127388544	E127	1
chr12	127388620	127388670	E114	1
chr12	127389009	127389059	E091	1
chr12	127389803	127390379	E004,E005,E008,E022,E046,E091,E123	7
chr12	127390436	127390544	E007,E125	2
chr12	127390578	127390687	E021	1
chr12	127390775	127390891	E081,E082,E123	3
chr12	127390979	127391117	E008	1
chr12	127391233	127391380	E021,E098	2
chr12	127391462	127391512	E022	1
chr12	127391558	127391688	E081,E123	2
chr12	127392182	127392323	E097,E123	2
chr12	127392371	127393635	E004,E017,E033,E084,E085,E086,E090,E091,E098,E123	10
chr12	127393672	127394138	E085,E123	2
chr12	127394178	127394652	E022,E123	2
chr12	127394706	127394915	E123	1
chr12	127395082	127395543	E088,E123	2
chr12	127396125	127396188	E007,E098	2
chr12	127396657	127397116	E119,E123	2
chr12	127397256	127397296	E086	1
chr12	127398146	127398196	E017	1
chr12	127398393	127398544	E081,E082	2
chr12	127398774	127399453	E080,E082,E084,E085,E086,E088,E092,E098,E109,E123	10
chr12	127399846	127400528	E021,E050,E051,E080,E123,E127	6
chr12	127400770	127400824	E128	1
chr12	127402514	127402650	E005,E086,E114	3
chr12	127403311	127403361	E051	1
chr12	127407561	127407601	E086	1
chr12	127407878	127408018	E022,E032,E082	3
chr12	127408021	127408094	E091	1
chr12	127408939	127409029	E017	1
chr12	127409905	127409959	E127	1
chr12	127410819	127411316	E003,E004,E022,E028,E082,E084,E085,E109,E116,E119,E123	11
chr12	127413254	127413335	E004,E022	2
chr12	127414015	127414055	E086	1
chr12	127414966	127415058	E114	1
chr12	127416728	127416768	E086	1
chr12	127417889	127418131	E081,E082,E086	3
chr12	127418186	127418230	E097	1
chr12	127419660	127419738	E005	1
chr12	127420874	127420926	E050	1
chr12	127420944	127421493	E028,E050,E051,E080,E081,E082,E089,E090,E098,E100,E109,E114,E116,E117,E119,E120,E121,E125,E126,E128	20
chr12	127421523	127421620	E089	1
chr12	127421982	127422036	E127	1
chr12	127422123	127422227	E109	1
chr12	127422453	127422512	E051,E081	2
chr12	127423702	127423763	E109	1
chr12	127423929	127424001	E082	1
chr12	127424998	127425068	E082	1
chr12	127425365	127425415	E082	1
chr12	127426241	127426281	E086	1
chr12	127429276	127429573	E028,E051,E081,E121	4
chr12	127429617	127429680	E081	1
chr12	127432860	127433090	E081	1
chr12	127433622	127433768	E123	1
chr12	127433993	127434043	E021	1
chr12	127434256	127434330	E022	1
chr12	127434335	127434427	E022,E116	2
chr12	127434854	127435067	E003,E022,E051,E081,E089,E090,E093	7
chr12	127435201	127435275	E007	1
chr12	127435598	127435659	E088	1
chr12	127436167	127436217	E084	1
chr12	127436746	127437493	E003,E004,E005,E007,E059,E081,E084,E085,E086,E109,E123,E125,E128	13
chr12	127437545	127437694	E005,E021	2
chr12	127437984	127438204	E003,E005,E017,E084,E098	5
chr12	127438206	127438519	E091,E119,E123	3
chr12	127438528	127438592	E124	1
chr12	127438789	127438853	E007	1
chr12	127440150	127440190	E086	1
chr12	127441049	127441140	E022	1
chr12	127443428	127443478	E021	1
chr12	127444019	127444069	E084	1
chr12	127444254	127444294	E086	1
chr12	127444366	127444466	E086,E125	2
chr12	127444697	127444761	E124	1
chr12	127444970	127445049	E081,E082	2
chr12	127445384	127445448	E124	1
chr12	127445480	127445546	E081,E086	2
chr12	127445838	127445878	E086	1
chr12	127446313	127446363	E051	1
chr12	127451026	127451106	E119	1
chr12	127451140	127451201	E050	1
chr12	127451238	127451370	E050	1
chr12	127451616	127451717	E085	1
chr12	127451820	127452002	E085,E098,E109	3
chr12	127452562	127452651	E123	1
chr12	127454425	127454486	E127	1
chr12	127455735	127455823	E017	1
chr12	127457473	127457557	E033	1
chr12	127458268	127458365	E021	1
chr12	127459349	127459389	E086	1
chr12	127459416	127459645	E003,E004,E021,E022,E080,E085,E114,E123	8
chr12	127460158	127460208	E085	1
chr12	127461310	127461485	E123	1
chr12	127462450	127462504	E098	1
chr12	127463523	127463587	E124	1
chr12	127463955	127464048	E124	1
chr12	127464088	127464139	E022	1
chr12	127464215	127464275	E125	1
chr12	127467484	127467534	E021	1
chr12	127469564	127469680	E059	1
chr12	127471801	127471851	E082	1
chr12	127473591	127473645	E033	1
chr12	127474174	127474228	E127	1
chr12	127474525	127474575	E050	1
chr12	127475288	127475444	E051,E119	2
chr12	127477793	127477852	E109	1
chr12	127478386	127478460	E109	1
chr12	127479133	127479434	E109	1
chr12	127480281	127480331	E022	1
chr12	127481506	127481618	E119	1
chr12	127482046	127482100	E100	1
chr12	127482668	127482852	E081,E082	2
chr12	127482861	127482911	E046	1
chr12	127483067	127483881	E003,E004,E007,E028,E050,E051,E080,E081,E084,E117,E123,E125,E128	13
chr12	127483992	127484180	E059	1
chr12	127485012	127485106	E097,E123	2
chr12	127486937	127486987	E022	1
chr12	127488574	127488628	E081	1
chr12	127488779	127488892	E082	1
chr12	127488955	127489094	E081,E082	2
chr12	127489826	127490306	E084,E085,E109,E127	4
chr12	127490359	127490435	E109	1
chr12	127490814	127490889	E124	1
chr12	127490892	127490936	E097	1
chr12	127491425	127491965	E017,E022,E084,E085,E091,E109,E128	7
chr12	127492294	127492348	E127	1
chr12	127493432	127494003	E003,E008,E021,E022,E084,E085,E092,E109	8
chr12	127494043	127494146	E084	1
chr12	127494984	127495038	E127	1
chr12	127495573	127496240	E007,E059,E093	3
chr12	127496937	127497026	E022,E085	2
chr12	127497261	127497315	E128	1
chr12	127497773	127498094	E084,E085,E109	3
chr12	127500063	127500123	E006	1
chr12	127500389	127500472	E123	1
chr12	127500850	127500903	E022	1
chr12	127501491	127501599	E003,E022	2
chr12	127501907	127501971	E124	1
chr12	127503211	127503261	E022	1
chr12	127504707	127504757	E022	1
chr12	127506718	127506798	E057	1
chr12	127506878	127506948	E127	1
chr12	127506950	127507000	E007	1
chr12	127507376	127507430	E120	1
chr12	127508593	127508643	E021	1
chr12	127509058	127509140	E008	1
chr12	127509366	127509680	E004,E008,E022,E057	4
chr12	127510091	127510242	E119	1
chr12	127510269	127510416	E008,E055,E056,E082,E088,E114	6
chr12	127510897	127510986	E086,E093	2
chr12	127511578	127511656	E004	1
chr12	127511950	127512030	E119	1
chr12	127512840	127512890	E022	1
chr12	127513125	127513179	E127	1
chr12	127513642	127513696	E128	1
chr12	127513698	127513748	E022	1
chr12	127515918	127516001	E081	1
chr12	127516413	127516470	E022	1
chr12	127516472	127516582	E003	1
chr12	127516715	127516816	E119,E123	2
chr12	127516854	127516986	E123	1
chr12	127517561	127517621	E122	1
chr12	127519643	127519911	E007,E120,E125,E128	4
chr12	127520188	127520238	E091	1
chr12	127520997	127521037	E034	1
chr12	127522182	127522261	E118	1
chr12	127522313	127522353	E034	1
chr12	127522882	127523026	E022,E088	2
chr12	127523236	127523421	E007,E028,E114,E119,E127	5
chr12	127523514	127523570	E097	1
chr12	127524084	127524203	E116	1
chr12	127525173	127525358	E091,E116,E127	3
chr12	127526402	127527227	E028,E029,E034,E046,E050,E051,E055,E057,E081,E082,E116,E119,E124,E127	14
chr12	127528348	127528694	E086,E088,E092	3
chr12	127528736	127528786	E088	1
chr12	127529169	127529234	E088	1
chr12	127529319	127529741	E086,E088,E089,E090,E097,E123	6
chr12	127529943	127530064	E127	1
chr12	127530268	127530352	E057	1
chr12	127531138	127531228	E114	1
chr12	127531410	127531450	E086	1
chr12	127532478	127532528	E046	1
chr12	127532674	127532913	E057,E084,E085,E119	4
chr12	127535588	127535648	E084	1
chr12	127535936	127536005	E124	1
chr12	127536200	127536289	E127	1
chr12	127536623	127538045	E017,E021,E028,E055,E056,E057,E059,E081,E082,E114,E116,E117,E119,E120,E121,E125,E126,E127,E128	19
chr12	127538280	127538386	E028	1
chr12	127538517	127538567	E082	1
chr12	127538570	127538677	E022	1
chr12	127539086	127539574	E028,E055,E056,E057,E091,E097,E114,E117,E119,E120,E121,E125,E126,E127,E128	15
chr12	127539718	127539762	E097	1
chr12	127540000	127540050	E109	1
chr12	127540202	127540356	E022,E034,E127	3
chr12	127541078	127541122	E080	1
chr12	127541380	127541469	E022	1
chr12	127541507	127541557	E114	1
chr12	127541948	127541998	E017	1
chr12	127542992	127543046	E127	1
chr12	127543901	127543951	E093	1
chr12	127544478	127545479	E003,E007,E008,E022,E059,E084,E085,E088,E091,E098,E100,E109,E123	13
chr12	127545911	127546039	E109	1
chr12	127546062	127546142	E116	1
chr12	127546468	127546763	E051,E084,E114,E123	4
chr12	127546792	127547096	E007,E084,E085	3
chr12	127547817	127548467	E028,E080,E082,E084,E086,E088,E092,E093,E119,E123,E125,E128	12
chr12	127549376	127549436	E126	1
chr12	127549730	127549770	E086	1
chr12	127549812	127549862	E085	1
chr12	127550014	127550096	E084	1
chr12	127550490	127550632	E082,E088,E123	3
chr12	127553379	127553807	E021,E081,E082,E088	4
chr12	127553933	127553994	E088	1
chr12	127555158	127555554	E028,E057,E081,E082	4
chr12	127556327	127556390	E003	1
chr12	127558840	127558940	E082	1
chr12	127558954	127559052	E080	1
chr12	127559101	127559245	E022,E080,E082	3
chr12	127559561	127559676	E004,E022	2
chr12	127559809	127559859	E021	1
chr12	127560557	127560618	E007	1
chr12	127560630	127560823	E028,E057,E059	3
chr12	127561799	127562191	E003,E004,E008,E021,E022,E123,E128	7
chr12	127562223	127562273	E093	1
chr12	127563410	127563938	E046,E056,E059,E080,E086,E088,E092,E125,E126	9
chr12	127563946	127564063	E086,E090	2
chr12	127564148	127564257	E003,E022,E100	3
chr12	127565475	127565552	E003	1
chr12	127565709	127565791	E081,E086,E114	3
chr12	127566391	127566525	E003,E021,E022,E083	4
chr12	127566694	127566811	E021,E080	2
chr12	127566966	127567016	E092	1
chr12	127567222	127568529	E003,E004,E005,E006,E007,E008,E017,E021,E022,E028,E029,E033,E034,E046,E050,E051,E055,E056,E057,E059,E080,E081,E082,E083,E084,E085,E086,E088,E089,E090,E091,E092,E093,E094,E097,E098,E100,E109,E114,E116,E117,E118,E119,E120,E121,E122,E123,E124,E125,E126,E127,E128	52
chr12	127568530	127568793	E059,E083,E090	3
chr12	127568812	127568944	E059	1
chr12	127569011	127569065	E127	1
chr12	127569661	127569745	E022,E080	2
chr12	127570985	127571164	E080	1
chr12	127571566	127571616	E021	1
chr12	127572398	127572448	E082	1
chr12	127572551	127572822	E034,E123	2
chr12	127575434	127575623	E082,E127	2
chr12	127575647	127575687	E034	1
chr12	127576606	127576862	E057	1
chr12	127577305	127577425	E007,E123	2
chr12	127577516	127577596	E123	1
chr12	127577691	127578221	E123,E124	2
chr12	127584636	127584709	E003,E021,E022	3
chr12	127585296	127585355	E032	1
chr12	127585430	127585494	E124	1
chr12	127585594	127585965	E083,E086,E088,E089,E090,E092,E100,E120,E121	9
chr12	127587723	127587811	E017,E034	2
chr12	127589232	127589361	E119,E127	2
chr12	127590182	127590247	E022	1
chr12	127590331	127590454	E097,E119	2
chr12	127590682	127590732	E082	1
chr12	127590782	127590832	E082	1
chr12	127591301	127591392	E086,E123	2
chr12	127591488	127591609	E119	1
chr12	127591673	127591987	E123	1
chr12	127592234	127592765	E028,E055,E056,E057,E114,E116,E117,E119,E120,E125,E126,E127	12
chr12	127592786	127593819	E003,E004,E005,E006,E007,E008,E017,E021,E022,E028,E029,E033,E034,E046,E050,E051,E055,E056,E057,E059,E080,E081,E082,E083,E084,E085,E086,E088,E089,E090,E092,E093,E094,E097,E098,E100,E109,E114,E116,E117,E119,E120,E121,E123,E124,E125,E126,E127,E128	49
chr12	127593937	127593987	E021	1
chr12	127596345	127596395	E082	1
chr12	127596819	127596992	E007,E080,E081,E082	4
chr12	127597280	127597330	E082	1
chr12	127598397	127598521	E003,E008	2
chr12	127598525	127598583	E097	1
chr12	127598589	127598853	E003,E004,E007,E008,E021,E022	6
chr12	127599061	127599117	E051	1
chr12	127599543	127599593	E109	1
chr12	127599650	127599700	E082	1
chr12	127599892	127600409	E017,E055,E082,E089,E090,E097,E117,E119,E120,E123,E125,E128	12
chr12	127600457	127600601	E081,E086	2
chr12	127601421	127601501	E119	1
chr12	127601636	127601786	E051,E114,E123	3
chr12	127602209	127602281	E004	1
chr12	127602287	127603021	E032,E080,E117,E121,E123,E126	6
chr12	127603307	127603889	E117,E123	2
chr12	127603955	127604674	E006,E093,E097,E120,E121,E123,E124,E127	8
chr12	127604692	127604936	E007,E093,E123	3
chr12	127605100	127605209	E123	1
chr12	127605340	127605831	E121,E123	2
chr12	127606093	127606133	E034	1
chr12	127606248	127606716	E007,E056,E083,E089,E090,E120,E121	7
chr12	127606976	127607042	E056	1
chr12	127607044	127607094	E091	1
chr12	127607492	127608008	E028,E056,E057,E114,E116,E117,E119,E123,E127	9
chr12	127609938	127611471	E004,E005,E006,E017,E028,E029,E034,E046,E050,E055,E056,E057,E059,E081,E091,E098,E100,E109,E114,E116,E117,E119,E120,E121,E123,E124,E125,E126,E127,E128	30
chr12	127612078	127612205	E123	1
chr12	127612373	127612445	E125	1
chr12	127612594	127612735	E109,E114,E123,E127	4
chr12	127612754	127612936	E021,E127	2
chr12	127613063	127613123	E006	1
chr12	127613205	127613263	E081	1
chr12	127613303	127613560	E082,E089,E090,E117	4
chr12	127614075	127614206	E022,E114	2
chr12	127614247	127614982	E022,E056,E057,E081,E082,E085,E086,E088,E091,E100,E109,E114,E117,E123,E126	15
chr12	127615241	127615291	E091	1
chr12	127615379	127615675	E007,E114,E120,E121,E125,E128	6
chr12	127615886	127616077	E005,E056,E117,E120,E127	5
chr12	127616759	127616813	E098	1
chr12	127617449	127617625	E119,E127,E128	3
chr12	127617633	127617759	E082,E114,E120,E128	4
chr12	127617898	127617948	E022	1
chr12	127618196	127618849	E003,E008,E021,E022,E028,E055,E056,E057,E059,E081,E082,E083,E090,E100,E114,E117,E119,E120,E121,E123,E127	21
chr12	127620286	127620336	E083	1
chr12	127622564	127622614	E021	1
chr12	127627123	127627173	E046	1
chr12	127627206	127627272	E089	1
chr12	127627334	127627461	E008	1
chr12	127627489	127628181	E003,E004,E007,E008,E021,E022,E050,E086,E089,E090,E100,E117,E120,E121,E123	15
chr12	127628776	127628898	E119	1
chr12	127629202	127629252	E088	1
chr12	127629344	127629394	E082	1
chr12	127629468	127629769	E109,E123	2
chr12	127629780	127630046	E081,E082,E123,E128	4
chr12	127630140	127631411	E007,E017,E022,E028,E029,E033,E034,E046,E050,E051,E055,E056,E057,E059,E080,E081,E082,E083,E084,E085,E086,E088,E089,E090,E091,E092,E093,E097,E098,E100,E109,E114,E119,E120,E121,E123,E124,E125,E126,E127,E128	41
chr12	127631709	127631763	E100	1
chr12	127631864	127633277	E003,E004,E005,E008,E021,E022,E029,E055,E056,E082,E086,E097,E100,E114,E116,E123,E124,E125,E126,E127	20
chr12	127633718	127634585	E006,E017,E055,E056,E081,E082,E089,E090,E116,E120,E121,E123,E125,E126,E128	15
chr12	127634625	127635847	E017,E022,E029,E046,E055,E056,E059,E081,E082,E089,E090,E100,E114,E116,E117,E119,E120,E121,E126,E128	20
chr12	127635957	127636264	E022,E092,E123	3
chr12	127636554	127636692	E021,E123	2
chr12	127637001	127637582	E119	1
chr12	127637614	127637686	E081,E082	2
chr12	127637824	127637933	E119,E127	2
chr12	127638009	127638185	E089,E090,E092,E120	4
chr12	127638233	127638333	E007,E086,E088,E123	4
chr12	127638449	127638625	E123	1
chr12	127638812	127638900	E123	1
chr12	127639379	127639662	E123	1
chr12	127640037	127640288	E086,E120,E123,E126	4
chr12	127640514	127640651	E123	1
chr12	127640664	127640870	E088,E123	2
chr12	127640907	127641327	E114,E123	2
chr12	127641375	127641504	E123	1
chr12	127642159	127642749	E005,E084,E117,E123	4
chr12	127643180	127643507	E003,E055,E123,E128	4
chr12	127644327	127644582	E123	1
chr12	127644648	127644904	E123	1
chr12	127645039	127645120	E123	1
chr12	127645257	127645430	E007,E123	2
chr12	127645490	127645692	E123	1
chr12	127645752	127646263	E029,E046,E123	3
chr12	127646328	127646620	E123	1
chr12	127646703	127648173	E003,E004,E005,E006,E007,E008,E017,E021,E022,E028,E029,E033,E034,E046,E050,E051,E055,E056,E057,E059,E082,E085,E100,E109,E114,E116,E119,E120,E121,E123,E124,E125,E126,E127,E128	35
chr12	127648181	127648266	E057	1
chr12	127648547	127648661	E034,E081,E093,E124	4
chr12	127648663	127648910	E055,E082,E090,E093,E098,E114,E123,E127	8
chr12	127649432	127649472	E034	1
chr12	127649553	127649633	E119	1
chr12	127649710	127649790	E034,E119	2
chr12	127650013	127650063	E089	1
chr12	127650165	127651375	E003,E004,E005,E006,E007,E008,E017,E021,E022,E028,E029,E032,E033,E034,E046,E050,E051,E055,E056,E057,E059,E080,E081,E082,E083,E084,E085,E086,E088,E089,E090,E091,E092,E093,E094,E097,E098,E100,E109,E114,E116,E117,E118,E119,E120,E121,E122,E123,E124,E125,E126,E127,E128	53
chr12	127651378	127651484	E022,E034	2
chr12	127651735	127651836	E051,E086	2
chr12	127652014	127652054	E086	1
chr12	127652314	127652396	E007,E082	2
chr12	127652590	127653311	E055,E056,E080,E081,E082,E089,E097,E120,E121,E126	10
chr12	127653581	127653652	E082	1
chr12	127653746	127653880	E123	1
chr12	127654058	127654108	E021	1
chr12	127654220	127654777	E006,E055,E056,E086,E089,E119,E120,E121,E125,E126,E128	11
chr12	127654843	127654893	E022	1
chr12	127655085	127655893	E006,E017,E022,E055,E056,E082,E089,E090,E098,E100,E120,E121,E125,E126,E128	15
chr12	127655911	127656085	E059,E120,E126	3
chr12	127656896	127656936	E086	1
chr12	127657396	127657883	E006,E055,E056,E114,E126	5
chr12	127658030	127658080	E114	1
chr12	127658277	127658327	E084	1
chr12	127658620	127658950	E022,E055,E056,E090,E126	5
chr12	127659382	127659860	E055,E056,E081,E082,E089,E090,E100,E119,E120,E121,E126	11
chr12	127660036	127660184	E055,E056,E126	3
chr12	127660897	127660937	E086	1
chr12	127661548	127661737	E050,E057	2
chr12	127662054	127662134	E119	1
chr12	127662756	127662922	E033,E055,E081,E082	4
chr12	127663043	127663562	E055,E056,E089,E090,E100,E119,E120,E123,E126	9
chr12	127663659	127664136	E028,E055,E056,E057,E089,E090,E098,E100,E119,E120,E121,E126	12
chr12	127664174	127664275	E100,E126	2
chr12	127664719	127664803	E022,E029	2
chr12	127666695	127666782	E089	1
chr12	127667533	127667616	E056	1
chr12	127667898	127667948	E021	1
chr12	127669462	127669544	E022	1
chr12	127670932	127671038	E119	1
chr12	127671148	127671263	E055,E056,E097	3
chr12	127671489	127671569	E116	1
chr12	127671827	127671916	E006,E100	2
chr12	127672050	127672114	E124	1
chr12	127672903	127672953	E114	1
chr12	127673098	127673138	E086	1
chr12	127674353	127674403	E091	1
chr12	127674456	127674507	E050	1
chr12	127675006	127675070	E124	1
chr12	127675499	127676165	E006,E017,E028,E055,E056,E057,E059,E089,E090,E097,E116,E117,E119,E120,E121,E125,E126,E127,E128	19
chr12	127676242	127676292	E055	1
chr12	127676373	127676476	E055	1
chr12	127676520	127676586	E127	1
chr12	127676691	127676827	E089	1
chr12	127677082	127677165	E055,E056,E126	3
chr12	127677308	127677396	E119	1
chr12	127677432	127677490	E127	1
chr12	127677836	127678334	E028,E055,E056,E057,E119,E127	6
chr12	127678479	127678542	E017,E055	2
chr12	127678758	127679012	E005,E055,E081,E086,E125,E128	6
chr12	127679194	127679244	E055	1
chr12	127681410	127681533	E120,E121	2
chr12	127681602	127681726	E119	1
chr12	127681997	127682099	E021,E055	2
chr12	127682118	127682361	E006,E028,E057,E119,E126,E127	6
chr12	127683101	127683151	E114	1
chr12	127685407	127685611	E055,E056,E081,E120	4
chr12	127685623	127685673	E007	1
chr12	127687335	127687404	E006,E126	2
chr12	127687739	127687872	E004	1
chr12	127687985	127688035	E050	1
chr12	127688819	127688899	E123	1
chr12	127689056	127689124	E124	1
chr12	127690284	127690625	E017,E055,E084,E085,E086,E100,E109,E120,E121,E126	10
chr12	127690777	127690827	E121	1
chr12	127690978	127691018	E086	1
chr12	127691136	127691186	E083	1
chr12	127691781	127691866	E124	1
chr12	127693283	127693337	E017	1
chr12	127693718	127693794	E056	1
chr12	127693997	127694110	E055,E056	2
chr12	127695291	127695341	E082	1
chr12	127695905	127696111	E059,E109	2
chr12	127696183	127696426	E059,E098,E126	3
chr12	127697089	127697145	E098	1
chr12	127698074	127698125	E007	1
chr12	127698773	127699222	E007,E055,E056,E089,E090,E120,E121,E126,E128	9
chr12	127700958	127701038	E123,E124	2
chr12	127702879	127702929	E022	1
chr12	127703455	127703509	E127	1
chr12	127704649	127704709	E051	1
chr12	127705312	127705368	E100	1
chr12	127707649	127707699	E007	1
chr12	127708161	127708736	E005,E007,E055,E056,E080,E081,E086,E089,E090,E119,E121,E126	12
chr12	127709350	127709662	E005,E028,E055,E056,E119,E126,E127,E128	8
chr12	127710895	127711162	E028,E055,E057,E089	4
chr12	127711264	127711338	E093	1
chr12	127711564	127711839	E055,E056,E126,E128	4
chr12	127711893	127712011	E055,E056	2
chr12	127712233	127712355	E022,E119	2
chr12	127713343	127713414	E127	1
chr12	127713573	127713653	E080	1
chr12	127714113	127714327	E056,E057,E127	3
chr12	127714528	127714760	E056,E119	2
chr12	127714900	127714950	E055	1
chr12	127715023	127716309	E005,E006,E017,E022,E028,E029,E055,E056,E057,E059,E083,E093,E100,E114,E116,E117,E119,E120,E121,E123,E125,E126,E127,E128	24
chr12	127716572	127716704	E056,E128	2
chr12	127717073	127717117	E097	1
chr12	127717250	127717304	E056	1
chr12	127717575	127717993	E017,E055,E056,E126	4
chr12	127718917	127719012	E119	1
chr12	127719631	127719675	E080	1
chr12	127720300	127720725	E059,E080,E086,E123,E126	5
chr12	127720940	127721043	E093	1
chr12	127721054	127721124	E050	1
chr12	127721182	127721242	E017	1
chr12	127721385	127721635	E059,E120	2
chr12	127721644	127722079	E029,E050,E055,E059,E119,E124	6
chr12	127722140	127722190	E055	1
chr12	127722206	127722296	E029	1
chr12	127722429	127723135	E028,E029,E050,E055,E056,E057,E059,E100,E116,E119,E120,E121,E123,E124,E125,E126,E128	17
chr12	127723510	127723911	E005,E029,E051,E120,E121,E123,E127	7
chr12	127724129	127724220	E086	1
chr12	127724410	127724590	E125,E128	2
chr12	127724694	127724748	E100	1
chr12	127724841	127724881	E086	1
chr12	127725451	127726276	E003,E022,E028,E055,E056,E057,E082,E086,E098,E100,E114,E117,E119,E120,E121,E125,E126,E127,E128	19
chr12	127726359	127726414	E100	1
chr12	127726580	127726640	E122	1
chr12	127728702	127728845	E051,E118,E124	3
chr12	127729654	127730380	E017,E028,E055,E056,E057,E059,E085,E094,E098,E100,E119,E120,E121,E125,E126,E127,E128	17
chr12	127730541	127730623	E055	1
chr12	127732517	127732571	E100	1
chr12	127732578	127732647	E022	1
chr12	127733751	127733831	E123	1
chr12	127736732	127736782	E082	1
chr12	127737409	127737459	E114	1
chr12	127737836	127737895	E127	1
chr12	127738428	127739056	E003,E022,E081,E082	4
chr12	127740158	127740282	E123	1
chr12	127740880	127741305	E059	1
chr12	127741732	127741818	E032,E127	2
chr12	127742023	127742524	E017,E028,E029,E055,E056,E057,E059,E081,E082,E119,E120,E121,E124,E125,E126,E128	16
chr12	127743743	127743793	E021	1
chr12	127744627	127744671	E097	1
chr12	127744909	127744963	E098	1
chr12	127745145	127745436	E017,E028,E055,E056,E057,E119,E120,E121,E125,E126,E127,E128	12
chr12	127745484	127745884	E017,E021,E028,E055,E056,E116,E120,E121,E125,E126,E127,E128	12
chr12	127746246	127746552	E055,E056,E119,E126	4
chr12	127746664	127746731	E126	1
chr12	127746752	127746817	E082,E124	2
chr12	127747108	127747576	E029,E055,E056,E100,E126	5
chr12	127747621	127747681	E029	1
chr12	127747806	127747913	E007	1
chr12	127748192	127748550	E017,E055,E056,E090,E125,E126,E128	7
chr12	127748762	127748825	E082	1
chr12	127748976	127749026	E082	1
chr12	127749642	127749705	E007	1
chr12	127750953	127751070	E098	1
chr12	127751245	127751295	E093	1
chr12	127751786	127751837	E022	1
chr12	127751969	127752019	E114	1
chr12	127752023	127752073	E082	1
chr12	127752707	127753042	E017,E029,E046,E081,E082,E119,E124,E125,E128	9
chr12	127753151	127753222	E100	1
chr12	127753356	127753440	E116	1
chr12	127753752	127754024	E081,E128	2
chr12	127754274	127754367	E055	1
chr12	127754570	127755347	E006,E017,E028,E029,E046,E050,E055,E056,E057,E091,E097,E100,E114,E117,E119,E120,E121,E123,E124,E125,E126,E127,E128	23
chr12	127756140	127756193	E082	1
chr12	127756386	127756440	E086,E127	2
chr12	127756442	127756530	E082,E086	2
chr12	127757116	127757165	E086	1
chr12	127757175	127759046	E017,E028,E029,E046,E055,E056,E057,E059,E100,E119,E120,E121,E125,E126,E127,E128	16
chr12	127759130	127759308	E022,E055,E119	3
chr12	127759321	127759420	E029,E055	2
chr12	127759498	127759676	E055,E056	2
chr12	127759734	127759814	E119	1
chr12	127760012	127760356	E029,E046,E055,E056,E119,E124,E126	7
chr12	127760623	127760766	E022,E123	2
chr12	127762117	127762177	E126,E127	2
chr12	127762297	127762380	E055,E056	2
chr12	127762543	127762911	E029,E050,E093,E116,E127	5
chr12	127762994	127763064	E118	1
chr12	127763200	127763768	E055,E056,E086,E093,E119,E120,E126	7
chr12	127763852	127764064	E005,E008,E022,E056,E086,E090,E098,E126	8
chr12	127764110	127764272	E021,E029,E055,E056,E126	5
chr12	127764634	127764684	E093	1
chr12	127764992	127765731	E003,E004,E005,E007,E008,E021,E022,E028,E029,E033,E034,E046,E050,E051,E055,E056,E057,E059,E080,E082,E083,E084,E085,E086,E088,E089,E090,E091,E092,E093,E109,E114,E118,E119,E121,E123,E124,E128	38
chr12	127766160	127766210	E055	1
chr12	127766508	127766583	E029	1
chr12	127766970	127767020	E114	1
chr12	127767029	127767129	E124	1
chr12	127767200	127767273	E056	1
chr12	127767318	127767754	E003,E017,E029,E055,E056	5
chr12	127767825	127767907	E056,E086	2
chr12	127767940	127768013	E055,E056	2
chr12	127768488	127769100	E017,E022,E029,E055,E056,E117,E119,E120,E121,E125,E128	11
chr12	127769121	127770292	E006,E017,E028,E029,E033,E055,E056,E057,E059,E089,E098,E100,E119,E120,E121,E125,E126,E127,E128	19
chr12	127770584	127770791	E055,E056,E082	3
chr12	127770876	127771041	E055,E120,E121,E126	4
chr12	127771455	127771619	E119,E120,E121	3
chr12	127771841	127771901	E125	1
chr12	127772285	127772357	E051,E093	2
chr12	127773530	127773992	E007,E056,E081,E082,E125	5
chr12	127774102	127774159	E126	1
chr12	127774166	127774438	E022,E056,E081,E082,E125	5
chr12	127774590	127774630	E086	1
chr12	127774805	127774859	E100	1
chr12	127774866	127774920	E127	1
chr12	127774950	127774990	E086	1
chr12	127775051	127775225	E029,E055,E090	3
chr12	127775494	127775544	E032	1
chr12	127775932	127776013	E056	1
chr12	127776639	127776703	E124	1
chr12	127777783	127777846	E007	1
chr12	127777859	127777909	E050	1
chr12	127777999	127778551	E003,E004,E005,E007,E008,E017,E021,E022,E028,E029,E033,E034,E046,E050,E051,E055,E056,E057,E059,E080,E082,E085,E086,E088,E089,E090,E092,E093,E100,E109,E114,E116,E117,E118,E119,E120,E121,E123,E124,E125,E126,E127,E128	43
chr12	127778678	127778732	E127	1
chr12	127778816	127778942	E003,E127	2
chr12	127779150	127779212	E081	1
chr12	127779348	127779712	E055,E056,E081,E082,E083,E086,E088,E089,E090,E092	10
chr12	127779748	127780053	E055,E093,E123	3
chr12	127780065	127780147	E055,E081	2
chr12	127780294	127780535	E005,E021,E123	3
chr12	127781202	127781357	E005,E121	2
chr12	127781436	127781562	E022,E081	2
chr12	127781743	127781848	E081,E082,E119	3
chr12	127782007	127782071	E124	1
chr12	127782098	127782178	E028	1
chr12	127782638	127782718	E055,E056	2
chr12	127783205	127783290	E022	1
chr12	127783370	127783434	E124	1
chr12	127784037	127784117	E119	1
chr12	127784494	127785000	E022,E028,E081,E082	4
chr12	127785001	127785051	E082	1
chr12	127785325	127785740	E021,E022,E028,E084,E085,E088,E094,E100,E109,E119	10
chr12	127785754	127786826	E081,E082,E119	3
chr12	127787249	127787423	E032,E056,E086	3
chr12	127789302	127789384	E124	1
chr12	127789412	127789466	E127	1
chr12	127789549	127789611	E127	1
chr12	127789766	127789916	E022,E124	2
chr12	127791063	127791989	E028,E055,E056,E057,E059,E081,E090,E119,E120,E121,E125,E126,E128	13
chr12	127792048	127792396	E081,E082	2
chr12	127792566	127792649	E081	1
chr12	127793084	127793234	E004,E007	2
chr12	127793425	127793475	E022	1
chr12	127795212	127795355	E004,E082,E126,E127	4
chr12	127795432	127795484	E082	1
chr12	127796093	127796713	E081,E082,E119,E124,E126	5
chr12	127796726	127796776	E017	1
chr12	127797110	127797169	E033	1
chr12	127797271	127797331	E081	1
chr12	127801297	127801350	E082	1
chr12	127801412	127801472	E127	1
chr12	127801653	127801727	E125	1
chr12	127802322	127802372	E022	1
chr12	127803780	127803842	E022	1
chr12	127804422	127804472	E022	1
chr12	127805486	127805536	E046	1
chr12	127808051	127808125	E080	1
chr12	127809238	127809458	E080,E081,E082	3
chr12	127809585	127809649	E124	1
chr12	127811113	127811350	E028,E119	2
chr12	127811925	127811975	E021	1
chr12	127812442	127812851	E028,E055,E057,E127	4
chr12	127813507	127813559	E022	1
chr12	127814259	127814445	E055,E056,E125,E126,E127,E128	6
chr12	127815196	127815256	E006	1
chr12	127816603	127816653	E017	1
chr12	127817498	127817561	E080	1
chr12	127817667	127817847	E080	1
chr12	127818852	127819222	E021,E081,E082,E094	4
chr12	127819432	127819806	E022,E081,E082,E094,E119,E122,E126,E127,E128	9
chr12	127819900	127820555	E081,E082	2
chr12	127820974	127821479	E028,E057,E100,E119,E127	5
chr12	127822874	127822924	E051	1
chr12	127823836	127823890	E055	1
chr12	127824900	127825277	E017,E055,E056,E100,E126	5
chr12	127826850	127826931	E051	1
chr12	127827496	127827715	E056,E125,E126,E128	4
chr12	127828063	127828113	E055	1
chr12	127828529	127828755	E017,E055,E121,E125,E126,E128	6
chr12	127829495	127829545	E022	1
chr12	127830021	127830071	E082	1
chr12	127830372	127830426	E081	1
chr12	127830784	127830903	E081,E082	2
chr12	127834385	127834572	E022,E123	2
chr12	127835244	127835298	E022	1
chr12	127837775	127837855	E114	1
chr12	127838427	127838477	E007	1
chr12	127838488	127838538	E017	1
chr12	127838634	127838698	E124	1
chr12	127839495	127839549	E100	1
chr12	127839612	127840267	E003,E004,E007,E008,E021,E022,E028,E032,E055,E056,E057,E080,E090,E114,E116,E119,E120,E121,E123,E125,E126,E127	22
chr12	127841087	127841198	E093	1
chr12	127842063	127842148	E055,E056	2
chr12	127843251	127843315	E124	1
chr12	127843541	127843773	E089,E090	2
chr12	127843936	127844067	E090	1
chr12	127844264	127844468	E080,E090	2
chr12	127844776	127844845	E090	1
chr12	127844868	127844918	E121	1
chr12	127845167	127845370	E021,E022,E029,E090	4
chr12	127845465	127845528	E090	1
chr12	127845692	127845840	E089,E090	2
chr12	127846021	127846119	E090	1
chr12	127846713	127847066	E126	1
chr12	127847241	127847329	E126	1
chr12	127847954	127848320	E003,E004,E005,E007,E008,E017,E021,E022,E028,E050,E055,E056,E059,E081,E119,E120,E123	17
chr12	127848432	127848486	E100	1
chr12	127850095	127850135	E034	1
chr12	127852824	127853334	E028,E057,E119,E127,E128	5
chr12	127853689	127853938	E125,E128	2
chr12	127854435	127854495	E003	1
chr12	127854721	127854771	E114	1
chr12	127855257	127855307	E091	1
chr12	127858009	127858414	E081,E082,E098	3
chr12	127858975	127859208	E003,E022,E081	3
chr12	127859237	127859287	E017	1
chr12	127859578	127859632	E098	1
chr12	127861172	127861237	E003,E021,E032,E034,E046,E081,E083,E091,E093,E094,E097,E098,E100,E120,E124	15
chr12	127862492	127862556	E124	1
chr12	127863287	127863341	E094	1
chr12	127863484	127863534	E017	1
chr12	127865114	127865164	E007	1
chr12	127865169	127865243	E055	1
chr12	127865420	127866086	E003,E004,E005,E006,E007,E008,E017,E021,E022,E028,E034,E050,E051,E055,E056,E057,E059,E080,E081,E082,E083,E084,E085,E086,E088,E089,E090,E092,E093,E100,E109,E114,E116,E118,E119,E120,E121,E123,E125,E126,E128	41
chr12	127866217	127866714	E006,E028,E055,E056,E057,E119,E120,E121,E125,E128	10
chr12	127866753	127866986	E120,E121	2
chr12	127867495	127868234	E006,E017,E028,E055,E056,E057,E059,E086,E114,E119,E120,E121,E125,E126,E127,E128	16
chr12	127868652	127868702	E051	1
chr12	127868740	127868820	E123	1
chr12	127869521	127869639	E082	1
chr12	127870114	127870178	E124	1
chr12	127870808	127870852	E080	1
chr12	127871269	127871581	E056,E080,E081,E120,E121	5
chr12	127871625	127871675	E121	1
chr12	127872527	127872651	E089,E093	2
chr12	127873382	127874057	E021,E028,E056,E057,E086,E114,E119,E120,E121,E125,E127,E128	12
chr12	127874375	127874956	E003,E004,E005,E006,E007,E008,E017,E021,E022,E028,E055,E056,E057,E080,E084,E086,E088,E089,E090,E092,E097,E114,E119,E120,E121,E125,E126,E127,E128	29
chr12	127875029	127875134	E008,E121	2
chr12	127875318	127875424	E098	1
chr12	127875580	127875703	E008,E091	2
chr12	127876120	127876219	E007,E086	2
chr12	127876393	127876519	E081,E082	2
chr12	127876602	127876719	E081,E082,E086	3
chr12	127877272	127877322	E050	1
chr12	127877554	127877641	E033,E082	2
chr12	127878112	127878387	E032,E055,E081,E082,E127	5
chr12	127878402	127878913	E006,E017,E028,E055,E056,E057,E080,E081,E082,E100,E119,E120,E121,E125,E126,E127,E128	17
chr12	127878970	127879030	E125	1
chr12	127879600	127879675	E126	1
chr12	127879878	127879930	E093	1
chr12	127880150	127880204	E098	1
chr12	127880469	127880570	E056	1
chr12	127880941	127880991	E022	1
chr12	127881232	127881282	E114	1
chr12	127881292	127881633	E125,E128	2
chr12	127881982	127882026	E080	1
chr12	127882582	127883149	E005,E006,E007,E017,E022,E055,E056,E057,E080,E081,E082,E086,E119,E125,E126,E128	16
chr12	127884084	127884286	E004,E080,E089,E121,E125,E126,E128	7
chr12	127884793	127885150	E004,E005,E028,E046,E055,E056,E057,E120,E125,E126,E127,E128	12
chr12	127885433	127886041	E006,E017,E028,E055,E056,E057,E089,E119,E120,E121,E125,E126,E127,E128	14
chr12	127886111	127886244	E055,E120,E121	3
chr12	127886274	127886369	E055,E127	2
chr12	127890231	127890295	E124	1
chr12	127890877	127890921	E080	1
chr12	127891111	127891161	E021	1
chr12	127891291	127891341	E022	1
chr12	127893730	127893817	E098	1
chr12	127894214	127894335	E017,E127	2
chr12	127894381	127894566	E004	1
chr12	127895744	127896099	E022,E055,E056,E057,E081,E120,E121,E125,E126,E128	10
chr12	127896175	127896355	E028,E057,E082,E121	4
chr12	127896471	127896607	E003	1
chr12	127896771	127896867	E123	1
chr12	127896868	127896908	E086	1
chr12	127897874	127897924	E022	1
chr12	127899083	127899174	E125	1
chr12	127899241	127899558	E022,E034,E080,E084,E085,E086,E092,E109	8
chr12	127900236	127900359	E003,E125,E128	3
chr12	127900469	127900715	E003,E004,E008,E021,E022	5
chr12	127900899	127900997	E003,E021	2
chr12	127901421	127901660	E017,E028,E055,E056,E057,E119,E121,E125,E126,E127,E128	11
chr12	127902780	127902864	E021,E093	2
chr12	127903157	127903211	E081	1
chr12	127903292	127903342	E022	1
chr12	127903692	127903994	E034,E081	2
chr12	127904297	127904437	E126	1
chr12	127906229	127906469	E081,E120,E121	3
chr12	127907104	127907144	E086	1
chr12	127907619	127908179	E120,E121,E126,E128	4
chr12	127908185	127908682	E080,E114,E119,E120,E121,E126	6
chr12	127909810	127909860	E022	1
chr12	127910164	127910238	E093,E097	2
chr12	127910832	127910876	E097	1
chr12	127911363	127911403	E086	1
chr12	127911874	127911948	E086	1
chr12	127912608	127912718	E003	1
chr12	127913303	127913383	E050,E125	2
chr12	127913539	127913589	E050	1
chr12	127913703	127913754	E032	1
chr12	127913878	127914022	E050	1
chr12	127914120	127914397	E120,E121,E125,E128	4
chr12	127914479	127914757	E050,E051,E056	3
chr12	127914806	127914868	E022	1
chr12	127915328	127915379	E007	1
chr12	127915810	127915997	E017,E092	2
chr12	127916251	127916305	E126	1
chr12	127917421	127917479	E127	1
chr12	127917556	127917610	E098	1
chr12	127917803	127917875	E022	1
chr12	127918060	127918120	E125	1
chr12	127918137	127918232	E050,E120	2
chr12	127918868	127919129	E004,E007,E081,E086,E125,E127	6
chr12	127919377	127919456	E125	1
chr12	127921587	127921637	E007	1
chr12	127923972	127924022	E022	1
chr12	127924233	127924325	E021	1
chr12	127924419	127924469	E022	1
chr12	127925606	127925656	E109	1
chr12	127926459	127926930	E006,E017,E055,E056,E120,E121,E125,E126,E128	9
chr12	127927939	127928004	E093	1
chr12	127929686	127929768	E120,E128	2
chr12	127929792	127929877	E089	1
chr12	127929903	127930699	E080,E088,E120,E121,E125,E126,E128	7
chr12	127930782	127931036	E017,E021,E022,E055,E056,E080,E097,E120,E121,E126,E128	11
chr12	127931070	127931120	E080	1
chr12	127931147	127931208	E005,E051,E121	3
chr12	127931390	127931440	E093	1
chr12	127931565	127931627	E128	1
chr12	127931725	127931814	E029	1
chr12	127931936	127932061	E003	1
chr12	127933391	127933450	E007	1
chr12	127933597	127933651	E128	1
chr12	127935455	127935638	E017,E055,E056,E081,E082,E126	6
chr12	127937536	127937586	E017	1
chr12	127937716	127937796	E119	1
chr12	127938391	127938441	E084	1
chr12	127938788	127938847	E083	1
chr12	127939027	127939173	E005,E022,E125,E128	4
chr12	127939789	127939919	E008,E091	2
chr12	127939984	127940385	E003,E007,E008,E021,E022,E055,E056,E081,E092,E119,E121,E126	12
chr12	127940449	127940900	E003,E007,E008,E017,E021,E022,E055,E056,E080,E086,E092,E118,E121,E125,E128	15
chr12	127940911	127941319	E007,E008,E017,E021,E022,E098,E127	7
chr12	127941424	127941505	E007	1
chr12	127941563	127941613	E092	1
chr12	127942289	127942329	E086	1
chr12	127942752	127942802	E093	1
chr12	127942904	127942965	E005	1
chr12	127943019	127943099	E007	1
chr12	127943128	127943233	E003,E022	2
chr12	127943697	127943751	E056	1
chr12	127943812	127944069	E006,E017,E055,E056,E126,E128	6
chr12	127944096	127944177	E128	1
chr12	127944381	127944506	E114	1
chr12	127944606	127944656	E046	1
chr12	127944863	127944913	E022	1
chr12	127945622	127945676	E120	1
chr12	127946182	127946349	E017,E022	2
chr12	127947018	127947080	E127	1
chr12	127947841	127947905	E080	1
chr12	127948106	127948150	E080	1
chr12	127948299	127948349	E082	1
chr12	127948565	127948684	E124	1
chr12	127949533	127949573	E086	1
chr12	127949796	127949871	E098	1
chr12	127951723	127951773	E007	1
chr12	127952665	127952715	E082	1
chr12	127953066	127953639	E022,E081,E082	3
chr12	127953737	127954197	E081,E082	2
chr12	127954256	127954313	E081	1
chr12	127954449	127954545	E081,E082	2
chr12	127957195	127957249	E081	1
chr12	127957911	127958026	E022,E118	2
chr12	127958121	127958171	E084	1
chr12	127958940	127959016	E051	1
chr12	127959514	127959594	E059	1
chr12	127960713	127960850	E081,E082	2
chr12	127960852	127960892	E086	1
chr12	127960898	127961005	E003,E097	2
chr12	127961032	127961136	E005	1
chr12	127961300	127961350	E021	1
chr12	127961856	127962004	E126,E128	2
chr12	127962786	127962898	E051,E086,E125,E128	4
chr12	127963638	127964250	E056,E081,E082,E086,E100,E121,E125,E126,E128	9
chr12	127964397	127964638	E007,E081,E100,E125,E126,E128	6
chr12	127965498	127965597	E084,E109	2
chr12	127965626	127965920	E021,E022,E084,E085,E121	5
chr12	127966264	127966314	E082	1
chr12	127966569	127966663	E125	1
chr12	127966664	127966714	E082	1
chr12	127967867	127967917	E085	1
chr12	127968136	127968224	E086	1
chr12	127969497	127969547	E022	1
chr12	127969826	127969932	E056	1
chr12	127969960	127970038	E022	1
chr12	127970078	127970521	E003,E004,E005,E006,E007,E017,E021,E022,E028,E055,E056,E057,E080,E084,E094,E109,E114,E119,E120,E121,E124,E125,E126,E128	24
chr12	127970578	127970657	E021,E055,E086,E126	4
chr12	127970825	127970931	E056,E086	2
chr12	127971460	127971918	E055,E056,E120,E125,E128	5
chr12	127972159	127972225	E055,E085	2
chr12	127972432	127972482	E089	1
chr12	127972560	127972610	E092	1
chr12	127973060	127973114	E081	1
chr12	127973154	127973209	E081	1
chr12	127973396	127973448	E084	1
chr12	127973470	127974032	E005,E017,E084,E085,E092,E094,E109,E118	8
chr12	127975113	127975199	E093	1
chr12	127975718	127975776	E032	1
chr12	127976050	127976122	E022	1
chr12	127976296	127976350	E098	1
chr12	127976586	127976636	E109	1
chr12	127978103	127978182	E022,E086	2
chr12	127978242	127978391	E056	1
chr12	127978467	127978528	E055,E114	2
chr12	127979491	127979552	E022,E086	2
chr12	127979709	127979749	E086	1
chr12	127980157	127980311	E055,E082,E086	3
chr12	127980762	127981159	E003,E004,E008,E021,E022,E080,E082	7
chr12	127981841	127981908	E022	1
chr12	127981938	127981978	E086	1
chr12	127983471	127983584	E128	1
chr12	127983614	127983747	E119	1
chr12	127984420	127984545	E021	1
chr12	127984728	127984772	E080	1
chr12	127984835	127985532	E021,E022,E080,E081,E082,E093,E120,E121,E126	9
chr12	127985915	127985965	E022	1
chr12	127986305	127986355	E022	1
chr12	127986423	127986828	E004,E022	2
chr12	127987765	127988066	E006,E081,E082	3
chr12	127988076	127988162	E046	1
chr12	127988259	127988448	E006,E056,E119,E125	4
chr12	127988731	127988922	E003,E028,E094	3
chr12	127988931	127988981	E022	1
chr12	127989117	127989177	E005	1
chr12	127990460	127990814	E005,E055,E081,E121,E127	5
chr12	127991283	127991511	E084,E094,E125,E128	4
chr12	127992033	127992181	E007,E082,E084	3
chr12	127992374	127992426	E082	1
chr12	127993634	127994565	E006,E017,E028,E034,E051,E055,E056,E081,E082,E120,E121,E125,E126,E128	14
chr12	127994743	127994814	E055	1
chr12	127994980	127995104	E055,E056	2
chr12	127995211	127995429	E055,E056,E098,E125,E128	5
chr12	127995668	127995876	E125,E128	2
chr12	127996715	127996765	E051	1
chr12	127999845	128000056	E033,E055,E056,E126	4
chr12	128000517	128000846	E006,E055,E056,E080,E120,E121,E125,E126,E128	9
chr12	128000855	128001004	E056,E121,E126	3
chr12	128001048	128001327	E006,E055,E056,E120,E121,E125,E126,E128	8
chr12	128001657	128001709	E084	1
chr12	128002247	128002307	E005	1
chr12	128004449	128004550	E126	1
chr12	128005718	128005768	E082	1
chr12	128006862	128006906	E097	1
chr12	128007522	128007572	E093	1
chr12	128008050	128008445	E004,E084,E085,E100,E121	5
chr12	128010420	128010461	E086	1
chr12	128011214	128011264	E051	1
chr12	128011427	128011583	E094,E109	2
chr12	128012041	128012091	E082	1
chr12	128012667	128012773	E055,E056	2
chr12	128012814	128013661	E004,E007,E017,E081,E082,E109	6
chr12	128013680	128013932	E004,E081,E098	3
chr12	128014561	128014808	E004	1
chr12	128015755	128015805	E032	1
chr12	128016011	128016780	E003,E004,E007,E022,E055,E056,E084,E085,E086,E098,E120,E121,E125,E128	14
chr12	128017111	128017225	E055,E056,E121,E126	4
chr12	128018630	128018690	E125	1
chr12	128018739	128018799	E125	1
chr12	128019227	128019312	E007,E022	2
chr12	128019356	128019410	E127	1
chr12	128021444	128021551	E080	1
chr12	128021626	128021718	E021,E114	2
chr12	128021796	128021869	E022,E080	2
chr12	128022100	128022329	E022,E055,E056,E086	4
chr12	128022917	128023340	E003,E004,E007,E008,E021,E022,E055,E056,E081,E120,E126	11
chr12	128023831	128024017	E081,E126	2
chr12	128024044	128024382	E003,E004,E021,E022,E056,E109	6
chr12	128025920	128025987	E084,E093	2
chr12	128026143	128026193	E084	1
chr12	128026514	128027974	E007,E055,E056,E080,E081,E084,E085,E086,E089,E093,E097,E100,E109,E114,E126	15
chr12	128028041	128028101	E089	1
chr12	128028187	128028241	E126	1
chr12	128028308	128028402	E126	1
chr12	128028933	128028983	E021	1
chr12	128030837	128030917	E080,E081	2
chr12	128031004	128031194	E080	1
chr12	128031195	128031259	E124	1
chr12	128031684	128031939	E017,E021,E055,E056,E120,E121,E125,E128	8
chr12	128032253	128032455	E055,E056,E125,E126	4
chr12	128032512	128033268	E003,E004,E006,E008,E017,E021,E022,E028,E034,E055,E056,E081,E082,E088,E091,E120,E121,E125,E126,E128	20
chr12	128033395	128033449	E056	1
chr12	128034602	128034652	E121	1
chr12	128034689	128034768	E125	1
chr12	128034815	128035312	E004,E005,E006,E017,E028,E055,E056,E120,E121,E125,E126,E128	12
chr12	128035699	128035852	E126	1
chr12	128039714	128040035	E082,E084,E085,E120,E121	5
chr12	128040347	128040494	E055,E116,E120	3
chr12	128040647	128040754	E055,E056,E128	3
chr12	128041151	128041270	E055,E056,E126	3
chr12	128042892	128043315	E006,E017,E055,E056,E081,E082,E120,E121,E126,E128	10
chr12	128043640	128043690	E121	1
chr12	128043889	128044902	E003,E004,E006,E007,E008,E017,E021,E022,E028,E034,E046,E050,E051,E055,E056,E057,E059,E080,E081,E082,E083,E085,E086,E088,E089,E090,E092,E093,E094,E097,E098,E100,E114,E116,E119,E120,E121,E122,E123,E125,E126,E127,E128	43
chr12	128045336	128045440	E055	1
chr12	128045505	128045575	E055	1
chr12	128045712	128045756	E097	1
chr12	128046301	128046387	E081	1
chr12	128047550	128047604	E128	1
chr12	128049599	128049683	E022	1
chr12	128050120	128050200	E005	1
chr12	128050569	128050654	E051,E083	2
chr12	128052244	128052316	E093	1
chr12	128052657	128052730	E017	1
chr12	128053244	128053445	E006,E017,E081,E090,E091	5
chr12	128053524	128053604	E057	1
chr12	128053762	128053812	E093	1
chr12	128054838	128054888	E082	1
chr12	128055392	128055931	E005,E006,E055,E056,E089,E097,E120,E121,E125,E126,E128	11
chr12	128055978	128056086	E080	1
chr12	128056134	128056532	E004,E017,E021,E056,E080,E089	6
chr12	128056591	128056652	E006	1
chr12	128057685	128057845	E081	1
chr12	128059107	128059552	E004,E007,E081,E093,E097,E128	6
chr12	128059833	128059873	E086	1
chr12	128059929	128059979	E114	1
chr12	128060493	128060543	E121	1
chr12	128060757	128061070	E003,E021,E022,E034,E120,E121	6
chr12	128061709	128061788	E124	1
chr12	128062554	128062594	E086	1
chr12	128062909	128062959	E093	1
chr12	128063544	128063616	E082	1
chr12	128064068	128064275	E006,E017,E055,E056,E125,E126,E128	7
chr12	128065230	128065280	E022	1
chr12	128066652	128066891	E017,E056,E121,E125,E127,E128	6
chr12	128067709	128067892	E055,E056,E120,E125,E126,E128	6
chr12	128070977	128071446	E005,E021,E127	3
chr12	128071872	128071932	E006	1
chr12	128072379	128073428	E003,E004,E006,E007,E008,E017,E021,E022,E055,E056,E089,E090,E094,E098,E100,E120,E121,E125,E126,E128	20
chr12	128073430	128073480	E090	1
chr12	128073621	128073661	E086	1
chr12	128073686	128073762	E122	1
chr12	128074007	128074061	E022	1
chr12	128074204	128074254	E085	1
chr12	128074289	128074339	E082	1
chr12	128074640	128074707	E021	1
chr12	128075552	128075627	E007,E022,E050	3
chr12	128075637	128075706	E081	1
chr12	128076107	128076157	E021	1
chr12	128076269	128076541	E003,E005,E008	3
chr12	128076584	128077178	E005,E017,E022,E084,E085,E089,E090,E109,E125,E128	10
chr12	128077228	128077577	E008,E022,E084,E085,E090,E126	6
chr12	128077814	128077911	E008	1
chr12	128078600	128078697	E004	1
chr12	128078827	128079845	E003,E004,E005,E007,E008,E021,E022,E084,E086	9
chr12	128081402	128081452	E051	1
chr12	128081565	128081699	E082,E124	2
chr12	128081825	128081875	E082	1
chr12	128082386	128082562	E003,E004,E005,E021,E022,E029	6
chr12	128083196	128083246	E032	1
chr12	128083614	128083710	E126	1
chr12	128083744	128083852	E121	1
chr12	128084022	128084353	E003,E081,E082,E086,E126	5
chr12	128084843	128085119	E003,E004,E006,E021,E022,E120,E121,E126	8
chr12	128085206	128085275	E082	1
chr12	128085532	128085608	E093,E124,E125	3
chr12	128086830	128087186	E125,E128	2
chr12	128087190	128087240	E051	1
chr12	128087792	128087856	E124	1
chr12	128089152	128089202	E082	1
chr12	128089214	128089268	E127	1
chr12	128089506	128089556	E091	1
chr12	128090864	128092586	E003,E004,E008,E021,E022,E080,E081,E082,E094	9
chr12	128092993	128093269	E056,E125,E128	3
chr12	128093321	128093525	E125,E127,E128	3
chr12	128094077	128094285	E004,E094	2
chr12	128094343	128094438	E004	1
chr12	128094499	128094625	E004	1
chr12	128095550	128095600	E007	1
chr12	128095604	128095648	E097	1
chr12	128095688	128095780	E022	1
chr12	128096355	128096510	E022,E086,E121,E125	4
chr12	128097336	128097386	E022	1
chr12	128097574	128098061	E017,E022,E055,E056,E080,E092,E094,E098,E125,E128	10
chr12	128098771	128099014	E094,E098	2
chr12	128100171	128100221	E050	1
chr12	128100564	128100614	E114	1
chr12	128102366	128102422	E021	1
chr12	128102887	128102943	E022	1
chr12	128103943	128103993	E046	1
chr12	128104447	128104863	E003,E004,E021,E022,E055,E056,E126,E128	8
chr12	128104946	128105072	E022,E080,E088	3
chr12	128105088	128105257	E004,E088	2
chr12	128105369	128105517	E003,E004,E007,E082	4
chr12	128105526	128105862	E004,E006,E007,E021,E022,E080,E081,E082,E088,E092,E094,E121	12
chr12	128105920	128106364	E004,E007,E008,E017,E022,E081	6
chr12	128106387	128106557	E021,E055,E056	3
chr12	128106558	128106630	E004	1
chr12	128106754	128106827	E021	1
chr12	128107175	128107282	E124	1
chr12	128108090	128108339	E094,E125	2
chr12	128108389	128108540	E094,E125,E128	3
chr12	128108880	128108935	E021	1
chr12	128110368	128110464	E084	1
chr12	128110660	128110801	E017,E022,E089,E121,E125	5
chr12	128111118	128111168	E017	1
chr12	128111524	128111674	E094,E120,E121	3
chr12	128112821	128112875	E128	1
chr12	128113011	128113634	E005,E006,E017,E055,E056,E080,E094,E100,E119,E120,E121,E125,E126,E128	14
chr12	128113679	128114355	E017,E022,E055,E056,E080,E082,E090,E094,E120,E121,E125,E126,E128	13
chr12	128114661	128114728	E090	1
chr12	128114817	128114926	E057,E127	2
chr12	128115778	128115883	E005	1
chr12	128116621	128116704	E033	1
chr12	128116974	128117281	E081,E082,E089,E090	4
chr12	128117804	128117858	E128	1
chr12	128118581	128118635	E127	1
chr12	128119573	128119692	E082,E097	2
chr12	128119731	128119827	E029,E082	2
chr12	128119900	128119954	E100	1
chr12	128120378	128120428	E032	1
chr12	128120533	128120637	E125,E128	2
chr12	128121277	128121357	E123	1
chr12	128121439	128122023	E003,E032,E055,E081,E082,E086,E120,E121,E125,E126,E128	11
chr12	128122303	128122353	E089	1
chr12	128122440	128122607	E082,E090	2
chr12	128124105	128124275	E125,E126,E128	3
chr12	128124332	128124460	E021,E081,E089,E126	4
chr12	128124513	128124595	E126	1
chr12	128124726	128125743	E003,E004,E005,E007,E017,E021,E056,E086,E092,E100,E120,E121,E125,E126,E128	15
chr12	128125854	128126148	E125,E126,E128	3
chr12	128126726	128127135	E004,E022,E082,E088,E123,E125,E128	7
chr12	128127424	128127491	E017	1
chr12	128127589	128127629	E086	1
chr12	128128664	128128724	E004	1
chr12	128128822	128128929	E004	1
chr12	128130890	128130950	E125	1
chr12	128131807	128131847	E086	1
chr12	128132209	128132446	E082,E125	2
chr12	128132519	128133200	E022,E080,E081,E082,E086,E125,E126,E128	8
chr12	128133310	128133403	E082	1
chr12	128133597	128133647	E082	1
chr12	128133759	128133809	E082	1
chr12	128134188	128135070	E055,E082,E120,E121,E125,E126,E128	7
chr12	128135092	128136120	E006,E017,E055,E056,E120,E121,E125,E128	8
chr12	128136145	128136253	E114	1
chr12	128136366	128136410	E097	1
chr12	128136917	128137234	E125,E128	2
chr12	128137772	128137826	E098	1
chr12	128138011	128138071	E125	1
chr12	128138388	128138448	E125	1
chr12	128138556	128138596	E086	1
chr12	128139037	128139565	E017,E022,E033,E056,E094,E125,E128	7
chr12	128140049	128140745	E006,E017,E022,E055,E056,E084,E094,E109,E120,E121,E125,E126,E128	13
chr12	128140798	128141145	E055,E125,E128	3
chr12	128141294	128141344	E021	1
chr12	128141445	128142018	E055,E056,E120,E121,E125,E126,E128	7
chr12	128144422	128144472	E007	1
chr12	128145097	128145165	E080	1
chr12	128145166	128145220	E081	1
chr12	128145270	128145390	E022,E081,E082	3
chr12	128145614	128145852	E081,E082,E121,E126	4
chr12	128145952	128146224	E051,E081,E082,E120,E121,E126,E128	7
chr12	128146259	128146309	E021	1
chr12	128146513	128146862	E050,E081,E082,E109	4
chr12	128148331	128148385	E127	1
chr12	128148736	128148906	E081,E089	2
chr12	128148940	128148990	E021	1
chr12	128149026	128149144	E082,E100	2
chr12	128149481	128149873	E006,E017,E021,E055,E056,E081,E082,E120,E121,E125,E126,E128	12
chr12	128149973	128150225	E055,E056,E082,E121,E126	5
chr12	128150238	128150288	E022	1
chr12	128151341	128151504	E051,E081,E082	3
chr12	128151527	128152355	E006,E034,E081,E120,E121,E125,E126,E127,E128	9
chr12	128153429	128153510	E081	1
chr12	128153565	128153619	E081	1
chr12	128154798	128154894	E003	1
chr12	128155133	128155213	E008	1
chr12	128155425	128155584	E089,E124	2
chr12	128156089	128156143	E081	1
chr12	128156309	128156409	E008,E022	2
chr12	128157151	128157211	E003	1
chr12	128158626	128158680	E098	1
chr12	128158736	128158800	E124	1
chr12	128159124	128159218	E033,E124	2
chr12	128160093	128160143	E093	1
chr12	128160145	128160195	E114	1
chr12	128160327	128160377	E022	1
chr12	128160531	128160844	E006,E017,E055,E081,E082,E120,E121,E125,E126,E128	10
chr12	128161238	128161292	E128	1
chr12	128161414	128161505	E017,E022	2
chr12	128161639	128161763	E008,E021,E086	3
chr12	128161805	128162602	E003,E004,E005,E006,E007,E008,E017,E021,E022,E028,E032,E033,E034,E046,E050,E051,E055,E056,E059,E080,E081,E082,E083,E084,E085,E086,E088,E089,E090,E091,E092,E093,E094,E097,E098,E100,E114,E116,E117,E118,E119,E120,E121,E122,E123,E125,E126,E127,E128	49
chr12	128162610	128162660	E089	1
chr12	128163280	128163330	E090	1
chr12	128163365	128163611	E098,E120,E121	3
chr12	128163737	128163802	E121	1
chr12	128164779	128164843	E090	1
chr12	128165109	128165354	E005,E006,E007,E022,E055,E056,E092,E100,E117,E119,E120,E125,E126	13
chr12	128165968	128166018	E093	1
chr12	128166024	128166211	E021,E022,E055,E081,E082,E089,E090	7
chr12	128166636	128166678	E086	1
chr12	128167349	128167399	E121	1
chr12	128167514	128167869	E051,E088,E089,E090,E120,E121	6
chr12	128168641	128168726	E034,E046	2
chr12	128169927	128169977	E007	1
chr12	128169999	128170866	E003,E080,E081,E082,E089,E090,E100,E120,E121,E125,E126,E128	12
chr12	128170877	128171236	E081,E089,E090	3
chr12	128171826	128172019	E082,E090,E126	3
chr12	128172067	128172295	E125,E126	2
chr12	128173308	128173358	E082	1
chr12	128173449	128173499	E007	1
chr12	128173594	128173738	E022,E080	2
chr12	128174002	128174096	E098	1
chr12	128174615	128174739	E080,E081,E082	3
chr12	128174794	128175023	E003,E055,E056,E081,E082,E089,E114,E123	8
chr12	128176065	128176258	E005,E022,E080,E124,E126	5
chr12	128177318	128177423	E116,E126	2
chr12	128177457	128177507	E022	1
chr12	128177531	128177645	E089,E123	2
chr12	128179056	128179161	E124	1
chr12	128179997	128180121	E127	1
chr12	128180733	128180805	E007	1
chr12	128182810	128182869	E089	1
chr12	128183027	128183120	E081,E082	2
chr12	128184226	128184276	E114	1
chr12	128184677	128184753	E127	1
chr12	128187062	128187160	E089,E090	2
chr12	128187181	128187331	E090	1
chr12	128187641	128187773	E086,E120,E126	3
chr12	128189567	128189753	E081,E088,E114	3
chr12	128189791	128189851	E005	1
chr12	128190000	128190054	E033	1
chr12	128190361	128190417	E017	1
chr12	128190833	128190896	E082,E086	2
chr12	128191106	128191182	E098	1
chr12	128191316	128191371	E090	1
chr12	128194054	128194127	E006,E051	2
chr12	128194644	128194739	E098	1
chr12	128195600	128195926	E003,E004,E008,E021,E022,E126	6
chr12	128196169	128196228	E007	1
chr12	128196751	128196900	E003,E124	2
chr12	128196995	128197045	E082	1
chr12	128197183	128197233	E017	1
chr12	128197266	128197356	E021,E082	2
chr12	128197843	128197887	E097	1
chr12	128200421	128200508	E022	1
chr12	128200751	128201034	E081,E082	2
chr12	128201045	128201095	E007	1
chr12	128201107	128201309	E082,E114,E126	3
chr12	128201563	128201679	E118	1
chr12	128201906	128202134	E005,E082,E125,E126,E128	5
chr12	128203696	128203772	E022	1
chr12	128206060	128206100	E086	1
chr12	128206684	128206763	E093,E122	2
chr12	128207137	128207509	E081,E082,E083,E086,E088,E089,E090,E093	8
chr12	128207548	128207602	E081	1
chr12	128207690	128208267	E008,E022,E050,E080,E081,E082,E089,E090,E093,E120,E121,E123	12
chr12	128208271	128208338	E081	1
chr12	128208387	128208804	E083,E089,E090,E121,E123,E126,E128	7
chr12	128209372	128209530	E003,E022	2
chr12	128210543	128210614	E022,E029	2
chr12	128211291	128211801	E051,E081,E082,E083,E089,E090,E093,E121,E126	9
chr12	128211952	128212031	E098	1
chr12	128212175	128212324	E126,E128	2
chr12	128212657	128212697	E086	1
chr12	128212891	128213584	E082,E125,E126,E128	4
chr12	128213922	128214407	E056,E120,E121,E123,E125,E126,E128	7
chr12	128215716	128215779	E082	1
chr12	128215800	128215965	E081,E082	2
chr12	128216161	128216470	E007,E050,E081,E090,E114,E126,E128	7
chr12	128216856	128216900	E080	1
chr12	128217000	128217050	E082	1
chr12	128220138	128220188	E007	1
chr12	128222019	128222086	E003,E114	2
chr12	128223047	128223100	E022	1
chr12	128223155	128223292	E003,E022	2
chr12	128224533	128224577	E080	1
chr12	128225709	128225819	E126	1
chr12	128226856	128226915	E120	1
chr12	128227109	128227204	E120	1
chr12	128228179	128228377	E022,E126	2
chr12	128228641	128228731	E022	1
chr12	128229248	128229349	E082	1
chr12	128229735	128230828	E081,E082,E086,E126	4
chr12	128230884	128231004	E081,E126	2
chr12	128231138	128231695	E081,E082,E088,E089,E123,E126	6
chr12	128231791	128231903	E017,E082	2
chr12	128232277	128232327	E050	1
chr12	128232347	128232448	E082,E125	2
chr12	128232566	128232798	E081,E082	2
chr12	128232918	128233014	E081,E082	2
chr12	128233393	128233443	E083	1
chr12	128234042	128234281	E093,E121,E123,E126	4
chr12	128234289	128234443	E022,E051	2
chr12	128234470	128234524	E100	1
chr12	128234722	128234983	E089,E125,E126,E128	4
chr12	128234996	128235437	E080,E123,E125,E128	4
chr12	128236436	128236519	E128	1
chr12	128237252	128237363	E125	1
chr12	128237371	128237503	E022,E128	2
chr12	128237572	128237685	E125	1
chr12	128238006	128238066	E125	1
chr12	128239201	128239252	E007	1
chr12	128244851	128244901	E082	1
chr12	128245158	128245208	E017	1
chr12	128245668	128245791	E124	1
chr12	128245943	128246035	E008	1
chr12	128246166	128246243	E050,E051	2
chr12	128246363	128246813	E003,E008,E022,E050,E051,E081,E082,E124,E127	9
chr12	128246816	128246940	E008	1
chr12	128246968	128247018	E050	1
chr12	128247765	128247829	E124	1
chr12	128248557	128248611	E098	1
chr12	128248801	128248907	E022,E050,E086	3
chr12	128250496	128250546	E022	1
chr12	128250944	128251125	E003,E008,E086	3
chr12	128251353	128251566	E057	1
chr12	128252161	128252648	E081,E082,E090,E120,E121,E126,E128	7
chr12	128252720	128252886	E114,E126	2
chr12	128254707	128255278	E022,E050,E051,E081,E082,E089,E114,E120,E121,E123	10
chr12	128256241	128256291	E082	1
chr12	128256376	128256475	E081,E082,E090	3
chr12	128256835	128256889	E126	1
chr12	128256890	128256940	E007	1
chr12	128256978	128257050	E082,E092	2
chr12	128257286	128257367	E126	1
chr12	128257738	128257925	E080	1
chr12	128258100	128258430	E003,E004,E005,E008,E022,E050,E051,E080,E081,E082,E090,E114,E121,E123,E126	15
chr12	128258526	128258620	E008	1
chr12	128258991	128259059	E022,E082	2
chr12	128259358	128259628	E080,E098,E125,E128	4
chr12	128259724	128259764	E086	1
chr12	128261846	128261900	E127	1
chr12	128262136	128262203	E007	1
chr12	128262980	128263040	E006	1
chr12	128263214	128263281	E082	1
chr12	128263376	128263521	E126	1
chr12	128263773	128264240	E004,E051,E055,E120,E123,E125,E126,E128	8
chr12	128264253	128264521	E004,E005,E046	3
chr12	128265032	128265082	E082	1
chr12	128265551	128265691	E120,E121	2
chr12	128265874	128266161	E081,E082,E125,E126	4
chr12	128267354	128267404	E046	1
chr12	128268360	128268429	E003	1
chr12	128268963	128269013	E090	1
chr12	128269156	128269206	E050	1
chr12	128269476	128269530	E100	1
chr12	128269558	128269622	E046	1
chr12	128269931	128269991	E098	1
chr12	128270031	128270876	E050,E055,E056,E057,E080,E081,E082,E083,E089,E090,E092,E093,E100,E120,E121,E125,E126,E128	18
chr12	128270885	128271135	E051,E055,E089,E121,E123	5
chr12	128271200	128271317	E097,E123	2
chr12	128271481	128271531	E017	1
chr12	128271869	128271929	E125	1
chr12	128272262	128272328	E050	1
chr12	128273123	128273194	E021	1
chr12	128273811	128273890	E007	1
chr12	128274367	128274427	E029	1
chr12	128274970	128275257	E021,E081,E082,E126	4
chr12	128275369	128275445	E086	1
chr12	128275502	128275692	E081	1
chr12	128275950	128276089	E081,E082	2
chr12	128279018	128279106	E114	1
chr12	128279109	128279206	E098	1
chr12	128283984	128284063	E081	1
chr12	128284122	128284172	E022	1
chr12	128285817	128285885	E051	1
chr12	128286164	128286214	E017	1
chr12	128286971	128287099	E081,E082	2
chr12	128287761	128287825	E124	1
chr12	128288026	128288451	E055,E081,E082,E097,E120,E121,E125,E126,E128	9
chr12	128291087	128291137	E082	1
chr12	128292693	128292780	E005,E050	2
chr12	128293250	128293571	E090,E120,E121	3
chr12	128293641	128294357	E006,E029,E050,E051,E055,E056,E080,E081,E082,E083,E085,E088,E089,E090,E092,E094,E098,E100,E114,E120,E121,E123,E125,E126,E127,E128	26
chr12	128294370	128295670	E004,E005,E006,E007,E029,E050,E051,E055,E056,E057,E080,E081,E082,E083,E086,E089,E090,E092,E094,E098,E100,E120,E121,E123,E124,E125,E126,E127,E128	29
chr12	128295672	128295822	E090,E121	2
chr12	128296040	128296258	E089,E090,E120,E121,E126	5
chr12	128296331	128297258	E003,E004,E005,E006,E007,E008,E022,E055,E056,E080,E081,E082,E083,E084,E086,E088,E089,E090,E091,E092,E093,E094,E100,E120,E121,E125,E126,E128	28
chr12	128297854	128297894	E086	1
chr12	128301313	128301381	E007	1
chr12	128301606	128301660	E033	1
chr12	128302099	128302169	E118	1
chr12	128302388	128302438	E051	1
chr12	128303488	128303975	E006,E029,E050,E051,E090,E091,E120,E121,E124,E125,E126,E128	12
chr12	128304044	128304274	E080,E120	2
chr12	128304427	128304471	E080	1
chr12	128304500	128304605	E123	1
chr12	128304902	128305102	E003,E004,E022,E121	4
chr12	128306029	128306143	E120,E121	2
chr12	128306180	128306237	E121	1
chr12	128306844	128306936	E090,E119	2
chr12	128307197	128307264	E090	1
chr12	128307333	128308015	E080,E081,E089,E090,E120,E121,E125,E126,E128	9
chr12	128308577	128308627	E109	1
chr12	128308679	128308723	E080	1
chr12	128309596	128309682	E032	1
chr12	128309967	128310017	E032	1
chr12	128310289	128310394	E017,E127	2
chr12	128312232	128312282	E093	1
chr12	128313673	128313723	E089	1
chr12	128313982	128314203	E089,E090,E121,E125,E126	5
chr12	128314287	128314561	E089,E090,E127	3
chr12	128314574	128314988	E022,E059,E080,E081,E082,E083,E089,E090,E128	9
chr12	128315069	128315205	E022,E090	2
chr12	128315377	128315517	E004,E005,E022	3
chr12	128317230	128317290	E006	1
chr12	128318538	128318588	E022	1
chr12	128319547	128319601	E100	1
chr12	128319714	128319764	E007	1
chr12	128320294	128320532	E090	1
chr12	128320583	128320697	E008	1
chr12	128320761	128320811	E090	1
chr12	128320903	128321007	E003,E022	2
chr12	128321057	128321107	E022	1
chr12	128321477	128321636	E081,E082	2
chr12	128322346	128322471	E120,E121,E125,E128	4
chr12	128322620	128322680	E005	1
chr12	128325457	128325517	E097,E127	2
chr12	128327061	128327113	E022	1
chr12	128330705	128330759	E098	1
chr12	128331395	128331455	E005	1
chr12	128332391	128332460	E021	1
chr12	128332497	128332602	E089	1
chr12	128334852	128334912	E125,E126	2
chr12	128336251	128336304	E114	1
chr12	128336333	128336591	E089,E126	2
chr12	128336796	128337490	E004,E007,E080,E081,E126	5
chr12	128337515	128337581	E081	1
chr12	128338161	128338211	E022	1
chr12	128338443	128338497	E098	1
chr12	128339548	128339612	E124	1
chr12	128339970	128340030	E005	1
chr12	128340351	128340426	E017,E086	2
chr12	128340839	128340889	E082	1
chr12	128341289	128341425	E089	1
chr12	128341835	128341889	E081	1
chr12	128342135	128342517	E089,E090	2
chr12	128342532	128342675	E021,E046,E089	3
chr12	128342809	128342859	E032	1
chr12	128343540	128343580	E086	1
chr12	128344552	128344636	E090	1
chr12	128344972	128345022	E089	1
chr12	128345181	128345562	E089,E090,E093	3
chr12	128345614	128346545	E080,E081,E089,E090	4
chr12	128346593	128346660	E089	1
chr12	128346703	128346853	E003,E089	2
chr12	128347465	128347515	E021	1
chr12	128350800	128350858	E092	1
chr12	128356516	128356556	E086	1
chr12	128356765	128356815	E022	1
chr12	128358773	128358833	E006,E086	2
chr12	128361736	128361790	E127	1
chr12	128361976	128362036	E080	1
chr12	128363612	128363691	E046	1
chr12	128363763	128363853	E120,E121,E126	3
chr12	128364172	128364575	E089,E090,E126	3
chr12	128365715	128365847	E004	1
chr12	128366000	128366336	E003,E004,E005,E081,E082,E120,E121,E125,E126,E128	10
chr12	128366401	128366686	E081,E082	2
chr12	128366914	128366964	E090	1
chr12	128367097	128367246	E081,E082	2
chr12	128367282	128367414	E081,E082	2
chr12	128369114	128369174	E125	1
chr12	128370070	128370134	E124	1
chr12	128370253	128372287	E004,E022,E080,E081,E082,E083,E089,E090,E092,E093	10
chr12	128372889	128373017	E089,E090	2
chr12	128373225	128374363	E003,E005,E080,E081,E082,E083,E084,E089,E090,E092,E093,E100,E120,E121,E124,E125,E126,E128	18
chr12	128374482	128374532	E089	1
chr12	128376363	128376506	E083,E086,E120,E121	4
chr12	128376540	128376600	E022,E050	2
chr12	128377051	128377169	E021,E090	2
chr12	128377217	128377320	E089,E090,E098	3
chr12	128377608	128377699	E090	1
chr12	128378427	128379065	E003,E004,E005,E007,E008,E022,E050,E051,E080,E081,E082,E089,E090,E092,E120,E121,E123,E126	18
chr12	128379492	128379539	E080	1
chr12	128380000	128380064	E124	1
chr12	128380330	128380390	E006	1
chr12	128381261	128381410	E003,E022,E081,E082	4
chr12	128383185	128383265	E123	1
chr12	128384584	128385389	E050,E051,E120	3
chr12	128386568	128386803	E081,E082	2
chr12	128387271	128387322	E089,E090	2
chr12	128387577	128388301	E003,E004,E005,E007,E008,E022,E083,E086,E089,E090,E097,E120,E121,E124,E125,E126,E128	17
chr12	128388443	128388544	E050,E090,E120	3
chr12	128388606	128388706	E090,E121,E128	3
chr12	128392344	128392434	E089,E090,E120,E124,E126	5
chr12	128393643	128393955	E081,E082,E089,E090,E120,E121,E125,E126,E128	9
chr12	128394637	128394677	E086	1
chr12	128394981	128395037	E022	1
chr12	128395920	128396111	E050,E051	2
chr12	128396528	128396597	E090	1
chr12	128396675	128396871	E082,E089,E092,E121,E126	5
chr12	128396893	128397067	E084,E126	2
chr12	128397595	128397692	E050,E080	2
chr12	128397975	128398067	E100,E124	2
chr12	128398688	128398918	E080,E123	2
chr12	128399053	128399244	E080,E120,E125	3
chr12	128399306	128399350	E080	1
chr12	128399816	128400035	E120,E128	2
chr12	128400307	128400502	E090	1
chr12	128401339	128401389	E082	1
chr12	128401593	128401643	E032	1
chr12	128401719	128401799	E123	1
chr12	128402012	128402308	E081,E082,E126	3
chr12	128402398	128402452	E081	1
chr12	128403254	128403304	E093	1
chr12	128403397	128403447	E082	1
chr12	128403638	128403704	E121	1
chr12	128405686	128405786	E090,E126	2
chr12	128406323	128406373	E017	1
chr12	128406438	128406505	E097	1
chr12	128408226	128408291	E080	1
chr12	128410081	128410141	E004	1
chr12	128410410	128410847	E003,E004,E005,E006,E007,E008,E022,E050,E051,E055,E056,E080,E081,E082,E083,E086,E088,E089,E090,E092,E097,E098,E114,E120,E121,E125,E126,E128	28
chr12	128410929	128410979	E082	1
chr12	128411140	128411627	E051,E080,E081,E082,E089,E090	6
chr12	128412042	128412275	E007,E080,E081,E085	4
chr12	128412484	128412534	E082	1
chr12	128412620	128412681	E080	1
chr12	128412727	128413965	E006,E050,E055,E056,E080,E081,E082,E089,E090,E097,E120,E121,E123,E125,E126,E128	16
chr12	128414018	128414251	E006,E083,E089,E090,E121,E123	6
chr12	128414459	128414518	E090	1
chr12	128415006	128415096	E004,E022	2
chr12	128415102	128415152	E082	1
chr12	128416957	128417017	E003	1
chr12	128418680	128418730	E093	1
chr12	128418949	128419003	E098	1
chr12	128419025	128419158	E126	1
chr12	128420999	128421136	E123	1
chr12	128421137	128421187	E082	1
chr12	128421352	128421402	E055	1
chr12	128422732	128422805	E086	1
chr12	128424720	128424811	E022,E128	2
chr12	128425018	128425117	E128	1
chr12	128425136	128425196	E125	1
chr12	128425906	128426246	E125,E128	2
chr12	128426936	128427231	E032,E080,E089,E090,E124,E126	6
chr12	128427417	128427457	E086	1
chr12	128427668	128427718	E093	1
chr12	128427774	128427918	E088	1
chr12	128428291	128428790	E004,E005,E006,E120,E121,E123,E125,E128	8
chr12	128428831	128428885	E128	1
chr12	128429171	128429263	E005	1
chr12	128429379	128429429	E021	1
chr12	128429496	128430007	E005,E050,E123	3
chr12	128430038	128430147	E093	1
chr12	128430383	128430472	E003,E022	2
chr12	128431032	128431082	E082	1
chr12	128433615	128433655	E086	1
chr12	128437815	128437865	E017	1
chr12	128438089	128438143	E098	1
chr12	128441341	128441395	E128	1
chr12	128441404	128442211	E055,E080,E082,E120,E121,E125,E126,E128	8
chr12	128442255	128442350	E120,E121	2
chr12	128442506	128442647	E098,E120,E121	3
chr12	128442698	128442748	E121	1
chr12	128443751	128443900	E120	1
chr12	128444378	128444428	E017	1
chr12	128444884	128445164	E007,E017,E120,E123,E125	5
chr12	128446071	128446151	E119	1
chr12	128446500	128446720	E123	1
chr12	128446829	128447319	E050,E051,E123,E127	4
chr12	128447368	128447725	E123	1
chr12	128448530	128448626	E123	1
chr12	128448663	128448830	E120,E123,E128	3
chr12	128449140	128449558	E003,E004,E006,E008,E050,E051,E055,E080,E082,E089,E114,E120,E121,E123,E125,E126,E128	17
chr12	128451055	128451105	E022	1
chr12	128453325	128453375	E082	1
chr12	128454268	128454322	E127	1
chr12	128454421	128454505	E123	1
chr12	128454737	128454809	E050	1
chr12	128455091	128455161	E081,E082	2
chr12	128455215	128455285	E082	1
chr12	128455731	128455809	E097	1
chr12	128456244	128456294	E007	1
chr12	128457684	128457817	E123	1
chr12	128457878	128457959	E057	1
chr12	128458198	128458263	E082	1
chr12	128458583	128458692	E004	1
chr12	128459326	128459380	E098	1
chr12	128464063	128464117	E098	1
chr12	128465111	128465415	E003,E004,E008,E022,E123	5
chr12	128466049	128466109	E125	1
chr12	128466184	128466234	E021	1
chr12	128466586	128466630	E080	1
chr12	128466636	128466817	E123	1
chr12	128466940	128467071	E123	1
chr12	128467202	128467314	E022,E123	2
chr12	128467398	128467533	E123	1
chr12	128467608	128468181	E021,E088,E123	3
chr12	128468557	128469687	E006,E120,E121,E123,E125,E128	6
chr12	128470758	128470860	E003,E050	2
chr12	128470998	128471173	E086,E120,E121	3
chr12	128471192	128471255	E007	1
chr12	128471365	128471446	E120,E121	2
chr12	128471491	128472335	E005,E033,E080,E089,E090,E093,E100,E120,E121,E123,E125,E126,E128	13
chr12	128472955	128473065	E086	1
chr12	128473179	128473233	E120	1
chr12	128475596	128476042	E007,E093,E123,E128	4
chr12	128476095	128476486	E004,E005,E022,E086,E123	5
chr12	128477692	128477742	E082	1
chr12	128477794	128477880	E005,E050	2
chr12	128478417	128478467	E007	1
chr12	128478613	128478663	E093	1
chr12	128481571	128481625	E098	1
chr12	128482234	128482321	E125	1
chr12	128483501	128483850	E004,E005,E050,E080,E109,E120,E121,E123,E125,E126,E128	11
chr12	128484381	128484431	E090	1
chr12	128485069	128485109	E086	1
chr12	128485132	128485195	E007	1
chr12	128486309	128486461	E022	1
chr12	128487547	128487607	E005	1
chr12	128488186	128488236	E082	1
chr12	128488578	128489437	E005,E007,E022,E081,E082,E091,E097,E123,E125,E127	10
chr12	128489486	128489855	E005,E081,E114,E127	4
chr12	128490279	128490347	E081	1
chr12	128491622	128492110	E005,E050,E080,E097,E120,E121,E123,E128	8
chr12	128492609	128493379	E005,E006,E055,E098,E120,E121,E125,E128	8
chr12	128493481	128494017	E003,E004,E005,E007,E008,E022,E114,E123,E125,E127	10
chr12	128494220	128494260	E086	1
chr12	128494894	128494954	E125	1
chr12	128495061	128495128	E120,E128	2
chr12	128496404	128496458	E098	1
chr12	128498845	128499202	E082,E123	2
chr12	128499741	128499887	E123	1
chr12	128499987	128500255	E084,E085,E123	3
chr12	128500329	128500409	E123	1
chr12	128501840	128501945	E081,E082	2
chr12	128501992	128502048	E082	1
chr12	128503429	128503509	E123	1
chr12	128503919	128505091	E005,E050,E123,E124	4
chr12	128505165	128505278	E005	1
chr12	128505474	128505742	E123,E124	2
chr12	128505949	128506312	E005,E123	2
chr12	128506555	128506639	E123	1
chr12	128507070	128507145	E091	1
chr12	128507565	128507637	E007,E080	2
chr12	128508117	128508177	E005	1
chr12	128509393	128509473	E094	1
chr12	128509874	128509924	E022	1
chr12	128510087	128510199	E007	1
chr12	128510290	128510760	E003,E004,E007,E008,E022,E081,E082,E084,E085,E086,E089,E090,E091,E098,E121,E123,E126,E128	18
chr12	128511006	128511198	E008	1
chr12	128511200	128511291	E003,E022	2
chr12	128511338	128511462	E003,E008,E022	3
chr12	128511629	128511688	E085	1
chr12	128511793	128512074	E007,E084,E123	3
chr12	128512086	128512207	E125	1
chr12	128512813	128512868	E097	1
chr12	128513862	128513912	E017	1
chr12	128514074	128514227	E123	1
chr12	128514303	128514785	E003,E005,E008,E123	4
chr12	128515226	128515276	E093	1
chr12	128516283	128516333	E007	1
chr12	128516567	128516617	E032	1
chr12	128516640	128516697	E017	1
chr12	128518117	128518262	E007,E080,E127	3
chr12	128518324	128518384	E125	1
chr12	128521416	128521471	E097	1
chr12	128521880	128521930	E046	1
chr12	128522439	128522494	E056	1
chr12	128524350	128524390	E086	1
chr12	128524399	128524453	E098	1
chr12	128525033	128525151	E005	1
chr12	128525603	128525663	E125	1
chr12	128525865	128525933	E086	1
chr12	128527249	128527338	E021,E114	2
chr12	128527357	128527397	E086	1
chr12	128527753	128527833	E123	1
chr12	128529109	128529159	E022	1
chr12	128529366	128529406	E086	1
chr12	128531752	128531792	E086	1
chr12	128531925	128531985	E080	1
chr12	128532214	128532297	E080	1
chr12	128532827	128532887	E003	1
chr12	128533981	128534031	E022	1
chr12	128534472	128534527	E091	1
chr12	128536151	128536204	E109	1
chr12	128536964	128537445	E120,E121,E123,E125,E126,E128	6
chr12	128537705	128537809	E032,E051	2
chr12	128538800	128538850	E022	1
chr12	128539028	128539117	E005	1
chr12	128540032	128540482	E003,E008,E017,E022	4
chr12	128540516	128540681	E008	1
chr12	128540740	128541334	E003,E004,E005,E007,E008,E022,E080,E081,E086,E120,E121,E123	12
chr12	128541532	128541596	E120,E121,E126	3
chr12	128541853	128542001	E081,E082	2
chr12	128542199	128542249	E093	1
chr12	128542415	128542465	E022	1
chr12	128543093	128543173	E082	1
chr12	128543268	128543352	E082	1
chr12	128544152	128544202	E055	1
chr12	128544700	128544824	E005,E080	2
chr12	128545526	128545597	E021	1
chr12	128545807	128545867	E125	1
chr12	128546376	128546430	E100	1
chr12	128547781	128547831	E093	1
chr12	128548343	128548427	E004	1
chr12	128551352	128551417	E093	1
chr12	128551759	128551809	E022	1
chr12	128552135	128552185	E091	1
chr12	128552807	128553197	E089,E120,E121	3
chr12	128553206	128553345	E082,E123,E125	3
chr12	128553530	128553612	E050,E124	2
chr12	128553764	128554370	E003,E004,E005,E006,E007,E008,E017,E021,E022,E028,E032,E034,E046,E050,E051,E055,E056,E057,E059,E080,E081,E082,E083,E085,E086,E088,E089,E090,E091,E092,E093,E094,E109,E114,E116,E117,E119,E120,E121,E122,E123,E125,E126,E127,E128	45
chr12	128555706	128555746	E086	1
chr12	128558532	128558592	E081	1
chr12	128558637	128558972	E081,E089,E090	3
chr12	128559023	128559365	E081,E082,E089,E090,E126	5
chr12	128560050	128560204	E100,E125,E128	3
chr12	128560333	128560391	E051	1
chr12	128560667	128561241	E004,E005,E006,E033,E055,E056,E080,E091,E098,E100,E114,E120,E121,E125,E126,E128	16
chr12	128561246	128561303	E086	1
chr12	128561616	128561959	E089,E090,E093	3
chr12	128562014	128562520	E089,E090,E093,E125,E126	5
chr12	128562762	128563636	E003,E006,E007,E008,E022,E086,E089,E090,E091,E092,E120,E121,E124,E125,E126,E128	16
chr12	128563931	128564513	E007,E089,E090,E100,E120,E121,E126	7
chr12	128564714	128564764	E022	1
chr12	128565669	128565723	E033	1
chr12	128566276	128566326	E032	1
chr12	128566367	128566440	E021	1
chr12	128566458	128566577	E022	1
chr12	128567048	128567185	E126	1
chr12	128567734	128567864	E093	1
chr12	128567923	128567976	E093	1
chr12	128568014	128568087	E093	1
chr12	128570690	128570819	E082	1
chr12	128570828	128570878	E093	1
chr12	128571141	128571273	E093	1
chr12	128571291	128571341	E114	1
chr12	128571483	128571523	E086	1
chr12	128571642	128571767	E093	1
chr12	128571806	128571860	E100	1
chr12	128572182	128572236	E100	1
chr12	128572754	128572794	E086	1
chr12	128574701	128574788	E003,E005	2
chr12	128575645	128576338	E005,E006,E007,E080,E081,E082	6
chr12	128576363	128576745	E005,E006,E007,E046,E080,E081,E082,E092	8
chr12	128576798	128576899	E080	1
chr12	128576916	128577006	E003	1
chr12	128577051	128577111	E006	1
chr12	128578978	128579028	E022	1
chr12	128579291	128579381	E021,E093	2
chr12	128581501	128581565	E124	1
chr12	128583361	128583586	E100,E118,E120,E121	4
chr12	128586173	128586223	E022	1
chr12	128588179	128588233	E098	1
chr12	128588254	128588460	E081,E082,E097	3
chr12	128589257	128589311	E098	1
chr12	128589395	128589463	E003	1
chr12	128591342	128591439	E051	1
chr12	128593100	128593140	E086	1
chr12	128593581	128593651	E109	1
chr12	128593827	128593877	E007	1
chr12	128594235	128594332	E007,E034	2
chr12	128594345	128594409	E004	1
chr12	128594422	128594496	E080	1
chr12	128595446	128595605	E004,E005	2
chr12	128595626	128595676	E021	1
chr12	128595939	128596113	E003,E004,E123	3
chr12	128596226	128596286	E004	1
chr12	128596298	128596348	E007	1
chr12	128596395	128597154	E003,E004,E005,E007,E008,E022,E082	7
chr12	128597176	128597277	E003	1
chr12	128597667	128598272	E003,E004,E005,E006,E008,E017,E021,E022,E080,E114,E117,E123,E128	13
chr12	128598810	128598936	E080,E123	2
chr12	128599161	128599306	E033	1
chr12	128599557	128599620	E127	1
chr12	128600087	128600197	E080	1
chr12	128601193	128601359	E005	1
chr12	128602279	128602359	E123	1
chr12	128602572	128602633	E128	1
chr12	128602780	128603281	E089,E123	2
chr12	128603378	128603428	E082	1
chr12	128603672	128603800	E125	1
chr12	128604840	128604963	E005,E034	2
chr12	128605218	128605408	E080,E082	2
chr12	128605469	128605536	E080	1
chr12	128605706	128605812	E080,E093	2
chr12	128605894	128605968	E051,E080	2
chr12	128606053	128606245	E022,E080,E082,E083	4
chr12	128606262	128606316	E022,E090	2
chr12	128606517	128606615	E081,E127	2
chr12	128607413	128607530	E022,E114	2
chr12	128607730	128607930	E007,E080,E088	3
chr12	128608134	128608191	E080	1
chr12	128608252	128608627	E004,E080,E123,E125	4
chr12	128609838	128609888	E046	1
chr12	128610916	128610973	E007,E021	2
chr12	128612376	128612416	E034	1
chr12	128613290	128613458	E080	1
chr12	128613629	128613732	E050,E051,E097,E118	4
chr12	128613847	128613917	E118	1
chr12	128614074	128614125	E086	1
chr12	128614309	128614373	E124	1
chr12	128615594	128615892	E081,E082	2
chr12	128616495	128616586	E033	1
chr12	128616683	128616761	E089	1
chr12	128617218	128617258	E086	1
chr12	128617317	128617421	E003	1
chr12	128617653	128617778	E080	1
chr12	128617911	128618137	E005,E021,E080	3
chr12	128618463	128618513	E022	1
chr12	128618539	128618606	E080	1
chr12	128618853	128619006	E082	1
chr12	128619058	128619118	E082	1
chr12	128619190	128619240	E050	1
chr12	128619261	128619349	E082	1
chr12	128619419	128619614	E082	1
chr12	128619665	128619758	E082	1
chr12	128619906	128619966	E005	1
chr12	128620092	128620142	E089	1
chr12	128620170	128620255	E088	1
chr12	128620304	128620354	E007	1
chr12	128620449	128620499	E093	1
chr12	128621767	128621888	E116	1
chr12	128621936	128622004	E032	1
chr12	128622763	128622909	E088	1
chr12	128623256	128623359	E022	1
chr12	128624767	128624817	E093	1
chr12	128625142	128625578	E004,E005,E080,E089,E090,E098,E100,E114,E121,E126	10
chr12	128625665	128625730	E080	1
chr12	128627662	128627716	E033	1
chr12	128628114	128628168	E098	1
chr12	128628560	128628610	E022	1
chr12	128629554	128629650	E124	1
chr12	128630812	128630919	E017	1
chr12	128631358	128631439	E127	1
chr12	128632644	128632752	E114	1
chr12	128632843	128632894	E090,E093	2
chr12	128633938	128633998	E005	1
chr12	128635232	128635282	E022	1
chr12	128635412	128635513	E086,E090	2
chr12	128635589	128635768	E089,E090	2
chr12	128636302	128636420	E007,E080	2
chr12	128636653	128636762	E089,E100,E123	3
chr12	128637780	128637847	E098	1
chr12	128638036	128638086	E114	1
chr12	128638154	128638204	E022	1
chr12	128638229	128638289	E125	1
chr12	128638775	128638855	E123	1
chr12	128639074	128639134	E125	1
chr12	128639806	128639950	E005,E046,E090	3
chr12	128640003	128640640	E022,E046,E082,E089,E090,E118,E122	7
chr12	128641700	128641760	E005	1
chr12	128643012	128643114	E003,E008	2
chr12	128643219	128643315	E007	1
chr12	128643403	128643517	E003	1
chr12	128644033	128644073	E086	1
chr12	128644923	128645071	E089	1
chr12	128645094	128645222	E089,E090,E100	3
chr12	128645828	128645906	E005	1
chr12	128647507	128648217	E004,E005,E116,E124	4
chr12	128650096	128650177	E080	1
chr12	128650512	128650562	E093	1
chr12	128650712	128650762	E092	1
chr12	128650770	128650820	E051	1
chr12	128650969	128651033	E022	1
chr12	128651040	128651193	E005,E080	2
chr12	128651252	128651513	E032,E080,E124	3
chr12	128651688	128651748	E005	1
chr12	128652535	128652640	E005	1
chr12	128652657	128652765	E003	1
chr12	128652815	128653029	E003,E005,E022	3
chr12	128653779	128654080	E003,E005,E007,E022	4
chr12	128654725	128654775	E007	1
chr12	128654815	128655135	E004,E005,E007,E022,E086	5
chr12	128655367	128655407	E086	1
chr12	128655446	128655500	E100	1
chr12	128656907	128657006	E029,E080	2
chr12	128657871	128657911	E086	1
chr12	128659410	128659484	E127	1
chr12	128661460	128661510	E051	1
chr12	128663199	128663437	E005,E057,E080	3
chr12	128663496	128663914	E004,E005,E080,E081,E082,E089,E090,E100,E114,E127	10
chr12	128664069	128664250	E017,E127	2
chr12	128664856	128664990	E022,E114	2
chr12	128665313	128665405	E080,E093	2
chr12	128666894	128666934	E086	1
chr12	128670487	128670551	E124	1
chr12	128672145	128672199	E127	1
chr12	128672679	128672812	E119	1
chr12	128674335	128674389	E127	1
chr12	128674732	128674857	E032,E051,E088,E116	4
chr12	128674892	128675679	E003,E004,E005,E007,E008,E021,E022,E051,E080,E081,E082,E086,E089,E090,E092,E118,E123	17
chr12	128675711	128675771	E125	1
chr12	128676085	128676212	E003,E007	2
chr12	128677152	128677202	E017	1
chr12	128677764	128677818	E080	1
chr12	128677902	128677964	E080	1
chr12	128678167	128678217	E089	1
chr12	128678870	128678930	E029	1
chr12	128679673	128679727	E127	1
chr12	128680500	128680560	E125	1
chr12	128680672	128680712	E086	1
chr12	128682953	128683003	E051	1
chr12	128683195	128683249	E098	1
chr12	128686751	128686795	E097	1
chr12	128687272	128687326	E100	1
chr12	128688954	128688994	E034	1
chr12	128689367	128689509	E051,E086,E089	3
chr12	128689568	128689697	E086,E114	2
chr12	128689937	128689987	E051	1
chr12	128690063	128690171	E005,E032,E125	3
chr12	128690275	128690344	E005	1
chr12	128691684	128691784	E117	1
chr12	128693150	128693257	E119	1
chr12	128694235	128694322	E003,E029,E051	3
chr12	128696031	128696091	E098	1
chr12	128696105	128696149	E097	1
chr12	128697314	128697605	E089,E090,E092	3
chr12	128697785	128697893	E092	1
chr12	128700334	128700374	E086	1
chr12	128700525	128700579	E098	1
chr12	128700998	128701048	E022	1
chr12	128701087	128701137	E017	1
chr12	128701959	128702058	E125	1
chr12	128703455	128703499	E097	1
chr12	128704994	128705062	E093	1
chr12	128705579	128705800	E081,E082	2
chr12	128706579	128706629	E022	1
chr12	128707376	128707430	E100	1
chr12	128707678	128707728	E093	1
chr12	128708661	128709041	E008,E081,E125	3
chr12	128710212	128710262	E022	1
chr12	128710285	128710361	E050	1
chr12	128710666	128710716	E046	1
chr12	128710902	128710954	E082	1
chr12	128711013	128711082	E007	1
chr12	128711464	128711532	E029,E097	2
chr12	128712130	128712215	E022	1
chr12	128713100	128713154	E128	1
chr12	128713333	128713387	E098	1
chr12	128714297	128714337	E086	1
chr12	128714638	128714688	E022	1
chr12	128715240	128715545	E081,E082	2
chr12	128715998	128716054	E046	1
chr12	128716626	128716774	E008,E080	2
chr12	128717712	128717762	E017	1
chr12	128718004	128718074	E005	1
chr12	128720317	128720393	E022	1
chr12	128721075	128721375	E081,E082	2
chr12	128721679	128721729	E051	1
chr12	128722159	128722230	E022	1
chr12	128722425	128722465	E034	1
chr12	128722487	128722602	E125	1
chr12	128722652	128722723	E098	1
chr12	128723832	128723998	E082,E119	2
chr12	128724008	128724232	E003,E081,E082,E118	4
chr12	128724311	128724362	E093	1
chr12	128724446	128724509	E081,E093	2
chr12	128724945	128725018	E081	1
chr12	128725423	128725496	E003,E080	2
chr12	128727121	128727213	E007,E021	2
chr12	128727974	128728027	E051	1
chr12	128728081	128728131	E021	1
chr12	128728474	128728700	E004,E022	2
chr12	128729675	128730119	E051,E080,E093,E114	4
chr12	128730531	128730803	E004,E080,E086	3
chr12	128731486	128731536	E017	1
chr12	128731560	128731604	E097	1
chr12	128733650	128733700	E114	1
chr12	128733957	128733997	E086	1
chr12	128734267	128734317	E082	1
chr12	128734320	128734370	E007	1
chr12	128734581	128734962	E017,E081,E082,E086,E089	5
chr12	128736212	128736312	E022,E080	2
chr12	128736906	128736956	E017	1
chr12	128737725	128737775	E046	1
chr12	128738121	128738201	E116	1
chr12	128738989	128739039	E046	1
chr12	128739202	128739252	E109	1
chr12	128740332	128740404	E034	1
chr12	128741209	128741269	E006	1
chr12	128741609	128741659	E088	1
chr12	128741876	128741926	E088	1
chr12	128742431	128742496	E081	1
chr12	128742674	128742808	E007	1
chr12	128743471	128744545	E003,E004,E005,E007,E008,E022,E032,E034,E046,E050,E051,E059,E080,E081,E082,E083,E085,E086,E088,E089,E090,E091,E092,E093,E098,E100,E109,E114,E120,E121,E122,E123	32
chr12	128744829	128744890	E127	1
chr12	128744892	128744942	E082	1
chr12	128745085	128745139	E081	1
chr12	128746906	128746956	E114	1
chr12	128747193	128747263	E005	1
chr12	128747379	128747433	E098	1
chr12	128747807	128747857	E114	1
chr12	128748071	128748139	E046	1
chr12	128748148	128748202	E033	1
chr12	128748238	128748293	E086	1
chr12	128749410	128749476	E091,E097	2
chr12	128749489	128749587	E093	1
chr12	128750167	128750476	E022,E080,E082,E088,E090,E092,E098	7
chr12	128750533	128750631	E082,E089	2
chr12	128750671	128754359	E003,E004,E007,E008,E022,E032,E050,E051,E080,E081,E082,E083,E084,E086,E088,E089,E090,E092,E093,E097,E098,E100,E109,E118,E126	25
chr12	128754401	128754452	E088	1
chr12	128754512	128754562	E088	1
chr12	128754616	128754693	E086,E088	2
chr12	128754898	128754970	E122	1
chr12	128755017	128755067	E114	1
chr12	128755947	128756052	E127	1
chr12	128756265	128756315	E114	1
chr12	128758912	128758972	E005	1
chr12	128760739	128760789	E090	1
chr12	128760857	128761515	E022,E088,E089,E090,E091,E094,E098,E100	8
chr12	128761573	128761720	E090	1
chr12	128761814	128761975	E089,E098,E100	3
chr12	128761984	128762059	E098	1
chr12	128763860	128763920	E005	1
chr12	128764557	128764630	E007	1
chr12	128765635	128765689	E127	1
chr12	128767942	128767986	E080	1
chr12	128768059	128768140	E017	1
chr12	128768768	128768822	E033	1
chr12	128768911	128768951	E034	1
chr12	128769983	128770034	E088	1
chr12	128770080	128770172	E088	1
chr12	128771261	128771466	E088,E125	2
chr12	128771509	128771903	E033,E086,E088,E089,E091,E097,E098,E100,E126	9
chr12	128772461	128772511	E017	1
chr12	128772638	128772692	E100	1
chr12	128772992	128773127	E086,E088	2
chr12	128773610	128773660	E007	1
chr12	128775183	128775367	E088,E093	2
chr12	128775553	128775738	E003,E004,E008,E022,E086,E090,E091	7
chr12	128776034	128776246	E003,E004,E005,E022	4
chr12	128776533	128776604	E097	1
chr12	128776671	128776773	E090,E097	2
chr12	128777842	128778000	E022,E119	2
chr12	128778615	128778665	E088	1
chr12	128779225	128779364	E003,E007	2
chr12	128779885	128779967	E046	1
chr12	128780529	128780579	E007	1
chr12	128780891	128780985	E007	1
chr12	128781080	128781120	E086	1
chr12	128781779	128781890	E081,E086	2
chr12	128781901	128781970	E080	1
chr12	128782036	128782221	E007,E086,E125,E127	4
chr12	128782644	128783257	E003,E007,E008,E022	4
chr12	128784371	128784439	E097,E127	2
chr12	128784749	128784858	E100	1
chr12	128786234	128786288	E127	1
chr12	128786475	128786591	E118	1
chr12	128788295	128788349	E128	1
chr12	128788771	128788811	E086	1
chr12	128789476	128789547	E088	1
chr12	128789749	128790538	E080,E081,E088,E094,E098	5
chr12	128790636	128790699	E088	1
chr12	128791848	128792189	E082,E088	2
chr12	128792239	128792382	E082	1
chr12	128792477	128792648	E004,E088	2
chr12	128792972	128793057	E088	1
chr12	128793301	128793448	E007,E082,E086	3
chr12	128793723	128793773	E017	1
chr12	128794066	128794120	E127	1
chr12	128795049	128795187	E029	1
chr12	128796705	128796759	E033	1
chr12	128796988	128797081	E086	1
chr12	128797086	128797136	E022	1
chr12	128797281	128797352	E082	1
chr12	128797377	128797511	E086,E088	2
chr12	128797612	128797693	E088	1
chr12	128797702	128797823	E007,E086,E088	3
chr12	128797994	128798877	E022,E081,E086,E088,E089,E093	6
chr12	128798950	128799078	E051,E088	2
chr12	128799208	128799272	E124	1
chr12	128799314	128799506	E004,E022,E088,E100	4
chr12	128799600	128799673	E003,E125	2
chr12	128799718	128799768	E093	1
chr12	128800253	128800382	E086,E097	2
chr12	128800402	128800620	E088,E098,E100	3
chr12	128800951	128801023	E097	1
chr12	128801070	128801120	E090	1
chr12	128801413	128802163	E021,E050,E051,E080,E081,E082,E083,E084,E086,E088,E089,E090,E092,E094,E097,E098,E100,E123	18
chr12	128802342	128802411	E088	1
chr12	128802568	128802662	E083,E088,E090	3
chr12	128802675	128802837	E089,E097	2
chr12	128802848	128803212	E081,E082,E085,E088,E089,E097,E098	7
chr12	128803483	128803543	E125	1
chr12	128806380	128806430	E007	1
chr12	128806783	128806833	E082	1
chr12	128806900	128806955	E082	1
chr12	128806989	128807159	E082,E100	2
chr12	128807627	128808402	E003,E004,E007,E051,E080,E081,E082,E083,E084,E086,E088,E090,E097	13
chr12	128808606	128808722	E080,E098	2
chr12	128808826	128808902	E088	1
chr12	128809591	128809646	E086	1
chr12	128810188	128810238	E017	1
chr12	128810367	128810429	E022	1
chr12	128810938	128810992	E081	1
chr12	128811077	128811297	E081,E082,E086,E089,E090	5
chr12	128811625	128811701	E081,E082,E098	3
chr12	128812190	128812240	E082	1
chr12	128812425	128812495	E017	1
chr12	128812674	128812759	E088	1
chr12	128813496	128813660	E004	1
chr12	128813723	128813783	E003	1
chr12	128814795	128814882	E080	1
chr12	128815014	128815054	E086	1
chr12	128816587	128816660	E034	1
chr12	128817016	128817143	E081,E124	2
chr12	128817169	128817219	E082	1
chr12	128817231	128817285	E098	1
chr12	128817387	128817532	E082,E088	2
chr12	128817582	128817632	E022	1
chr12	128817749	128817830	E088	1
chr12	128817848	128817888	E086	1
chr12	128818153	128818267	E034,E116	2
chr12	128818495	128818571	E086	1
chr12	128818677	128818736	E086,E088	2
chr12	128818823	128818873	E091	1
chr12	128818944	128818994	E091	1
chr12	128820229	128820279	E022	1
chr12	128820584	128824892	E003,E004,E005,E007,E008,E022,E081,E082,E083,E086,E088,E089,E090,E091,E092,E094,E097,E098,E100,E114	20
chr12	128825142	128825196	E098	1
chr12	128827102	128827156	E098	1
chr12	128827360	128827410	E007	1
chr12	128827502	128827556	E098	1
chr12	128828551	128828595	E097	1
chr12	128829145	128829240	E088	1
chr12	128829246	128829296	E017	1
chr12	128832621	128832661	E086	1
chr12	128835813	128835867	E100	1
chr12	128836687	128836741	E128	1
chr12	128836838	128836892	E127	1
chr12	128837843	128837897	E033	1
chr12	128837924	128838036	E086	1
chr12	128838091	128838158	E005	1
chr12	128838231	128838285	E098	1
chr12	128838413	128838463	E022	1
chr12	128838699	128838760	E093	1
chr12	128839450	128839510	E125	1
chr12	128840007	128840057	E082	1
chr12	128840516	128840672	E005,E082,E089	3
chr12	128841195	128841345	E032,E080,E086	3
chr12	128841638	128841923	E003,E008,E022	3
chr12	128843867	128843921	E127	1
chr12	128844240	128844290	E022	1
chr12	128844354	128844404	E082	1
chr12	128845480	128845520	E086	1
chr12	128845523	128845602	E120	1
chr12	128845976	128846558	E086,E088,E089,E090	4
chr12	128846559	128846610	E089	1
chr12	128846928	128847019	E017	1
chr12	128847766	128847817	E088	1
chr12	128847989	128848039	E082	1
chr12	128848565	128848703	E088,E127	2
chr12	128848728	128848782	E098	1
chr12	128848786	128849004	E007,E088	2
chr12	128849166	128849299	E007,E080,E088	3
chr12	128849430	128850039	E004,E005,E007,E022,E080,E088,E089,E090,E098,E100	10
chr12	128850121	128851614	E003,E004,E005,E007,E008,E022,E080,E081,E082,E083,E086,E088,E089,E090,E092,E093,E098,E100,E126	19
chr12	128852057	128852099	E086	1
chr12	128852134	128852258	E086,E088,E094	3
chr12	128852485	128852707	E080	1
chr12	128852794	128852897	E080	1
chr12	128853638	128853688	E082	1
chr12	128853993	128854077	E127	1
chr12	128854303	128854353	E088	1
chr12	128854368	128854418	E082	1
chr12	128854455	128854550	E081	1
chr12	128854676	128854742	E093	1
chr12	128855554	128855604	E050	1
chr12	128856659	128856768	E088	1
chr12	128857152	128857594	E086,E088,E089,E090,E124	5
chr12	128857656	128857800	E088	1
chr12	128858430	128858559	E007	1
chr12	128858613	128858667	E007	1
chr12	128858875	128858925	E007	1
chr12	128859090	128859140	E091	1
chr12	128860255	128860305	E091	1
chr12	128860443	128860530	E093	1
chr12	128860596	128860725	E081,E082,E088	3
chr12	128861484	128861534	E086	1
chr12	128861942	128862048	E005,E050	2
chr12	128864794	128864865	E098,E126	2
chr12	128865405	128865592	E046,E088	2
chr12	128865678	128865801	E021,E086,E088	3
chr12	128865905	128867018	E003,E007,E008,E021,E022,E081,E082,E083,E086,E088,E089,E090,E092,E098	14
chr12	128867480	128867709	E007,E046,E114,E116,E125	5
chr12	128867765	128868579	E003,E004,E005,E007,E008,E022,E029,E081,E082,E088,E093	11
chr12	128869253	128869293	E086	1
chr12	128870047	128870118	E051,E127	2
chr12	128871717	128871757	E086	1
chr12	128872340	128872839	E003,E004,E007,E008,E021,E022,E034,E046,E050,E080,E081,E085,E086,E088,E089,E090,E091,E092,E093,E094,E097,E098,E100,E114,E118,E123,E124,E126	28
chr12	128872930	128873702	E003,E007,E022,E034,E046,E080,E081,E082,E083,E084,E085,E086,E088,E089,E090,E092,E093,E097,E098,E100	20
chr12	128873759	128873820	E046	1
chr12	128874033	128874100	E093	1
chr12	128874429	128874479	E093	1
chr12	128875518	128875603	E088	1
chr12	128875708	128875794	E088,E100	2
chr12	128876771	128876821	E022	1
chr12	128877014	128877151	E046,E090	2
chr12	128877786	128878372	E007,E081,E082	3
chr12	128878402	128879065	E022,E080,E081,E082,E086,E089,E090,E123	8
chr12	128879313	128879418	E089	1
chr12	128879937	128880020	E086,E088,E090	3
chr12	128880312	128880392	E116	1
chr12	128881612	128881668	E086	1
chr12	128881840	128881880	E086	1
chr12	128882342	128882405	E080	1
chr12	128882455	128882503	E080	1
chr12	128882553	128882719	E080,E082	2
chr12	128882878	128882942	E080	1
chr12	128883534	128883578	E097	1
chr12	128883839	128884122	E081,E082	2
chr12	128884226	128884284	E086	1
chr12	128884348	128884388	E086	1
chr12	128884461	128884511	E092	1
chr12	128884905	128885019	E088,E093	2
chr12	128885630	128885683	E007	1
chr12	128885992	128886102	E086,E092	2
chr12	128886362	128886423	E005,E086	2
chr12	128886647	128886731	E003,E124	2
chr12	128886938	128886990	E086	1
chr12	128887022	128887619	E003,E004,E007,E008,E022,E086,E088,E089,E090,E093,E098,E114	12
chr12	128887709	128887860	E086,E089,E090,E098	4
chr12	128887919	128887969	E090	1
chr12	128889268	128889379	E022,E093	2
chr12	128890622	128890672	E022	1
chr12	128890811	128890922	E033,E083,E124	3
chr12	128891048	128891102	E093	1
chr12	128892301	128892416	E005	1
chr12	128892614	128892711	E089,E097	2
chr12	128892870	128893015	E088,E089,E100	3
chr12	128893035	128893726	E007,E008,E081,E082,E086,E088,E089,E090,E091,E092	10
chr12	128893753	128893858	E022,E090	2
chr12	128894214	128894264	E088	1
chr12	128894302	128894367	E022	1
chr12	128895706	128895809	E116	1
chr12	128896966	128897016	E032	1
chr12	128897097	128897147	E017	1
chr12	128900738	128900855	E081,E082	2
chr12	128900976	128901132	E082,E088	2
chr12	128901666	128901760	E119	1
chr12	128902051	128902106	E093	1
chr12	128902704	128902874	E007,E081	2
chr12	128903339	128903396	E090	1
chr12	128903537	128903801	E007,E033,E088,E089,E090,E098,E100	7
chr12	128903803	128904019	E089,E090,E098,E100,E116	5
chr12	128905689	128905743	E081	1
chr12	128905890	128906330	E007,E022,E088,E089,E090,E092	6
chr12	128906738	128906788	E093	1
chr12	128907182	128907270	E080,E097	2
chr12	128907666	128907720	E090	1
chr12	128907814	128908046	E088	1
chr12	128908971	128909198	E081,E082,E088	3
chr12	128909241	128910007	E046,E051,E080,E088,E090,E092	6
chr12	128910158	128910213	E086,E090	2
chr12	128910258	128910310	E088	1
chr12	128910330	128911581	E046,E080,E081,E082,E084,E086,E088,E089,E090,E091,E092,E093,E098	13
chr12	128911607	128911921	E051,E082,E088,E089,E090	5
chr12	128912174	128912224	E114	1
chr12	128912340	128912380	E034	1
chr12	128912425	128912475	E017	1
chr12	128913173	128913227	E033	1
chr12	128914027	128914067	E086	1
chr12	128914306	128914370	E124	1
chr12	128914726	128914817	E093	1
chr12	128915296	128915346	E082	1
chr12	128916783	128916833	E082	1
chr12	128917612	128917656	E097	1
chr12	128921894	128921954	E125	1
chr12	128922010	128922060	E114	1
chr12	128923027	128923079	E090	1
chr12	128923269	128923387	E004	1
chr12	128923832	128923947	E080	1
chr12	128924152	128924639	E080,E081,E082,E088	4
chr12	128924936	128925016	E008	1
chr12	128925065	128925261	E003,E004,E008,E022,E046,E080,E081,E082,E088,E089,E114	11
chr12	128925771	128925821	E051	1
chr12	128926682	128927021	E008,E080,E081,E082,E088,E089,E090	7
chr12	128928167	128928531	E003,E007,E008,E022	4
chr12	128929041	128930622	E003,E008,E080,E082,E086,E088,E089,E090,E092	9
chr12	128930770	128930827	E080	1
chr12	128931271	128931427	E080	1
chr12	128931597	128931647	E051	1
chr12	128931951	128931995	E097	1
chr12	128932019	128932069	E022	1
chr12	128932632	128932682	E088	1
chr12	128932846	128932896	E022	1
chr12	128933084	128933160	E017	1
chr12	128933775	128934649	E017,E028,E057,E080,E081,E082,E084,E086,E088,E089,E090,E092,E093,E100,E117,E120,E121,E124,E127	19
chr12	128935304	128935661	E081,E082,E089,E090	4
chr12	128935891	128935941	E088	1
chr12	128935984	128936399	E086,E088,E098	3
chr12	128937590	128937670	E116	1
chr12	128937714	128937982	E080	1
chr12	128938088	128938200	E003	1
chr12	128938307	128938347	E034	1
chr12	128938715	128938765	E109	1
chr12	128939406	128939520	E093	1
chr12	128939743	128939998	E080	1
chr12	128940351	128940821	E007,E008,E080,E081,E082,E084,E086,E088,E089,E090,E091,E092,E094,E100,E109,E125	16
chr12	128940981	128941035	E081,E090	2
chr12	128941166	128941216	E082	1
chr12	128941326	128941895	E081,E082	2
chr12	128942357	128942493	E003,E124	2
chr12	128942948	128944111	E003,E004,E007,E008,E022,E084,E098	7
chr12	128944790	128944879	E007	1
chr12	128945256	128945296	E086	1
chr12	128945337	128945387	E088	1
chr12	128945393	128945486	E082,E086	2
chr12	128945566	128945670	E007,E086	2
chr12	128947354	128947404	E091	1
chr12	128947537	128947601	E046	1
chr12	128948211	128948261	E022	1
chr12	128948382	128948432	E114	1
chr12	128948665	128948738	E004	1
chr12	128949409	128949475	E022	1
chr12	128949634	128949706	E127	1
chr12	128949944	128949994	E021	1
chr12	128950065	128950129	E124	1
chr12	128950386	128950446	E003	1
chr12	128950848	128950898	E007	1
chr12	128951777	128951852	E081,E082	2
chr12	128952003	128952057	E081	1
chr12	128952106	128952180	E081	1
chr12	128952235	128952300	E081	1
chr12	128952580	128952697	E004	1
chr12	128952786	128952836	E093	1
chr12	128953459	128953768	E004,E022,E033,E086,E088,E089,E090,E098,E117	9
chr12	128953831	128953871	E086	1
chr12	128954609	128954688	E086	1
chr12	128954755	128954901	E086,E088,E090	3
chr12	128955622	128955672	E093	1
chr12	128956315	128956355	E086	1
chr12	128956854	128956938	E022	1
chr12	128957487	128957585	E086	1
chr12	128957797	128957876	E082	1
chr12	128957964	128958551	E007,E032,E050,E057,E059,E080,E081,E085,E086,E088,E089,E090,E092,E100	14
chr12	128958957	128959053	E022,E081,E082	3
chr12	128959418	128959841	E003,E004,E007,E008,E022	5
chr12	128960247	128960398	E081,E082,E086	3
chr12	128960434	128960606	E008,E093,E119	3
chr12	128960775	128961163	E003,E081,E082,E086,E088,E089,E090,E092,E093	9
chr12	128961384	128961457	E090	1
chr12	128961614	128961654	E086	1
chr12	128961693	128961821	E086,E088,E089,E090,E116	5
chr12	128961960	128962050	E116	1
chr12	128962540	128962590	E093	1
chr12	128962611	128962773	E090	1
chr12	128962959	128963027	E007	1
chr12	128963293	128963357	E082,E124	2
chr12	128964099	128964318	E088	1
chr12	128964938	128964988	E046	1
chr12	128965012	128965052	E086	1
chr12	128965110	128965160	E022	1
chr12	128965171	128965228	E086	1
chr12	128966250	128966304	E033	1
chr12	128967286	128967350	E124	1
chr12	128968154	128968359	E032,E088	2
chr12	128968421	128968823	E032,E081,E088,E089,E094	5
chr12	128969033	128969251	E086,E088,E125	3
chr12	128969633	128969673	E086	1
chr12	128970252	128970312	E003	1
chr12	128970817	128971894	E081,E082,E086,E088,E089,E090,E092,E098,E100	9
chr12	128972501	128972565	E046	1
chr12	128973573	128973779	E008,E086,E109	3
chr12	128973871	128973921	E050	1
chr12	128974003	128974067	E088	1
chr12	128974262	128974353	E093	1
chr12	128974622	128974672	E109	1
chr12	128974688	128974816	E051,E088	2
chr12	128975594	128975648	E127	1
chr12	128975949	128976009	E029	1
chr12	128983930	128983984	E098	1
chr12	128984599	128984649	E082	1
chr12	128986087	128986157	E093	1
chr12	128987165	128987226	E050	1
chr12	128987573	128987653	E059	1
chr12	128988292	128988398	E093	1
chr12	128988837	128988887	E082	1
chr12	128990440	128990522	E081	1
chr12	128990538	128990588	E022	1
chr12	128991848	128991894	E097	1
chr12	128992022	128992089	E082	1
chr12	128992119	128992233	E081,E082,E088	3
chr12	128993041	128993136	E022,E086	2
chr12	128993354	128993404	E022	1
chr12	128993447	128993523	E005,E125	2
chr12	128993552	128993637	E022,E093	2
chr12	128993682	128994042	E003,E004,E008,E022	4
chr12	128994818	128994872	E098	1
chr12	128994999	128995561	E022,E081,E082,E088,E098	5
chr12	128995956	128996020	E124	1
chr12	128996481	128996531	E017,E034	2
chr12	128997011	128997065	E098	1
chr12	128997417	128997461	E097	1
chr12	128997608	128997698	E007	1
chr12	128997724	128997774	E022	1
chr12	128997991	128998999	E007,E028,E057,E080,E081,E082,E088,E089,E090	9
chr12	128999025	128999090	E080	1
chr12	128999269	128999319	E046	1
chr12	129001640	129001685	E097	1
chr12	129001954	129002060	E125	1
chr12	129002461	129002726	E080,E127	2
chr12	129002918	129002968	E022	1
chr12	129003355	129003420	E090	1
chr12	129003745	129003885	E089,E090	2
chr12	129003929	129004640	E089,E090	2
chr12	129004657	129004833	E089,E090	2
chr12	129005225	129005275	E084	1
chr12	129005459	129005509	E022	1
chr12	129005758	129005808	E082	1
chr12	129006537	129006977	E081,E082	2
chr12	129008894	129008984	E080,E086,E090	3
chr12	129009048	129009208	E098	1
chr12	129009465	129009559	E098	1
chr12	129009562	129009678	E082,E090	2
chr12	129009688	129009788	E082,E098	2
chr12	129010204	129010278	E032	1
chr12	129010514	129010694	E098	1
chr12	129012119	129012196	E086	1
chr12	129012228	129012401	E088	1
chr12	129012449	129012671	E086,E088,E098	3
chr12	129014445	129014837	E004,E051,E082	3
chr12	129015621	129016151	E003,E004,E007,E008,E022,E034,E046,E080,E082,E086,E088,E089,E090,E109,E114,E116	16
chr12	129016461	129016589	E007,E089	2
chr12	129017644	129017694	E007	1
chr12	129017719	129017769	E022	1
chr12	129017880	129017940	E006	1
chr12	129018269	129018327	E088	1
chr12	129018427	129018490	E088	1
chr12	129018869	129018956	E120	1
chr12	129019060	129019110	E022	1
chr12	129019556	129019765	E003,E034,E046,E084,E086,E089,E116	7
chr12	129023748	129023818	E118	1
chr12	129024160	129024256	E089	1
chr12	129025192	129025247	E021	1
chr12	129026197	129026286	E051	1
chr12	129027472	129027528	E080	1
chr12	129027545	129027643	E109	1
chr12	129027690	129027859	E080,E088,E097,E109	4
chr12	129028012	129028306	E003,E007,E081,E082,E088,E089,E090,E098	8
chr12	129028790	129028860	E118	1
chr12	129029458	129029512	E128	1
chr12	129030152	129030202	E093	1
chr12	129031710	129031754	E034	1
chr12	129031776	129031830	E017,E089	2
chr12	129032129	129032189	E003	1
chr12	129032297	129032379	E082	1
chr12	129032461	129032550	E124	1
chr12	129033501	129034607	E081,E082,E086,E088,E089,E090,E092,E098,E114	9
chr12	129034745	129034822	E089	1
chr12	129034840	129035078	E086,E088	2
chr12	129035383	129035472	E008	1
chr12	129035504	129035603	E090	1
chr12	129035610	129036311	E003,E007,E008,E080,E081,E082,E086,E088,E089,E090,E092,E093,E098	13
chr12	129036636	129036689	E091	1
chr12	129037617	129037738	E008,E088,E125	3
chr12	129037981	129038063	E086	1
chr12	129038472	129038552	E127	1
chr12	129038633	129038770	E022,E086,E089	3
chr12	129039128	129039676	E080,E081,E082,E086,E089,E090	6
chr12	129039697	129039761	E082	1
chr12	129039784	129040078	E081,E082,E088,E089,E090	5
chr12	129040092	129040162	E118	1
chr12	129040313	129040353	E086	1
chr12	129041390	129041430	E086	1
chr12	129041792	129042149	E080,E081,E082,E093	4
chr12	129042397	129042437	E086	1
chr12	129043653	129043733	E006	1
chr12	129044203	129044253	E083	1
chr12	129044765	129044805	E086	1
chr12	129044935	129045015	E093	1
chr12	129045376	129045426	E017	1
chr12	129045429	129045479	E032	1
chr12	129045533	129045808	E082,E088	2
chr12	129045849	129045899	E088	1
chr12	129045982	129046038	E022	1
chr12	129046637	129046691	E100	1
chr12	129049636	129049858	E081,E082,E125	3
chr12	129049928	129049996	E007	1
chr12	129052291	129052341	E022	1
chr12	129052407	129052577	E003,E005,E080	3
chr12	129054236	129054276	E086	1
chr12	129054342	129054392	E092	1
chr12	129054678	129055347	E034,E046,E086,E088,E097,E109,E116	7
chr12	129055400	129055506	E109	1
chr12	129056586	129056702	E004	1
chr12	129056802	129056852	E114	1
chr12	129057025	129057180	E114,E123	2
chr12	129058940	129059024	E082,E086,E093	3
chr12	129060510	129060560	E022	1
chr12	129061017	129061166	E081	1
chr12	129062648	129062765	E086,E088,E090	3
chr12	129062908	129062958	E093	1
chr12	129065070	129065110	E086	1
chr12	129065326	129065376	E088	1
chr12	129065460	129065544	E088	1
chr12	129065637	129066819	E007,E022,E081,E082,E086,E088,E089,E090,E092,E121,E128	11
chr12	129068013	129068419	E003,E004,E007,E008,E022,E033,E090,E098,E109,E114,E118	11
chr12	129068425	129068485	E004	1
chr12	129070756	129070815	E088	1
chr12	129070950	129071944	E004,E021,E081,E082,E086,E088,E089,E090,E092,E094	10
chr12	129072116	129072183	E082,E089	2
chr12	129072318	129072405	E090	1
chr12	129074160	129074271	E082,E090	2
chr12	129075106	129075325	E093,E127	2
chr12	129075449	129075499	E091	1
chr12	129075870	129076007	E082	1
chr12	129076023	129076340	E081,E082	2
chr12	129076683	129076807	E086	1
chr12	129076849	129076899	E021	1
chr12	129076906	129077034	E004,E057	2
chr12	129077057	129077194	E004,E086,E088	3
chr12	129078249	129078355	E008	1
chr12	129078391	129078445	E090	1
chr12	129078689	129078739	E093	1
chr12	129079045	129079493	E003,E081,E089,E090,E093,E127	6
chr12	129079548	129079644	E089,E090	2
chr12	129079712	129079813	E082,E090	2
chr12	129080238	129080288	E007	1
chr12	129080308	129080372	E124	1
chr12	129081325	129081389	E124	1
chr12	129082405	129082513	E086,E089	2
chr12	129083152	129083202	E093	1
chr12	129083479	129083547	E022,E088	2
chr12	129083808	129083858	E093	1
chr12	129083890	129083940	E091	1
chr12	129084206	129084258	E007	1
chr12	129085032	129085138	E127	1
chr12	129085289	129086035	E017,E022,E080,E081,E082,E086,E088,E089,E090,E092,E093	11
chr12	129086440	129086494	E033	1
chr12	129086798	129086861	E081	1
chr12	129087081	129087131	E114	1
chr12	129087765	129087902	E080,E082,E089	3
chr12	129088215	129088430	E084,E085,E098,E109	4
chr12	129088482	129088681	E084,E098,E109	3
chr12	129089720	129089791	E086	1
chr12	129089856	129089906	E022	1
chr12	129090159	129090282	E116	1
chr12	129090545	129090910	E004,E008,E022,E082,E086,E088,E089,E090,E093,E098,E100,E114,E124	13
chr12	129091021	129091154	E082,E090	2
chr12	129091175	129091383	E085,E109	2
chr12	129091421	129091560	E085,E109	2
chr12	129091561	129091843	E085,E109	2
chr12	129091892	129091956	E124	1
chr12	129092253	129092352	E109	1
chr12	129094170	129094456	E008,E109	2
chr12	129094495	129094665	E003,E004,E005,E007,E008,E022,E080,E088,E089,E090,E116	11
chr12	129094748	129094798	E082	1
chr12	129095000	129095050	E051	1
chr12	129095179	129095278	E088	1
chr12	129095335	129095468	E088	1
chr12	129095746	129095827	E022	1
chr12	129096357	129096553	E007,E056,E086	3
chr12	129096669	129096757	E005,E007	2
chr12	129096782	129096842	E003	1
chr12	129096867	129097041	E088,E097,E100	3
chr12	129097072	129097140	E114,E124	2
chr12	129097977	129098017	E086	1
chr12	129098461	129099140	E003,E004,E006,E007,E008,E022,E080,E082,E086,E088,E094,E114	12
chr12	129100819	129100869	E093	1
chr12	129101959	129101999	E086	1
chr12	129102292	129102348	E093	1
chr12	129102409	129102459	E082	1
chr12	129102608	129102664	E098	1
chr12	129103905	129104200	E003,E008,E022,E088	4
chr12	129104261	129104340	E007	1
chr12	129104395	129104445	E114	1
chr12	129104947	129104999	E114	1
chr12	129105708	129105758	E022	1
chr12	129106990	129107040	E088	1
chr12	129107188	129107243	E093	1
chr12	129109615	129109679	E093	1
chr12	129111122	129111192	E118	1
chr12	129111401	129111488	E100	1
chr12	129111769	129111945	E081,E082,E088	3
chr12	129111983	129112046	E088	1
chr12	129112186	129112271	E098	1
chr12	129112371	129112411	E086	1
chr12	129112436	129112486	E093	1
chr12	129113656	129113696	E034	1
chr12	129114827	129114893	E003	1
chr12	129114928	129115036	E033,E124	2
chr12	129115110	129115150	E034	1
chr12	129115823	129115924	E124	1
chr12	129118788	129118892	E081,E082	2
chr12	129118931	129119090	E081,E082	2
chr12	129119162	129119285	E082	1
chr12	129119336	129119376	E086	1
chr12	129119820	129119905	E082	1
chr12	129120292	129120367	E003,E022	2
chr12	129120534	129120607	E098	1
chr12	129122328	129123181	E046,E082,E084,E085,E086,E093,E109,E116	8
chr12	129123405	129123455	E088	1
chr12	129123809	129124000	E088	1
chr12	129124432	129124476	E097	1
chr12	129124967	129125017	E021	1
chr12	129125392	129125467	E022	1
chr12	129125944	129126016	E007	1
chr12	129126195	129126268	E022,E046	2
chr12	129127406	129127495	E050,E089	2
chr12	129127543	129128160	E003,E050,E081,E088,E089,E090,E092,E097,E098	9
chr12	129128344	129128438	E089	1
chr12	129128580	129128652	E114	1
chr12	129128721	129128808	E033,E090	2
chr12	129129033	129129146	E032,E082	2
chr12	129129149	129129641	E003,E004,E005,E007,E008,E021,E022,E029,E032,E033,E034,E046,E050,E051,E080,E081,E082,E084,E085,E086,E088,E089,E092,E093,E109,E114,E116,E118,E123	29
chr12	129129878	129129918	E086	1
chr12	129129924	129129982	E098	1
chr12	129130068	129130108	E086	1
chr12	129130257	129130311	E098	1
chr12	129133629	129133726	E116	1
chr12	129134540	129134618	E017,E080	2
chr12	129134656	129134727	E086,E089,E092	3
chr12	129135253	129135317	E124	1
chr12	129135615	129135721	E006,E046	2
chr12	129135941	129135981	E086	1
chr12	129136834	129136874	E086	1
chr12	129137551	129137601	E082	1
chr12	129137780	129137880	E007,E080,E082	3
chr12	129137897	129137947	E046	1
chr12	129138155	129138317	E004,E127	2
chr12	129138683	129138754	E004	1
chr12	129138761	129138821	E003	1
chr12	129139106	129139350	E081,E082,E086,E114	4
chr12	129140103	129140189	E081	1
chr12	129140204	129140244	E086	1
chr12	129140265	129140315	E017	1
chr12	129140492	129140546	E032	1
chr12	129141498	129141548	E007	1
chr12	129141554	129141838	E004,E007,E086	3
chr12	129141899	129142159	E003,E004,E022,E088,E114	5
chr12	129142170	129142210	E086	1
chr12	129142474	129142524	E032	1
chr12	129142573	129142623	E093	1
chr12	129143777	129143945	E081,E082	2
chr12	129144254	129144304	E093	1
chr12	129144590	129144743	E022,E086,E109	3
chr12	129144929	129145352	E086,E088,E109,E127	4
chr12	129145663	129146273	E007,E081,E082,E084,E085,E086,E088,E089,E090,E092,E098,E109	12
chr12	129146497	129147275	E081,E082,E084,E085,E086,E088,E089,E092,E109,E124,E125	11
chr12	129147500	129147550	E109	1
chr12	129148659	129148709	E091	1
chr12	129149074	129149305	E003,E008,E022,E082	4
chr12	129151988	129152061	E017,E090	2
chr12	129152107	129152167	E003	1
chr12	129153311	129153371	E109	1
chr12	129153496	129153546	E084	1
chr12	129156202	129156394	E003,E004,E022,E034,E046,E050,E051,E088,E109,E114,E123	11
chr12	129156811	129156851	E086	1
chr12	129157108	129157346	E017,E080	2
chr12	129157529	129157695	E003,E004,E022,E086	4
chr12	129158054	129158094	E086	1
chr12	129158193	129158334	E080	1
chr12	129159087	129159141	E098	1
chr12	129160173	129160297	E046	1
chr12	129161676	129161739	E080	1
chr12	129162163	129162213	E093	1
chr12	129162230	129162529	E080	1
chr12	129162710	129162760	E017	1
chr12	129165130	129165180	E050	1
chr12	129165361	129165426	E090	1
chr12	129165614	129165664	E022	1
chr12	129166579	129166739	E022,E033,E046	3
chr12	129166910	129166964	E033	1
chr12	129167203	129167846	E007,E080,E081,E082	4
chr12	129167862	129167925	E082	1
chr12	129168027	129168077	E093	1
chr12	129168901	129169363	E051,E080,E081,E082,E088,E089,E090,E092	8
chr12	129169485	129169535	E091	1
chr12	129169673	129169723	E109	1
chr12	129170705	129170755	E093	1
chr12	129170787	129170885	E007,E082	2
chr12	129171419	129171459	E086	1
chr12	129172202	129172266	E124	1
chr12	129172441	129172621	E007,E081,E082	3
chr12	129172745	129172795	E093	1
chr12	129172861	129172942	E124	1
chr12	129173930	129173982	E032	1
chr12	129175327	129175443	E032,E082,E086	3
chr12	129175535	129175813	E088	1
chr12	129176087	129176198	E032	1
chr12	129176616	129176696	E032	1
chr12	129176722	129176811	E114	1
chr12	129176885	129176945	E005	1
chr12	129177534	129177650	E046	1
chr12	129177713	129177775	E034	1
chr12	129177784	129178066	E034,E046	2
chr12	129178182	129178239	E007	1
chr12	129178266	129178306	E034	1
chr12	129178395	129178555	E008,E114	2
chr12	129180784	129180834	E032	1
chr12	129181905	129182038	E007,E017	2
chr12	129182083	129182156	E046	1
chr12	129182721	129182771	E082	1
chr12	129182848	129183375	E022,E034,E046,E081,E082,E091	6
chr12	129183532	129183605	E082	1
chr12	129183801	129183963	E081,E082	2
chr12	129184673	129184798	E080	1
chr12	129184839	129184986	E089,E093	2
chr12	129185204	129185270	E109	1
chr12	129185431	129185517	E046	1
chr12	129185595	129185635	E034	1
chr12	129185834	129185961	E029,E088,E125	3
chr12	129187018	129187521	E003,E007,E008,E046,E084,E085,E086,E088,E109,E114,E118	11
chr12	129188429	129188487	E046	1
chr12	129189010	129189155	E007,E080,E086	3
chr12	129189211	129189285	E007,E080	2
chr12	129189299	129189373	E086	1
chr12	129189662	129189712	E017	1
chr12	129189738	129189821	E032	1
chr12	129190231	129190271	E086	1
chr12	129190496	129190560	E124	1
chr12	129192087	129192347	E003,E004,E007,E008,E022	5
chr12	129193189	129193316	E004,E007,E029,E091,E093,E127	6
chr12	129193372	129193436	E097,E100	2
chr12	129194339	129194475	E004,E088	2
chr12	129195354	129195445	E124	1
chr12	129195472	129195532	E005	1
chr12	129195589	129195661	E007,E093	2
chr12	129197306	129197346	E034	1
chr12	129197622	129197662	E086	1
chr12	129197681	129197735	E100	1
chr12	129198173	129198233	E003	1
chr12	129198803	129198927	E005	1
chr12	129199266	129199327	E092	1
chr12	129199408	129199458	E093	1
chr12	129199932	129200295	E003,E008,E022,E081,E088,E093,E109,E116,E127	9
chr12	129200862	129200916	E081	1
chr12	129201034	129201083	E034	1
chr12	129201471	129201535	E124	1
chr12	129202511	129202589	E046	1
chr12	129202705	129202759	E127	1
chr12	129203956	129204051	E093	1
chr12	129208414	129208464	E017	1
chr12	129209720	129209760	E086	1
chr12	129210307	129210361	E127	1
chr12	129210541	129210714	E003,E022,E086,E114	4
chr12	129211075	129211135	E004	1
chr12	129211152	129211222	E081,E086	2
chr12	129211427	129212089	E022,E050,E081,E082,E084,E085,E109	7
chr12	129212111	129212334	E005,E050,E086,E088,E094,E109	6
chr12	129212366	129213062	E004,E022,E046,E050,E051,E086,E094,E109,E114	9
chr12	129213397	129213786	E003,E004,E008,E022,E050	5
chr12	129214077	129214847	E004,E008,E050,E051,E080,E088,E089,E093,E109,E114,E123,E127	12
chr12	129214852	129214939	E005	1
chr12	129214980	129215020	E086	1
chr12	129215442	129215492	E051	1
chr12	129215589	129215651	E034	1
chr12	129216515	129216625	E086	1
chr12	129216676	129216756	E059	1
chr12	129217143	129217193	E082	1
chr12	129217220	129217260	E086	1
chr12	129217620	129217735	E094	1
chr12	129218432	129218532	E007	1
chr12	129218673	129218746	E007	1
chr12	129218751	129218832	E127	1
chr12	129218859	129219027	E007,E082	2
chr12	129219050	129219338	E007,E080,E081,E082,E086,E088,E089,E090,E092	9
chr12	129219523	129219586	E082	1
chr12	129219681	129219731	E082	1
chr12	129221894	129222037	E046	1
chr12	129222088	129222448	E034,E046,E080,E100,E109	5
chr12	129223322	129223372	E046	1
chr12	129225823	129225863	E034	1
chr12	129225938	129226419	E022,E088,E089,E090	4
chr12	129226452	129226502	E082	1
chr12	129226513	129226603	E080	1
chr12	129226927	129226986	E080	1
chr12	129227107	129227147	E086	1
chr12	129227408	129227448	E086	1
chr12	129227723	129227893	E022,E032,E081,E082	4
chr12	129228015	129228075	E093	1
chr12	129228399	129228449	E007	1
chr12	129228500	129228837	E003,E007,E017,E046,E050,E051,E081,E082,E116	9
chr12	129229113	129229173	E089	1
chr12	129229527	129229648	E046	1
chr12	129230336	129230525	E046	1
chr12	129230575	129231204	E034,E046,E050,E051,E116	5
chr12	129231255	129231305	E046	1
chr12	129231309	129231359	E050	1
chr12	129231562	129231654	E046	1
chr12	129231809	129231859	E022	1
chr12	129232477	129232527	E082	1
chr12	129232857	129232976	E046	1
chr12	129233619	129233681	E089	1
chr12	129234078	129234179	E086,E127	2
chr12	129235144	129235198	E127	1
chr12	129236260	129236310	E022	1
chr12	129237046	129237139	E004,E022	2
chr12	129237444	129237508	E003	1
chr12	129237960	129238345	E003,E004,E007,E008,E022,E059,E086,E089,E109,E127	10
chr12	129238640	129238754	E059,E100	2
chr12	129238808	129239256	E021,E022,E028,E029,E032,E033,E046,E056,E057,E089,E100,E114,E116,E126,E127	15
chr12	129239882	129239932	E017	1
chr12	129240238	129240400	E005,E028,E029,E057,E100,E117	6
chr12	129241244	129241294	E093	1
chr12	129241705	129241844	E003,E007,E093	3
chr12	129242322	129242374	E007,E114	2
chr12	129242918	129242962	E097	1
chr12	129243578	129243671	E109	1
chr12	129244713	129244813	E007,E022	2
chr12	129245748	129245860	E086	1
chr12	129245956	129246120	E007,E086,E090,E124	4
chr12	129246147	129246404	E059,E086	2
chr12	129247084	129247158	E127	1
chr12	129248010	129248318	E034,E046,E114	3
chr12	129248369	129248447	E046	1
chr12	129248528	129248634	E080	1
chr12	129248917	129249026	E007,E051	2
chr12	129249726	129249776	E046	1
chr12	129249923	129249973	E046	1
chr12	129250167	129250251	E093	1
chr12	129250448	129250488	E086	1
chr12	129251129	129251215	E003	1
chr12	129251394	129251499	E114,E124	2
chr12	129251922	129252173	E003,E004,E008,E022,E128	5
chr12	129252187	129252255	E007,E080	2
chr12	129252258	129252308	E050	1
chr12	129252407	129252563	E003,E004,E033,E046	4
chr12	129252639	129252903	E003,E008,E022	3
chr12	129253548	129253672	E029,E116	2
chr12	129253760	129253814	E127	1
chr12	129254264	129254405	E050,E059,E123,E124	4
chr12	129254958	129255019	E032,E127	2
chr12	129255088	129255148	E005	1
chr12	129255407	129255486	E046	1
chr12	129256126	129256809	E005,E017,E029,E055,E056,E059,E088,E119,E120,E124	10
chr12	129256846	129257029	E003,E116,E124	3
chr12	129257496	129257669	E124	1
chr12	129257747	129257873	E007,E029,E093,E124	4
chr12	129258198	129258348	E029,E124	2
chr12	129259105	129259164	E098	1
chr12	129260399	129260564	E034,E116	2
chr12	129261207	129261257	E022	1
chr12	129262345	129262395	E082	1
chr12	129262829	129262920	E032	1
chr12	129262999	129263053	E120	1
chr12	129263250	129263303	E050,E082	2
chr12	129263370	129263546	E017,E021,E086,E124	4
chr12	129264026	129264080	E127	1
chr12	129264163	129264235	E046,E097	2
chr12	129264258	129264371	E086	1
chr12	129264382	129264436	E128	1
chr12	129264696	129264746	E082	1
chr12	129265246	129265302	E100	1
chr12	129265892	129265932	E086	1
chr12	129266266	129266544	E093,E100	2
chr12	129266607	129267198	E003,E004,E005,E006,E007,E008,E017,E022,E029,E032,E033,E034,E046,E050,E051,E055,E056,E059,E080,E083,E086,E088,E089,E090,E091,E092,E093,E097,E098,E100,E109,E114,E116,E117,E118,E119,E120,E121,E122,E123,E124,E125,E126,E127,E128	45
chr12	129267377	129267475	E046	1
chr12	129267590	129268226	E006,E017,E029,E032,E033,E034,E046,E050,E051,E055,E056,E093,E100,E116,E123,E124,E125,E126,E128	19
chr12	129268294	129268348	E033	1
chr12	129268563	129268655	E127	1
chr12	129268673	129269243	E017,E022,E029,E055,E056,E057,E059,E086,E098,E100,E119,E120,E121,E125,E126,E128	16
chr12	129269380	129269500	E022,E114	2
chr12	129269512	129269570	E081	1
chr12	129269650	129269800	E003,E046,E056,E086	4
chr12	129270299	129270442	E007,E100	2
chr12	129271060	129271114	E100	1
chr12	129271263	129271377	E100	1
chr12	129271458	129271568	E100,E124	2
chr12	129271605	129271659	E033	1
chr12	129271714	129271774	E003	1
chr12	129272045	129272099	E100	1
chr12	129272220	129272362	E022,E032,E057,E100	4
chr12	129272423	129272765	E003,E017,E032,E100,E114,E124,E126	7
chr12	129272780	129272990	E017,E055,E100,E121,E124	5
chr12	129273300	129273350	E007	1
chr12	129273907	129274545	E029,E032,E033,E046,E050,E051,E055,E090,E093,E098,E100,E109,E116,E124	14
chr12	129274686	129274772	E029,E055,E056	3
chr12	129274775	129274905	E033,E100,E116	3
chr12	129274944	129277274	E017,E022,E028,E029,E032,E033,E034,E046,E050,E055,E056,E057,E059,E082,E083,E090,E091,E097,E100,E109,E114,E116,E120,E121,E124,E125,E126,E127,E128	29
chr12	129277659	129277736	E093,E100	2
chr12	129277738	129277818	E116	1
chr12	129277904	129277954	E046	1
chr12	129277986	129278169	E034,E046,E116	3
chr12	129278357	129278681	E029,E032,E034,E046,E050,E116,E124	7
chr12	129278687	129278840	E100,E116	2
chr12	129278842	129278892	E046	1
chr12	129278899	129284013	E003,E004,E006,E007,E008,E017,E022,E028,E029,E032,E033,E034,E046,E050,E051,E055,E056,E057,E059,E080,E081,E082,E083,E086,E088,E089,E090,E093,E100,E109,E114,E116,E121,E122,E124,E125,E126,E127	38
chr12	129284051	129284224	E100,E116	2
chr12	129285040	129285123	E100,E125	2
chr12	129285207	129285428	E046,E116,E127,E128	4
chr12	129285661	129285805	E116	1
chr12	129286042	129286298	E017,E086,E116,E122	4
chr12	129286358	129287259	E006,E017,E028,E029,E032,E033,E046,E055,E056,E057,E083,E089,E100,E116,E117,E120,E121,E122,E125,E127,E128	21
chr12	129287960	129288214	E006,E032,E081,E082,E100	5
chr12	129288299	129288673	E021,E022,E082,E083,E089,E100,E116,E120,E121,E125	10
chr12	129289229	129289305	E100	1
chr12	129289342	129289523	E100,E116,E121	3
chr12	129289631	129289711	E116	1
chr12	129289968	129290018	E032	1
chr12	129290160	129290312	E032,E033,E100,E116	4
chr12	129291233	129291299	E022,E046	2
chr12	129291309	129291426	E046,E100	2
chr12	129291706	129292437	E029,E032,E033,E034,E046,E050,E059,E088,E089,E090,E091,E093,E098,E100,E116,E124	16
chr12	129292460	129292567	E034,E059	2
chr12	129292807	129292861	E127	1
chr12	129293315	129293667	E007,E046,E051,E100,E116,E121	6
chr12	129293899	129294232	E086,E089,E100,E116,E120,E121	6
chr12	129294429	129295893	E003,E006,E007,E017,E022,E029,E032,E033,E034,E046,E055,E056,E059,E080,E081,E082,E083,E086,E089,E090,E093,E097,E098,E100,E109,E116,E120,E121,E124,E126,E127,E128	32
chr12	129295904	129296997	E008,E032,E034,E046,E051,E098,E100,E116,E123,E127	10
chr12	129297305	129297611	E100,E116,E127	3
chr12	129297711	129297806	E116	1
chr12	129297832	129299847	E006,E029,E032,E033,E034,E046,E051,E055,E056,E059,E089,E090,E100,E114,E116,E120,E121,E125,E126,E128	20
chr12	129299880	129299981	E006,E116	2
chr12	129300127	129303708	E003,E004,E005,E006,E007,E008,E017,E022,E028,E029,E032,E033,E034,E046,E050,E051,E055,E056,E057,E059,E080,E081,E082,E083,E086,E088,E089,E090,E091,E092,E093,E094,E097,E098,E100,E109,E114,E116,E117,E119,E120,E121,E122,E123,E124,E125,E126,E127,E128	49
chr12	129303975	129306185	E003,E004,E007,E022,E029,E032,E033,E034,E046,E050,E051,E055,E056,E059,E080,E081,E082,E083,E086,E088,E089,E090,E091,E092,E093,E097,E098,E100,E114,E116,E120,E121,E123,E124,E125,E127	36
chr12	129306244	129306370	E116	1
chr12	129306472	129309709	E003,E004,E005,E006,E007,E008,E017,E021,E022,E028,E029,E032,E033,E034,E046,E050,E051,E055,E056,E057,E059,E080,E081,E082,E083,E084,E085,E086,E088,E089,E090,E091,E092,E093,E094,E097,E098,E100,E109,E114,E116,E117,E118,E119,E120,E121,E122,E123,E124,E125,E126,E127,E128	53
chr12	129310109	129310149	E086	1
chr12	129310294	129310726	E032,E033,E056,E088,E089,E090,E093,E109,E114,E116,E120,E121,E126	13
chr12	129310757	129310807	E121	1
chr12	129311688	129311796	E119	1
chr12	129312052	129312102	E089	1
chr12	129312245	129312295	E050	1
chr12	129312509	129312637	E046,E086	2
chr12	129312800	129312882	E046	1
chr12	129313335	129313389	E127	1
chr12	129313478	129313751	E022,E029,E051,E089,E116	5
chr12	129313898	129314004	E124	1
chr12	129314088	129314141	E032	1
chr12	129314151	129315649	E029,E032,E033,E034,E046,E050,E051,E055,E056,E057,E086,E088,E089,E090,E093,E098,E100,E116,E120,E121,E123,E124,E126,E127	24
chr12	129318076	129318134	E086,E114	2
chr12	129319287	129319327	E086	1
chr12	129320229	129320361	E082,E100	2
chr12	129322763	129322803	E086	1
chr12	129323796	129323895	E124	1
chr12	129324074	129324183	E005,E032	2
chr12	129324406	129324503	E082	1
chr12	129324648	129324730	E086,E114	2
chr12	129325325	129325987	E007,E022,E029,E032,E033,E046,E050,E051,E081,E082,E086,E088,E089,E090,E093,E097,E116,E121,E124	19
chr12	129326048	129326301	E032,E116	2
chr12	129326828	129326904	E017,E093	2
chr12	129327158	129327264	E008,E032,E046	3
chr12	129327314	129327395	E116	1
chr12	129327821	129327871	E055	1
chr12	129327901	129327984	E029	1
chr12	129328093	129329109	E003,E004,E005,E007,E008,E022,E029,E032,E033,E034,E046,E050,E051,E059,E080,E086,E093,E100,E114,E116,E124	21
chr12	129329170	129329268	E100,E124	2
chr12	129331535	129331589	E100	1
chr12	129331646	129331800	E124	1
chr12	129332320	129332370	E021	1
chr12	129332641	129332681	E086	1
chr12	129332785	129332910	E022,E093,E124	3
chr12	129333546	129333618	E086	1
chr12	129334494	129335238	E003,E004,E005,E022,E081,E109,E116	7
chr12	129335276	129335459	E004,E033,E082	3
chr12	129335568	129335648	E059	1
chr12	129336973	129337377	E008,E029,E046,E050,E051,E086,E090,E124	8
chr12	129337452	129337506	E100	1
chr12	129337545	129338104	E003,E007,E029,E033,E116,E124	6
chr12	129338116	129339167	E003,E004,E007,E008,E022,E029,E032,E033,E034,E046,E050,E051,E080,E081,E082,E083,E084,E086,E088,E089,E090,E092,E098,E100,E116,E118,E124	27
chr12	129339429	129339479	E007	1
chr12	129340025	129340225	E116,E124	2
chr12	129340517	129342494	E004,E007,E029,E033,E046,E050,E051,E083,E098,E100,E114,E116,E124,E125	14
chr12	129342602	129342666	E124	1
chr12	129342883	129342959	E022	1
chr12	129343221	129343540	E004,E050,E051	3
chr12	129343779	129343901	E004,E082,E116,E119	4
chr12	129343916	129344054	E086,E124	2
chr12	129345241	129345361	E003,E008	2
chr12	129345520	129345603	E116	1
chr12	129345790	129346258	E004,E086,E100,E116,E118,E124	6
chr12	129346484	129346579	E124	1
chr12	129346782	129347002	E114,E124	2
chr12	129347413	129347463	E022	1
chr12	129347579	129347663	E086,E119	2
chr12	129348565	129348615	E083	1
chr12	129348685	129348805	E007	1
chr12	129348879	129349888	E029,E080,E081,E082,E083,E089,E098,E100,E118	9
chr12	129351981	129352314	E083,E089	2
chr12	129352357	129352495	E007,E083	2
chr12	129352529	129352649	E046,E083	2
chr12	129352998	129353048	E022	1
chr12	129353154	129353282	E080	1
chr12	129354259	129354352	E046	1
chr12	129355853	129356359	E008,E098,E116	3
chr12	129356365	129356435	E118	1
chr12	129356975	129357036	E091	1
chr12	129359080	129359180	E116	1
chr12	129361271	129361362	E004,E086,E128	3
chr12	129362420	129362470	E007	1
chr12	129362630	129362684	E127	1
chr12	129363060	129363110	E082	1
chr12	129364738	129364778	E086	1
chr12	129365142	129365192	E090	1
chr12	129366395	129366477	E046	1
chr12	129367223	129367281	E114	1
chr12	129368279	129368374	E046	1
chr12	129368786	129368836	E114	1
chr12	129368976	129369026	E032	1
chr12	129370245	129370305	E005	1
chr12	129370524	129370649	E116	1
chr12	129371056	129371153	E022,E100	2
chr12	129372026	129372205	E050,E082	2
chr12	129372225	129372299	E004	1
chr12	129372579	129372646	E086	1
chr12	129372996	129373046	E082	1
chr12	129373850	129373890	E034	1
chr12	129374655	129374882	E007,E050,E081,E088,E090,E124	6
chr12	129375009	129375059	E082	1
chr12	129376199	129376274	E046	1
chr12	129376381	129376866	E004	1
chr12	129378473	129378523	E021	1
chr12	129379587	129379716	E082	1
chr12	129380536	129380586	E082	1
chr12	129381768	129381822	E033	1
chr12	129383356	129383463	E017,E022	2
chr12	129387243	129387293	E022	1
chr12	129387698	129388143	E004,E082,E093,E100,E123	5
chr12	129389049	129389109	E046	1
chr12	129389556	129390167	E003,E080,E084,E085,E086,E092,E093,E094,E098,E118,E123	11
chr12	129390171	129390251	E057	1
chr12	129391020	129391583	E046,E051,E088,E092,E094,E098,E118	7
chr12	129391643	129391731	E084,E092	2
chr12	129392434	129392487	E032	1
chr12	129394321	129394415	E100	1
chr12	129394646	129394686	E034	1
chr12	129395037	129395186	E089,E090	2
chr12	129395322	129395475	E086,E088,E114	3
chr12	129395989	129396056	E033	1
chr12	129396436	129396490	E127	1
chr12	129397238	129397288	E022	1
chr12	129398818	129398924	E124	1
chr12	129399404	129399906	E029,E032,E033,E034,E046,E050,E051,E081,E085,E093,E100,E116,E124,E125	14
chr12	129401011	129401226	E116	1
chr12	129401424	129401474	E050	1
chr12	129402157	129402376	E116	1
chr12	129403170	129403453	E022,E100	2
chr12	129403577	129403796	E004,E080,E100	3
chr12	129403877	129404109	E100,E117,E124	3
chr12	129404356	129404421	E097	1
chr12	129404880	129404930	E050	1
chr12	129405118	129405442	E029,E046,E050,E055,E056,E057,E080,E081,E083,E088,E091,E092,E094,E097,E098,E100,E114,E117,E119,E120,E121,E124,E126	23
chr12	129405881	129406001	E124	1
chr12	129407219	129407299	E116	1
chr12	129407906	129407973	E082	1
chr12	129408375	129408445	E003	1
chr12	129408562	129408679	E100	1
chr12	129409268	129409328	E004	1
chr12	129409758	129409890	E022,E124	2
chr12	129412232	129412317	E118	1
chr12	129412792	129412895	E032,E086,E114	3
chr12	129413567	129413642	E097	1
chr12	129413785	129413944	E089,E100,E124	3
chr12	129415064	129415195	E007,E082	2
chr12	129415236	129415455	E003,E007,E008,E034,E080,E081,E082,E093	8
chr12	129415473	129415560	E082	1
chr12	129417347	129417387	E086	1
chr12	129417512	129417576	E124	1
chr12	129417622	129417925	E033,E046,E050,E051,E123,E124	6
chr12	129418129	129418179	E051	1
chr12	129418528	129418736	E089,E093,E127	3
chr12	129419609	129419689	E109	1
chr12	129420298	129420360	E046	1
chr12	129420455	129420515	E005	1
chr12	129421493	129421567	E098	1
chr12	129422321	129422385	E124	1
chr12	129422621	129422702	E118	1
chr12	129423524	129423783	E005,E032,E084,E085,E088,E091,E098,E119,E124	9
chr12	129424215	129424265	E114	1
chr12	129424786	129425330	E003,E008,E057,E123	4
chr12	129425343	129425423	E008	1
chr12	129425621	129425785	E029,E109,E114,E124	4
chr12	129425877	129426026	E029,E124	2
chr12	129426224	129426421	E003,E004,E022,E046	4
chr12	129426650	129426750	E080	1
chr12	129427564	129427985	E109	1
chr12	129428943	129428998	E094	1
chr12	129430335	129430389	E033	1
chr12	129430434	129430514	E116	1
chr12	129430626	129430682	E017	1
chr12	129431907	129431961	E100	1
chr12	129432751	129432814	E007	1
chr12	129432883	129432931	E086	1
chr12	129432981	129433138	E050,E051,E086	3
chr12	129433370	129433430	E006	1
chr12	129433514	129433555	E086	1
chr12	129434327	129434423	E003,E017,E046	3
chr12	129434452	129434620	E007,E034	2
chr12	129436028	129436220	E003,E022,E032,E046	4
chr12	129436261	129436346	E088	1
chr12	129436540	129436592	E086	1
chr12	129436761	129436924	E003,E004,E022	3
chr12	129438998	129439075	E109	1
chr12	129440164	129440214	E051	1
chr12	129440344	129440404	E125	1
chr12	129441128	129441172	E080	1
chr12	129441360	129441456	E082,E086	2
chr12	129441486	129441536	E022	1
chr12	129441541	129441619	E082	1
chr12	129441665	129441705	E034	1
chr12	129442230	129442280	E022	1
chr12	129442321	129442366	E086	1
chr12	129442510	129442560	E007	1
chr12	129443747	129443787	E086	1
chr12	129443834	129443923	E003,E034,E086,E088	4
chr12	129444326	129444559	E008,E082,E088,E089,E090	5
chr12	129444571	129444837	E022,E081,E082,E086,E088,E090	6
chr12	129445961	129446011	E022	1
chr12	129446120	129446263	E008,E114	2
chr12	129447764	129447818	E033	1
chr12	129448105	129448155	E032	1
chr12	129448290	129448602	E089,E090,E093	3
chr12	129449253	129449293	E086	1
chr12	129449584	129449644	E029	1
chr12	129449676	129449726	E091	1
chr12	129449935	129450065	E008,E017	2
chr12	129450338	129450391	E021	1
chr12	129450698	129450767	E003	1
chr12	129450871	129451069	E003,E008,E022,E082,E086,E089,E117	7
chr12	129451082	129451183	E116	1
chr12	129452068	129452158	E114	1
chr12	129453353	129453468	E091	1
chr12	129453502	129454735	E003,E004,E007,E008,E022,E032,E034,E046,E050,E051,E059,E080,E081,E082,E083,E086,E088,E089,E090,E092,E093,E097,E098,E109,E114,E116,E118,E125	28
chr12	129454762	129454839	E093	1
chr12	129454857	129455102	E003,E007,E008,E086,E098	5
chr12	129455153	129455262	E003,E007	2
chr12	129455274	129455324	E007	1
chr12	129455411	129455758	E003,E007,E081,E089,E090,E109,E124	7
chr12	129456291	129456996	E003,E004,E007,E008,E022,E050,E051,E059,E081,E082,E086,E088,E089,E090,E093,E116	16
chr12	129457094	129457229	E022,E090	2
chr12	129457271	129457331	E003	1
chr12	129457407	129457457	E032	1
chr12	129457564	129457644	E123	1
chr12	129458040	129458299	E003,E081,E086,E116	4
chr12	129458524	129458568	E097	1
chr12	129459085	129459216	E032,E082,E090	3
chr12	129459307	129459387	E008	1
chr12	129459397	129459465	E082,E088	2
chr12	129459538	129459614	E003	1
chr12	129459701	129459754	E007	1
chr12	129460265	129460464	E003,E004	2
chr12	129460468	129461374	E003,E004,E005,E007,E008,E022,E032,E046,E050,E051,E059,E080,E081,E082,E083,E084,E085,E086,E088,E089,E090,E092,E097,E100,E109,E116,E123,E124	28
chr12	129461703	129461791	E022	1
chr12	129461919	129461969	E088	1
chr12	129462054	129462309	E086,E088	2
chr12	129462690	129462942	E003,E022,E082,E086,E089,E100	6
chr12	129463201	129463245	E080	1
chr12	129463926	129464050	E081,E082,E086	3
chr12	129464336	129464419	E046,E082	2
chr12	129465236	129465890	E003,E007,E008,E022,E081,E082,E123	7
chr12	129466230	129466473	E003,E004,E007,E081,E088	5
chr12	129466478	129466611	E008,E088	2
chr12	129466625	129466862	E003,E008,E022,E086	4
chr12	129466932	129467053	E008	1
chr12	129467183	129467283	E082,E116	2
chr12	129467440	129468829	E003,E007,E017,E046,E059,E086,E088,E109	8
chr12	129468926	129469138	E082,E086	2
chr12	129469296	129469372	E081	1
chr12	129469403	129469463	E125	1
chr12	129471654	129471696	E034	1
chr12	129472048	129472510	E003,E004,E008,E022	4
chr12	129472515	129472569	E022	1
chr12	129474189	129474249	E003	1
chr12	129474261	129474323	E046	1
chr12	129475198	129475248	E022	1
chr12	129476261	129476677	E082,E089,E090	3
chr12	129476816	129476868	E017	1
chr12	129477574	129477614	E086	1
chr12	129478380	129478438	E080	1
chr12	129479294	129479766	E051,E081,E082,E086,E089,E090,E093,E109	8
chr12	129480283	129480384	E123	1
chr12	129480672	129480722	E022	1
chr12	129481422	129481479	E022	1
chr12	129481929	129481989	E003	1
chr12	129482609	129482659	E021	1
chr12	129483138	129483219	E059,E109	2
chr12	129483921	129483993	E022	1
chr12	129485215	129485265	E021	1
chr12	129485879	129485993	E056,E057	2
chr12	129486027	129486112	E089	1
chr12	129486445	129486511	E081	1
chr12	129486670	129486720	E082	1
chr12	129486765	129486855	E081,E082	2
chr12	129486914	129487003	E086	1
chr12	129487044	129487224	E022,E086	2
chr12	129488357	129488411	E100	1
chr12	129490389	129490439	E089	1
chr12	129490729	129490786	E127	1
chr12	129491128	129491208	E028,E125	2
chr12	129491268	129491318	E017	1
chr12	129491543	129491587	E080	1
chr12	129491660	129491718	E080	1
chr12	129491978	129492125	E021,E116	2
chr12	129492127	129492455	E032,E109,E125	3
chr12	129492908	129493140	E003,E004,E007,E109	4
chr12	129493510	129493560	E082	1
chr12	129494131	129494813	E086,E094,E109	3
chr12	129494948	129495004	E086,E109	2
chr12	129495993	129496050	E098	1
chr12	129496212	129496262	E021	1
chr12	129496330	129496412	E005	1
chr12	129497445	129497499	E127	1
chr12	129498947	129498987	E086	1
chr12	129499563	129499628	E086	1
chr12	129500502	129500563	E046	1
chr12	129500696	129500806	E120	1
chr12	129502360	129502410	E051	1
chr12	129503146	129503236	E098	1
chr12	129503278	129503372	E125	1
chr12	129503526	129503576	E093	1
chr12	129503647	129503687	E086	1
chr12	129503895	129503975	E116	1
chr12	129504139	129504189	E017	1
chr12	129505998	129506048	E021	1
chr12	129506285	129506421	E123	1
chr12	129507191	129507241	E082	1
chr12	129507358	129507412	E081	1
chr12	129507464	129507514	E021	1
chr12	129507717	129507767	E114	1
chr12	129508113	129508153	E086	1
chr12	129509051	129509101	E093	1
chr12	129509223	129509273	E050	1
chr12	129509687	129509727	E034	1
chr12	129510526	129510576	E007	1
chr12	129511222	129511434	E004	1
chr12	129511922	129512001	E093	1
chr12	129513082	129513228	E086,E088	2
chr12	129513341	129513736	E003,E082,E086,E088,E090	5
chr12	129513766	129513839	E007	1
chr12	129514497	129514603	E097,E118	2
chr12	129514787	129514837	E007	1
chr12	129515511	129515555	E097	1
chr12	129516175	129516293	E003,E008	2
chr12	129516906	129516956	E022	1
chr12	129519403	129519453	E046	1
chr12	129519507	129519779	E080,E086	2
chr12	129520779	129520985	E116	1
chr12	129521507	129521557	E091	1
chr12	129527757	129527811	E007	1
chr12	129528399	129528485	E116	1
chr12	129531582	129531878	E006,E081,E082	3
chr12	129532008	129532058	E082	1
chr12	129532129	129532257	E059	1
chr12	129532455	129532505	E046	1
chr12	129533865	129533916	E051	1
chr12	129534436	129534791	E003,E004,E005,E007,E008,E022,E032,E046,E050,E051,E059,E080,E081,E082,E084,E085,E086,E088,E089,E090,E092,E093,E100,E109,E116,E121,E123	27
chr12	129534801	129534896	E008	1
chr12	129536364	129536418	E081	1
chr12	129536445	129536534	E125	1
chr12	129536940	129537250	E005,E056,E057,E080,E120,E121,E125,E127,E128	9
chr12	129537794	129537858	E124	1
chr12	129537871	129538001	E080	1
chr12	129539138	129539192	E098	1
chr12	129539523	129539673	E022	1
chr12	129539841	129539904	E100	1
chr12	129545197	129545257	E125	1
chr12	129546166	129546216	E046	1
chr12	129548707	129548772	E089	1
chr12	129548871	129549545	E003,E005,E007,E008,E080,E081,E082,E089,E090,E092,E100	11
chr12	129549576	129549658	E082	1
chr12	129549708	129549849	E082,E090	2
chr12	129550438	129550492	E127	1
chr12	129551331	129551490	E080	1
chr12	129551583	129552522	E003,E004,E005,E007,E008,E022,E032,E059,E080,E082,E084,E086,E089,E100,E109,E125,E128	17
chr12	129553053	129553270	E059	1
chr12	129553295	129553355	E125	1
chr12	129553423	129553483	E125	1
chr12	129554299	129554386	E003	1
chr12	129554500	129554842	E003,E004,E007,E008,E022,E086,E109	7
chr12	129554909	129555022	E003,E051	2
chr12	129555657	129555711	E033	1
chr12	129556512	129556604	E082,E093	2
chr12	129556928	129557000	E098,E120	2
chr12	129557123	129557208	E007,E086	2
chr12	129557758	129557992	E005,E017,E021,E022,E100	5
chr12	129558173	129558272	E086	1
chr12	129558849	129558903	E098	1
chr12	129559559	129559623	E124	1
chr12	129560044	129560094	E017	1
chr12	129560114	129560812	E004,E005,E059,E086,E088,E089,E090,E100,E120,E121	10
chr12	129560844	129560912	E089	1
chr12	129560950	129561543	E004,E007,E050,E086,E089,E090,E093,E100	8
chr12	129561580	129561705	E050,E089	2
chr12	129562291	129562373	E032,E034	2
chr12	129563047	129563098	E007	1
chr12	129564032	129564082	E082	1
chr12	129564689	129565089	E081,E082,E088	3
chr12	129565581	129565621	E086	1
chr12	129565856	129565906	E022	1
chr12	129566880	129566970	E004,E125	2
chr12	129566999	129567049	E082	1
chr12	129567702	129567742	E034	1
chr12	129567804	129567988	E088,E090	2
chr12	129568130	129568241	E007,E094	2
chr12	129569008	129569076	E093	1
chr12	129569813	129569869	E017	1
chr12	129572061	129572154	E033,E081	2
chr12	129572217	129572280	E127	1
chr12	129574135	129574199	E124	1
chr12	129574592	129574632	E086	1
chr12	129574775	129574858	E022	1
chr12	129575763	129575813	E114	1
chr12	129576728	129576778	E093	1
chr12	129577639	129577691	E082	1
chr12	129580328	129580378	E082	1
chr12	129580553	129580606	E086	1
chr12	129580654	129580710	E082	1
chr12	129581684	129581848	E003,E118	2
chr12	129583054	129583134	E114	1
chr12	129585649	129586292	E007,E021,E080,E081,E082	5
chr12	129586322	129586372	E082	1
chr12	129586562	129586653	E082	1
chr12	129586829	129586925	E082,E128	2
chr12	129587239	129587336	E090	1
chr12	129587337	129587434	E089,E127	2
chr12	129587522	129587633	E089,E090,E125	3
chr12	129587648	129587698	E022	1
chr12	129587702	129588103	E086,E089,E090	3
chr12	129591172	129591242	E118	1
chr12	129592783	129592833	E017	1
chr12	129592941	129593075	E003,E004	2
chr12	129593895	129594361	E123	1
chr12	129594788	129594968	E123	1
chr12	129596489	129596569	E059	1
chr12	129596806	129596856	E022	1
chr12	129598739	129598797	E098	1
chr12	129599797	129599925	E082,E091	2
chr12	129600284	129600334	E017	1
chr12	129601410	129601460	E082	1
chr12	129602961	129603015	E081	1
chr12	129603278	129603353	E082	1
chr12	129603461	129603521	E003	1
chr12	129603713	129603764	E050	1
chr12	129604171	129604335	E003,E004,E007,E008,E022,E059,E086,E088,E089,E090,E128	11
chr12	129606733	129606788	E017	1
chr12	129608055	129608109	E100	1
chr12	129608274	129608355	E005	1
chr12	129609909	129609976	E097	1
chr12	129611049	129611099	E007	1
chr12	129611113	129611250	E081	1
chr12	129611348	129611465	E081,E086	2
chr12	129611515	129612193	E017,E081,E082,E086,E089,E090,E093,E100	8
chr12	129612399	129612661	E021,E081,E082,E086,E089,E090,E100	7
chr12	129613135	129613175	E086	1
chr12	129613509	129613591	E093	1
chr12	129614153	129614216	E086	1
chr12	129617460	129617562	E003,E082	2
chr12	129618617	129618678	E050	1
chr12	129619935	129619997	E034,E128	2
chr12	129620895	129620945	E017	1
chr12	129623922	129623962	E086	1
chr12	129624697	129624751	E081	1
chr12	129625899	129625963	E124	1
chr12	129626863	129627050	E081,E082	2
chr12	129627203	129627373	E005	1
chr12	129628293	129628379	E005	1
chr12	129629831	129629885	E081	1
chr12	129629959	129630411	E051,E081,E082,E089,E090,E092	6
chr12	129632349	129632429	E059	1
chr12	129632862	129632944	E127	1
chr12	129633190	129633240	E093	1
chr12	129633353	129633428	E082,E118	2
chr12	129634205	129634597	E003,E007,E081,E082	4
chr12	129634644	129634694	E022	1
chr12	129635149	129635203	E120	1
chr12	129635270	129635414	E109,E118	2
chr12	129635550	129635657	E008	1
chr12	129635714	129635794	E116	1
chr12	129635917	129635967	E021	1
chr12	129636772	129637684	E003,E004,E008,E021,E022,E081,E082,E089,E090,E098	10
chr12	129637711	129637765	E098	1
chr12	129637778	129637894	E003,E081	2
chr12	129639033	129639099	E082	1
chr12	129639168	129639726	E081,E082	2
chr12	129639760	129639846	E082,E125	2
chr12	129640127	129640224	E114	1
chr12	129641374	129641462	E004	1
chr12	129642767	129642848	E008	1
chr12	129642985	129643067	E082	1
chr12	129643222	129643272	E007	1
chr12	129645060	129645110	E051	1
chr12	129646244	129646327	E022	1
chr12	129647347	129647391	E097	1
chr12	129647415	129647553	E003,E022	2
chr12	129647784	129647924	E081	1
chr12	129647945	129648005	E004	1
chr12	129648032	129648325	E003,E004,E007,E008,E022	5
chr12	129648342	129648472	E004	1
chr12	129648510	129648749	E004,E021,E022	3
chr12	129649369	129649419	E046	1
chr12	129649903	129649957	E033	1
chr12	129650726	129650776	E017	1
chr12	129650925	129650995	E092	1
chr12	129651997	129652051	E033	1
chr12	129652289	129653036	E059	1
chr12	129653865	129653955	E059	1
chr12	129654503	129654838	E081,E093	2
chr12	129655453	129655493	E086	1
chr12	129656523	129656585	E006	1
chr12	129660096	129660136	E086	1
chr12	129661254	129661384	E082	1
chr12	129661469	129661528	E082	1
chr12	129661915	129661975	E098	1
chr12	129662170	129662250	E119	1
chr12	129663259	129663309	E017	1
chr12	129664622	129664702	E086	1
chr12	129664931	129664971	E034	1
chr12	129665224	129665264	E086	1
chr12	129665594	129665644	E093	1
chr12	129667033	129667093	E003	1
chr12	129667309	129667369	E125	1
chr12	129667613	129667735	E114	1
chr12	129668035	129668085	E046	1
chr12	129668563	129669458	E003,E005,E022,E080,E081,E086,E125,E128	8
chr12	129669566	129669662	E082	1
chr12	129670420	129670832	E005,E116,E125,E128	4
chr12	129671151	129671201	E050	1
chr12	129671613	129671798	E003,E004,E007,E008,E022,E114	6
chr12	129672185	129672285	E003	1
chr12	129672691	129672745	E100	1
chr12	129673488	129673538	E007	1
chr12	129673859	129673909	E085	1
chr12	129674276	129674718	E007,E008,E022,E081,E082,E086,E092	7
chr12	129674886	129674991	E081	1
chr12	129675174	129675264	E082	1
chr12	129675344	129675823	E003,E004,E005,E007,E008,E022,E091,E118	8
chr12	129676775	129676827	E007	1
chr12	129677748	129677909	E005,E081,E082,E121	4
chr12	129677922	129678146	E003,E004,E007,E008,E021,E022,E059,E080,E082,E086,E089,E091,E109,E114,E121,E123	16
chr12	129678266	129678316	E082	1
chr12	129678884	129678924	E086	1
chr12	129679728	129679926	E003,E004,E008	3
chr12	129681672	129681724	E109	1
chr12	129682929	129683011	E007	1
chr12	129684981	129685031	E022	1
chr12	129685476	129685526	E021	1
chr12	129685768	129685818	E032	1
chr12	129686663	129686713	E022	1
chr12	129687093	129687306	E003,E004,E022,E109,E116,E123,E125,E128	8
chr12	129687350	129687448	E093,E094	2
chr12	129687758	129687808	E021	1
chr12	129690957	129691081	E121,E125	2
chr12	129691741	129691880	E003,E128	2
chr12	129692669	129692719	E093	1
chr12	129693193	129693469	E003,E125,E128	3
chr12	129694077	129694127	E007	1
chr12	129694696	129694751	E081,E089	2
chr12	129695236	129695294	E093	1
chr12	129695825	129695914	E082	1
chr12	129695960	129696039	E051,E081	2
chr12	129696218	129696306	E005	1
chr12	129696467	129697364	E003,E005,E081,E082,E084,E085,E088,E092,E094,E098,E109,E117,E125,E128	14
chr12	129697402	129697565	E084,E085,E109	3
chr12	129697989	129698029	E086	1
chr12	129698369	129698419	E022	1
chr12	129698542	129698671	E022,E125	2
chr12	129700054	129700540	E125,E128	2
chr12	129700600	129700671	E125	1
chr12	129701192	129701246	E127	1
chr12	129701635	129701689	E098	1
chr12	129704776	129704840	E124	1
chr12	129705745	129705815	E046	1
chr12	129707625	129707710	E127	1
chr12	129707916	129707976	E109	1
chr12	129708522	129708680	E003,E004	2
chr12	129709857	129709949	E032	1
chr12	129710264	129710391	E003,E017	2
chr12	129710492	129710549	E082,E090	2
chr12	129710555	129710750	E088	1
chr12	129710758	129710928	E003,E004	2
chr12	129711527	129711668	E081,E082	2
chr12	129711901	129711951	E082	1
chr12	129712495	129712607	E124	1
chr12	129713612	129714243	E022,E059,E093,E109	4
chr12	129714677	129714727	E046	1
chr12	129714809	129714849	E086	1
chr12	129715178	129715228	E051	1
chr12	129715618	129715775	E059,E080,E081	3
chr12	129715813	129716021	E059	1
chr12	129716118	129716323	E059,E081,E082,E086,E089,E090,E093	7
chr12	129718890	129718940	E022	1
chr12	129718954	129719035	E004	1
chr12	129721962	129722075	E119	1
chr12	129722588	129722717	E003,E004,E022,E080	4
chr12	129723161	129723215	E033	1
chr12	129723631	129723681	E017	1
chr12	129725382	129725432	E021	1
chr12	129727484	129727591	E022,E032	2
chr12	129727659	129727719	E005	1
chr12	129728578	129728638	E007	1
chr12	129732121	129732161	E086	1
chr12	129734026	129734076	E114	1
chr12	129734387	129734437	E032	1
chr12	129734574	129734624	E091	1
chr12	129738971	129739030	E097	1
chr12	129739142	129739196	E056	1
chr12	129739202	129739252	E032	1
chr12	129740358	129740408	E051	1
chr12	129740802	129740858	E017	1
chr12	129742081	129742402	E004,E022,E080,E083,E125,E128	6
chr12	129743020	129743298	E081,E082,E125	3
chr12	129743427	129743592	E125,E128	2
chr12	129743609	129743710	E005	1
chr12	129743770	129743905	E005,E022	2
chr12	129744669	129744755	E084	1
chr12	129744878	129744928	E050	1
chr12	129747441	129747533	E003	1
chr12	129748517	129748567	E022	1
chr12	129750559	129750609	E114	1
chr12	129753874	129753914	E086	1
chr12	129753934	129753984	E051	1
chr12	129754029	129754145	E093	1
chr12	129754744	129754997	E081,E082	2
chr12	129755002	129755444	E081,E082,E086,E119	4
chr12	129755632	129755719	E081	1
chr12	129755729	129755824	E006	1
chr12	129760032	129760094	E127	1
chr12	129760221	129760566	E003,E008,E022,E109	4
chr12	129760727	129760811	E081,E085	2
chr12	129760842	129761645	E005,E007,E021,E081,E082,E088,E109,E125,E128	9
chr12	129761687	129761737	E007	1
chr12	129761802	129761852	E082	1
chr12	129762881	129762961	E116	1
chr12	129763189	129763304	E059	1
chr12	129763435	129763501	E093	1
chr12	129764205	129764284	E082	1
chr12	129764426	129764480	E127	1
chr12	129764571	129764611	E086	1
chr12	129766265	129766326	E081,E098	2
chr12	129766616	129766694	E007	1
chr12	129767083	129767133	E007	1
chr12	129767212	129767340	E082	1
chr12	129767434	129767497	E093	1
chr12	129768483	129768543	E122	1
chr12	129770379	129770433	E127	1
chr12	129770582	129770681	E082	1
chr12	129770747	129770822	E082	1
chr12	129771104	129771163	E033	1
chr12	129771268	129771321	E032	1
chr12	129773259	129773344	E086	1
chr12	129774339	129774389	E032	1
chr12	129774834	129774884	E093	1
chr12	129775790	129775840	E082	1
chr12	129776572	129776626	E128	1
chr12	129776856	129777084	E007,E081	2
chr12	129779897	129779947	E082	1
chr12	129780493	129780543	E021	1
chr12	129780708	129780780	E081	1
chr12	129781001	129781072	E033	1
chr12	129781090	129781130	E086	1
chr12	129781136	129781186	E082	1
chr12	129781293	129781578	E005,E081,E082,E125,E128	5
chr12	129781627	129781667	E086	1
chr12	129781856	129781922	E082,E086	2
chr12	129783459	129783519	E125	1
chr12	129783556	129783742	E080,E125,E128	3
chr12	129784798	129784881	E032	1
chr12	129785057	129785111	E127	1
chr12	129786572	129786650	E022	1
chr12	129787131	129787171	E034	1
chr12	129787488	129787538	E022	1
chr12	129789134	129789329	E003,E004,E005,E022,E088	5
chr12	129790185	129790274	E081	1
chr12	129792606	129792686	E004	1
chr12	129795071	129795167	E003	1
chr12	129796722	129796918	E003,E007,E022,E059,E080,E088,E089,E090,E092,E128	10
chr12	129797529	129797624	E005	1
chr12	129804353	129804407	E081	1
chr12	129804438	129804559	E081,E082	2
chr12	129806471	129806535	E124	1
chr12	129808253	129808303	E017	1
chr12	129809596	129809646	E017	1
chr12	129810209	129810351	E004,E128	2
chr12	129810391	129810441	E093	1
chr12	129811557	129811607	E022	1
chr12	129812396	129812483	E093	1
chr12	129812834	129812911	E090	1
chr12	129813112	129813152	E086	1
chr12	129813281	129813389	E086,E089,E127	3
chr12	129814100	129814208	E082	1
chr12	129814286	129814349	E090	1
chr12	129814990	129815161	E059,E081	2
chr12	129815869	129815959	E128	1
chr12	129816030	129816139	E128	1
chr12	129816180	129816220	E086	1
chr12	129817064	129817114	E090	1
chr12	129819012	129819062	E021	1
chr12	129820164	129820254	E116	1
chr12	129820728	129820801	E093	1
chr12	129821342	129821411	E093	1
chr12	129821742	129821792	E084	1
chr12	129821798	129821852	E100	1
chr12	129821855	129821905	E109	1
chr12	129822013	129822534	E003,E007,E008,E022,E093,E109,E114,E123	8
chr12	129823236	129823309	E093	1
chr12	129823389	129823439	E082	1
chr12	129823904	129824518	E003,E007,E008,E022,E081,E082	6
chr12	129825614	129825799	E081,E092	2
chr12	129825911	129826120	E005,E082	2
chr12	129829037	129829087	E083	1
chr12	129829088	129829142	E128	1
chr12	129830145	129830221	E081	1
chr12	129830428	129830478	E082	1
chr12	129833516	129833580	E124	1
chr12	129833626	129833734	E127	1
chr12	129835056	129835110	E128	1
chr12	129836097	129836346	E007,E125,E128	3
chr12	129836377	129836437	E125	1
chr12	129836561	129836621	E125	1
chr12	129838338	129838391	E084	1
chr12	129839355	129839395	E086	1
chr12	129840384	129840457	E022	1
chr12	129840521	129840651	E003,E008	2
chr12	129842364	129842418	E046	1
chr12	129843649	129843699	E109	1
chr12	129843744	129843794	E109	1
chr12	129844003	129844095	E081	1
chr12	129845081	129845208	E008,E098	2
chr12	129845335	129845488	E003,E004,E008,E086	4
chr12	129845619	129845699	E008	1
chr12	129845910	129846016	E119	1
chr12	129846839	129846889	E082	1
chr12	129847151	129848015	E005,E046,E080,E081,E082,E086	6
chr12	129848607	129848761	E080,E098,E109	3
chr12	129849327	129849367	E086	1
chr12	129849371	129849471	E109	1
chr12	129850189	129850422	E003,E080,E082,E109	4
chr12	129850662	129850716	E098	1
chr12	129852044	129852094	E021	1
chr12	129852721	129853075	E081,E082	2
chr12	129853501	129853793	E109	1
chr12	129854588	129854648	E003	1
chr12	129854762	129854812	E109	1
chr12	129856811	129856865	E033	1
chr12	129856992	129857211	E089,E109	2
chr12	129857367	129857850	E084,E093,E094,E109	4
chr12	129858022	129858072	E022	1
chr12	129858213	129858638	E059,E089,E090	3
chr12	129860281	129860694	E081,E082	2
chr12	129861052	129861102	E007	1
chr12	129861728	129861827	E127	1
chr12	129862826	129864527	E007,E022,E081,E082,E085,E086,E094,E109,E114	9
chr12	129865025	129865087	E082	1
chr12	129865093	129865229	E081	1
chr12	129866114	129866192	E125,E128	2
chr12	129866408	129866558	E081,E086,E088,E093,E094,E109	6
chr12	129866874	129866934	E004	1
chr12	129868371	129868425	E081	1
chr12	129868491	129869034	E081,E082	2
chr12	129869041	129869141	E081,E082	2
chr12	129869185	129869410	E008,E081,E082,E116,E125	5
chr12	129869996	129870085	E088,E109	2
chr12	129870457	129870665	E003,E008,E022	3
chr12	129873946	129873986	E034	1
chr12	129874364	129874418	E098	1
chr12	129877073	129877123	E022	1
chr12	129877506	129877556	E022	1
chr12	129877998	129878226	E081,E088	2
chr12	129878228	129878471	E128	1
chr12	129878644	129878834	E081,E082	2
chr12	129878891	129878970	E081	1
chr12	129879085	129879257	E082,E118	2
chr12	129879270	129879320	E032	1
chr12	129880079	129880123	E097	1
chr12	129882884	129882999	E004	1
chr12	129883350	129883390	E086	1
chr12	129883903	129883953	E082	1
chr12	129886128	129886558	E008,E092,E094,E098,E109	5
chr12	129886685	129886739	E094	1
chr12	129887916	129887999	E082,E098	2
chr12	129889081	129889630	E003,E004,E007,E008,E022	5
chr12	129890904	129890954	E109	1
chr12	129891380	129891469	E082	1
chr12	129891528	129891656	E081	1
chr12	129892684	129892738	E007	1
chr12	129893858	129893918	E003	1
chr12	129896309	129896397	E098,E116	2
chr12	129898597	129898641	E097	1
chr12	129899833	129899898	E032	1
chr12	129903421	129903471	E109	1
chr12	129903864	129903934	E050	1
chr12	129904668	129904718	E021	1
chr12	129905032	129905236	E082,E086,E088	3
chr12	129905330	129905380	E017	1
chr12	129906252	129906324	E097,E127	2
chr12	129906949	129907070	E004,E128	2
chr12	129907838	129908046	E080,E082,E083,E088,E089	5
chr12	129908054	129908165	E022,E083	2
chr12	129911107	129911257	E082	1
chr12	129912439	129912508	E004	1
chr12	129912749	129913589	E004,E081,E082,E089,E109	5
chr12	129913687	129913794	E094,E109	2
chr12	129915755	129915805	E017	1
chr12	129915821	129915969	E090	1
chr12	129916146	129916254	E090	1
chr12	129916994	129917044	E050	1
chr12	129917116	129917170	E033	1
chr12	129917465	129917525	E029	1
chr12	129918253	129918688	E081,E082	2
chr12	129918831	129919374	E032,E081,E082	3
chr12	129919477	129919527	E093	1
chr12	129920465	129920545	E119	1
chr12	129921560	129921610	E082	1
chr12	129921971	129922056	E098	1
chr12	129922116	129922214	E005,E088,E114	3
chr12	129922421	129922461	E086	1
chr12	129923197	129923252	E086	1
chr12	129924371	129924683	E003,E004,E005,E021,E086	5
chr12	129924941	129925034	E127,E128	2
chr12	129925729	129925787	E128	1
chr12	129926963	129927013	E007	1
chr12	129927357	129927397	E086	1
chr12	129928013	129928062	E080	1
chr12	129928738	129928783	E034,E086	2
chr12	129930201	129930286	E007,E098	2
chr12	129930352	129930412	E125	1
chr12	129930415	129930469	E098	1
chr12	129930657	129930793	E017,E022	2
chr12	129930874	129930989	E082	1
chr12	129931318	129931516	E081,E082,E090	3
chr12	129931768	129931822	E127	1
chr12	129932050	129932100	E051	1
chr12	129932125	129932198	E081,E082	2
chr12	129933595	129933680	E004	1
chr12	129933938	129933998	E122	1
chr12	129934087	129934201	E124	1
chr12	129935174	129935234	E003	1
chr12	129935797	129936020	E057,E081	2
chr12	129936366	129936420	E127	1
chr12	129938719	129938959	E109	1
chr12	129940325	129940412	E098	1
chr12	129940845	129940899	E094	1
chr12	129942207	129942266	E007	1
chr12	129943880	129943945	E094,E128	2
chr12	129944269	129944323	E094	1
chr12	129944511	129944683	E094,E125,E128	3
chr12	129946857	129946901	E097	1
chr12	129950310	129950373	E086	1
chr12	129950902	129950990	E080	1
chr12	129951004	129951044	E086	1
chr12	129951190	129951240	E082	1
chr12	129951780	129951830	E017	1
chr12	129951965	129952092	E022,E100,E123	3
chr12	129952105	129952155	E121	1
chr12	129952164	129952296	E007,E017	2
chr12	129952315	129952365	E088	1
chr12	129952406	129952499	E098	1
chr12	129952574	129952688	E007	1
chr12	129952787	129952846	E007	1
chr12	129954955	129955005	E021	1
chr12	129955261	129955311	E109	1
chr12	129955387	129955493	E059,E128	2
chr12	129955531	129955644	E059,E082	2
chr12	129956373	129956521	E124,E128	2
chr12	129956656	129956706	E051	1
chr12	129958269	129958313	E097	1
chr12	129958513	129958567	E100	1
chr12	129959123	129959236	E080	1
chr12	129959495	129959545	E093	1
chr12	129960296	129960360	E124	1
chr12	129960749	129960789	E086	1
chr12	129961196	129961236	E086	1
chr12	129962542	129962602	E003	1
chr12	129963403	129963457	E081	1
chr12	129963624	129963674	E109	1
chr12	129963774	129963845	E098	1
chr12	129964142	129964222	E059	1
chr12	129964801	129964851	E093	1
chr12	129965433	129965566	E022,E093	2
chr12	129966457	129966847	E081,E082,E089,E090,E093	5
chr12	129967334	129968413	E005,E081,E082,E089,E094	5
chr12	129969449	129969667	E094	1
chr12	129970082	129970236	E094,E098	2
chr12	129970248	129970305	E007	1
chr12	129970553	129970636	E082	1
chr12	129971625	129971720	E123	1
chr12	129972746	129972796	E022	1
chr12	129973444	129973511	E021,E080	2
chr12	129973902	129973959	E080	1
chr12	129974054	129974098	E080	1
chr12	129974798	129974848	E082	1
chr12	129975481	129975521	E086	1
chr12	129975717	129975767	E007	1
chr12	129975909	129976222	E003,E004,E008,E022	4
chr12	129976717	129976784	E109	1
chr12	129977247	129977327	E059	1
chr12	129977464	129977514	E022	1
chr12	129978677	129979238	E022,E051,E081,E082,E086	5
chr12	129979281	129979701	E032,E081,E082,E088	4
chr12	129979927	129980014	E081	1
chr12	129980072	129980169	E003,E022	2
chr12	129980189	129980258	E033	1
chr12	129980948	129981037	E022,E093	2
chr12	129983215	129983265	E082	1
chr12	129983382	129983674	E081,E082	2
chr12	129984937	129985010	E022	1
chr12	129985128	129985255	E007	1
chr12	129986970	129987147	E088,E094	2
chr12	129993555	129993605	E022	1
chr12	129994431	129994481	E022	1
chr12	129996125	129996165	E086	1
chr12	129997323	129997373	E007	1
chr12	129997420	129997601	E080	1
chr12	129997659	129997808	E080	1
chr12	129999412	129999466	E081	1
chr12	129999583	129999633	E082	1
chr12	130000664	130000714	E114	1
chr12	130001049	130001089	E086	1
chr12	130003403	130003447	E097	1
chr12	130004816	130004905	E007,E114	2
chr12	130005348	130005597	E114,E117,E125,E128	4
chr12	130007101	130007167	E017,E086	2
chr12	130007234	130007284	E007	1
chr12	130007812	130007962	E080	1
chr12	130008025	130008091	E080	1
chr12	130008258	130008556	E022,E080,E081,E082,E119,E128	6
chr12	130009141	130009218	E080	1
chr12	130009317	130009382	E080	1
chr12	130010294	130010334	E086	1
chr12	130010363	130010471	E128	1
chr12	130012136	130012196	E003	1
chr12	130012570	130012660	E082	1
chr12	130013490	130013540	E022	1
chr12	130014611	130014665	E127	1
chr12	130015094	130016077	E003,E004,E005,E007,E008,E022,E057,E082,E084,E085,E086,E089,E090,E092,E093,E094,E098,E100,E109,E116,E117,E118,E120,E121,E125,E128	26
chr12	130016718	130016851	E093,E109	2
chr12	130016954	130017038	E080	1
chr12	130017128	130017182	E100	1
chr12	130017216	130017273	E007	1
chr12	130017280	130017945	E003,E004,E005,E007,E008,E021,E022,E086,E098	9
chr12	130018562	130018654	E082	1
chr12	130019527	130019567	E086	1
chr12	130019835	130019885	E083	1
chr12	130019923	130019999	E022	1
chr12	130020025	130020151	E003,E109,E117	3
chr12	130020666	130021158	E059	1
chr12	130022034	130022084	E088	1
chr12	130022179	130022247	E022,E055	2
chr12	130022359	130022447	E082	1
chr12	130022486	130022545	E086	1
chr12	130022602	130022652	E114	1
chr12	130022877	130022957	E059	1
chr12	130023362	130023565	E003,E081,E082,E097	4
chr12	130023601	130023763	E082,E117	2
chr12	130024707	130024757	E051	1
chr12	130024782	130025093	E094,E109,E114	3
chr12	130026584	130026725	E094,E109	2
chr12	130029439	130029489	E090	1
chr12	130029625	130029689	E124	1
chr12	130030222	130030272	E022	1
chr12	130030472	130030546	E017,E046	2
chr12	130032871	130032911	E086	1
chr12	130033193	130033325	E109,E127	2
chr12	130033671	130033888	E059,E125,E128	3
chr12	130033935	130033989	E128	1
chr12	130034178	130034686	E022,E088,E092,E094,E098	5
chr12	130034914	130035302	E004,E080,E081,E082,E088,E092,E094,E098,E109	9
chr12	130035317	130035382	E098	1
chr12	130035464	130035514	E109	1
chr12	130036110	130036277	E007,E094,E098	3
chr12	130036287	130036337	E109	1
chr12	130037433	130037815	E007,E022,E080,E117,E125,E128	6
chr12	130037933	130037987	E100	1
chr12	130037998	130038120	E125	1
chr12	130038121	130038244	E120	1
chr12	130038348	130038446	E006	1
chr12	130038623	130038673	E093	1
chr12	130038916	130038966	E032	1
chr12	130040651	130040729	E082,E086,E109	3
chr12	130040738	130040806	E093	1
chr12	130041194	130041271	E082	1
chr12	130041321	130041376	E082	1
chr12	130041447	130041497	E082	1
chr12	130042648	130042921	E059,E089,E125,E126,E128	5
chr12	130043046	130043100	E128	1
chr12	130044222	130044763	E059,E089,E090,E120,E125	5
chr12	130045200	130045280	E125	1
chr12	130045525	130045565	E086	1
chr12	130045685	130046220	E080,E081,E082,E089,E090,E116,E120,E121,E125	9
chr12	130046293	130046368	E120	1
chr12	130046396	130046456	E125	1
chr12	130046715	130046765	E082	1
chr12	130048038	130048088	E022	1
chr12	130048254	130048308	E120	1
chr12	130048851	130049098	E080,E082	2
chr12	130049330	130049773	E116,E125,E128	3
chr12	130050252	130050329	E022	1
chr12	130050526	130050591	E022,E120	2
chr12	130053377	130053431	E098	1
chr12	130053790	130053840	E007	1
chr12	130054450	130054500	E109	1
chr12	130054815	130054872	E100	1
chr12	130055356	130055879	E004,E114,E117,E120,E121,E125	6
chr12	130056492	130056855	E003,E004,E022	3
chr12	130057730	130057820	E003	1
chr12	130059307	130059361	E094	1
chr12	130060052	130060092	E034	1
chr12	130060146	130060239	E097	1
chr12	130061587	130061667	E082	1
chr12	130061812	130061872	E125	1
chr12	130062199	130062259	E005	1
chr12	130062533	130062624	E022	1
chr12	130063230	130063280	E017	1
chr12	130064480	130064718	E003,E004,E022	3
chr12	130065508	130065565	E081	1
chr12	130066168	130066218	E022	1
chr12	130066287	130066337	E114	1
chr12	130066433	130066491	E127	1
chr12	130067056	130067106	E088	1
chr12	130067439	130067489	E022	1
chr12	130069152	130069497	E081,E082	2
chr12	130069991	130070090	E120	1
chr12	130072726	130072946	E125	1
chr12	130074206	130074313	E086,E125	2
chr12	130075009	130075069	E007	1
chr12	130075717	130075767	E093	1
chr12	130075914	130075980	E022	1
chr12	130076968	130077100	E081,E082	2
chr12	130077235	130077285	E082	1
chr12	130077968	130078022	E093	1
chr12	130078254	130078381	E081,E082,E088	3
chr12	130078481	130079267	E081,E082,E117,E125,E128	5
chr12	130079553	130079607	E127	1
chr12	130079663	130079721	E098	1
chr12	130082629	130082768	E081	1
chr12	130083338	130083397	E109	1
chr12	130083581	130083645	E007,E086	2
chr12	130083691	130083837	E086,E120,E121	3
chr12	130083976	130084371	E059,E081,E120,E125,E128	5
chr12	130084540	130084722	E059	1
chr12	130084728	130084850	E007	1
chr12	130084979	130085029	E022	1
chr12	130085060	130085110	E051	1
chr12	130085854	130085993	E094,E109	2
chr12	130087191	130087528	E084,E109	2
chr12	130087570	130087757	E109	1
chr12	130087774	130087914	E059	1
chr12	130089019	130089109	E080	1
chr12	130089158	130089318	E080,E081	2
chr12	130089670	130089751	E007	1
chr12	130090245	130090549	E007,E080,E082,E089,E120,E121,E125,E128	8
chr12	130090651	130090728	E080	1
chr12	130090729	130090792	E121	1
chr12	130090796	130090895	E007,E090	2
chr12	130091024	130091150	E008,E080,E124	3
chr12	130091225	130091325	E117	1
chr12	130091723	130092594	E003,E004,E007,E008,E022,E059,E080,E081,E082,E086,E088,E090,E117,E120,E121,E125,E128	17
chr12	130092690	130093112	E007,E022,E080,E082,E088,E090,E121,E125	8
chr12	130094289	130094339	E051	1
chr12	130095097	130095278	E080,E081	2
chr12	130095317	130095605	E080,E092,E109	3
chr12	130095877	130096003	E004,E086	2
chr12	130096090	130096257	E004,E033	2
chr12	130096477	130096531	E128	1
chr12	130096552	130096706	E057,E080,E091	3
chr12	130096779	130096823	E080	1
chr12	130096864	130096914	E007	1
chr12	130097526	130097722	E081,E082	2
chr12	130097864	130098191	E082,E117,E121	3
chr12	130098373	130098413	E086	1
chr12	130098629	130098688	E033,E086	2
chr12	130098769	130099945	E080,E089,E090,E093,E117,E120,E121,E125,E126,E128	10
chr12	130100494	130100544	E007	1
chr12	130100745	130100825	E003,E022	2
chr12	130102226	130102317	E086	1
chr12	130102510	130102702	E003,E004,E008,E022,E093,E128	6
chr12	130103440	130103766	E004	1
chr12	130103805	130103916	E004	1
chr12	130103933	130104125	E081,E082	2
chr12	130104493	130104545	E121	1
chr12	130104754	130104798	E097	1
chr12	130105655	130105733	E086	1
chr12	130106263	130106317	E093	1
chr12	130107318	130107424	E008	1
chr12	130108465	130108669	E059	1
chr12	130108879	130108987	E007	1
chr12	130109043	130109093	E021	1
chr12	130109350	130109437	E005	1
chr12	130109621	130109671	E022	1
chr12	130110098	130110163	E081,E086	2
chr12	130112382	130112478	E080	1
chr12	130112890	130113291	E022,E124,E125,E128	4
chr12	130113723	130113878	E080	1
chr12	130114284	130114379	E128	1
chr12	130114483	130114679	E004,E059	2
chr12	130114694	130114959	E080,E083,E120,E121,E125	5
chr12	130115016	130115076	E125	1
chr12	130115152	130115224	E097	1
chr12	130115473	130115655	E008,E022,E032	3
chr12	130115656	130115825	E003,E022	2
chr12	130115885	130115935	E093	1
chr12	130115948	130116114	E033,E125,E128	3
chr12	130116121	130116209	E003,E021,E128	3
chr12	130116779	130116923	E003,E022	2
chr12	130117069	130117205	E003,E007	2
chr12	130117229	130117279	E086	1
chr12	130117402	130117459	E022,E128	2
chr12	130118108	130118152	E097	1
chr12	130118156	130118206	E007	1
chr12	130118304	130118354	E082	1
chr12	130118405	130118460	E086	1
chr12	130119676	130120223	E003,E004,E008,E022,E086,E100,E120	7
chr12	130120682	130120890	E004,E007,E081,E082	4
chr12	130122618	130122703	E080,E109	2
chr12	130126031	130126085	E081	1
chr12	130126248	130126337	E086	1
chr12	130126487	130126810	E005,E007,E080,E081,E082,E083,E086,E089,E090,E092,E093,E125,E128	13
chr12	130126815	130126941	E086,E090,E093,E125,E128	5
chr12	130126973	130127043	E080,E082	2
chr12	130127146	130127196	E090	1
chr12	130127861	130127967	E003,E022,E081	3
chr12	130128006	130128353	E003,E008,E022	3
chr12	130128910	130129058	E080,E124,E127	3
chr12	130130833	130130883	E046	1
chr12	130130928	130131083	E003,E004,E022,E080	4
chr12	130131887	130131966	E033	1
chr12	130132005	130132118	E081	1
chr12	130133445	130133574	E022,E086	2
chr12	130134257	130134311	E098	1
chr12	130134331	130134381	E082	1
chr12	130135041	130135081	E034	1
chr12	130135854	130135999	E120,E125,E126,E128	4
chr12	130136506	130136577	E125,E128	2
chr12	130136619	130136814	E109,E125,E126,E128	4
chr12	130137656	130138150	E004,E022	2
chr12	130140218	130140347	E059,E080	2
chr12	130140485	130140561	E086	1
chr12	130140576	130140739	E080,E086	2
chr12	130141653	130142189	E003,E004,E007,E008,E022,E080,E098	7
chr12	130142216	130142395	E008,E089	2
chr12	130142578	130142638	E005	1
chr12	130142641	130142693	E007	1
chr12	130142735	130142973	E125,E128	2
chr12	130143008	130143204	E003,E004,E007,E008,E022,E082	6
chr12	130143636	130143690	E100	1
chr12	130143771	130143993	E046,E117,E125	3
chr12	130144273	130145109	E007,E017,E059,E080,E086,E090,E100,E117,E119,E120,E121,E123,E125,E126,E128	15
chr12	130145136	130146282	E003,E004,E008,E022,E094,E117	6
chr12	130146321	130147203	E005,E094,E117	3
chr12	130147320	130147617	E117	1
chr12	130148193	130148329	E007,E082,E127	3
chr12	130148743	130148793	E022	1
chr12	130149909	130150330	E008,E059,E117,E125,E128	5
chr12	130151045	130151450	E117	1
chr12	130152501	130152551	E051	1
chr12	130153384	130153434	E007	1
chr12	130154325	130154579	E059	1
chr12	130154701	130155539	E059,E117,E120,E121,E125,E126,E128	7
chr12	130156048	130156102	E098	1
chr12	130156582	130156642	E125	1
chr12	130156852	130156924	E022,E094	2
chr12	130157101	130157155	E127	1
chr12	130157758	130157910	E059	1
chr12	130158144	130158263	E080	1
chr12	130158486	130158746	E080,E081,E082	3
chr12	130160250	130161515	E005,E022,E059,E080,E081,E082,E086,E126	8
chr12	130161759	130161824	E086	1
chr12	130161844	130162025	E007,E059,E086	3
chr12	130165089	130165139	E017	1
chr12	130165249	130165338	E059	1
chr12	130165434	130165565	E059	1
chr12	130166676	130166767	E127	1
chr12	130166930	130166980	E022	1
chr12	130167113	130167163	E083	1
chr12	130167464	130167616	E081,E082	2
chr12	130168135	130168225	E093	1
chr12	130170580	130170620	E086	1
chr12	130172305	130172754	E007,E059,E120,E121	4
chr12	130174016	130174066	E114	1
chr12	130174139	130174202	E080	1
chr12	130177628	130177744	E088,E090	2
chr12	130178291	130178570	E007,E008,E086,E114,E123,E125	6
chr12	130178684	130178970	E059	1
chr12	130180337	130180436	E008	1
chr12	130180932	130181279	E003,E004,E007,E008,E022	5
chr12	130181389	130181483	E081	1
chr12	130181513	130182144	E059,E080,E081,E082,E084,E086,E088,E089,E090,E092,E094,E100,E117,E120,E121,E125,E126,E128	18
chr12	130182171	130182636	E059,E080,E081,E082,E088,E090,E092	7
chr12	130182714	130182884	E089,E090,E093	3
chr12	130182922	130183008	E008	1
chr12	130183067	130183298	E050,E051,E083,E088	4
chr12	130183668	130184072	E081,E082	2
chr12	130184101	130184141	E086	1
chr12	130184209	130184320	E081	1
chr12	130184379	130184544	E022	1
chr12	130184810	130184904	E022	1
chr12	130185016	130185066	E021	1
chr12	130185539	130185589	E093	1
chr12	130185620	130186881	E080,E081,E082,E088,E089,E090,E092,E093,E126	9
chr12	130186996	130187101	E080,E086	2
chr12	130187142	130187189	E080	1
chr12	130187196	130187327	E080,E081	2
chr12	130187448	130187531	E090	1
chr12	130187725	130187851	E090,E114	2
chr12	130188850	130189168	E003,E008,E022,E086,E098	5
chr12	130189206	130189256	E022	1
chr12	130190020	130190263	E059	1
chr12	130190518	130190562	E097	1
chr12	130192210	130192290	E017,E119	2
chr12	130192544	130192594	E022	1
chr12	130193478	130193583	E084,E125	2
chr12	130193684	130193872	E059	1
chr12	130195549	130195615	E022,E086	2
chr12	130195718	130195792	E127	1
chr12	130196453	130196519	E017	1
chr12	130197534	130197584	E022	1
chr12	130197987	130198087	E117	1
chr12	130198185	130198376	E004,E128	2
chr12	130198732	130198782	E051	1
chr12	130200442	130200502	E003	1
chr12	130200684	130200764	E116	1
chr12	130201654	130201734	E123	1
chr12	130202431	130202481	E022	1
chr12	130202724	130202803	E093	1
chr12	130203054	130203135	E119	1
chr12	130203983	130204330	E004,E082,E117,E125,E128	5
chr12	130204475	130204562	E003,E086	2
chr12	130204564	130204614	E022	1
chr12	130204779	130204841	E017	1
chr12	130205458	130205508	E050	1
chr12	130205690	130205740	E022	1
chr12	130205927	130205977	E051	1
chr12	130206308	130206362	E033	1
chr12	130207057	130207192	E007,E017,E098	3
chr12	130208480	130208530	E093	1
chr12	130208716	130208803	E007	1
chr12	130209130	130209174	E097	1
chr12	130209663	130209726	E007	1
chr12	130210085	130210125	E086	1
chr12	130210894	130210944	E007	1
chr12	130211428	130211478	E017	1
chr12	130211792	130211930	E059,E082,E097,E114	4
chr12	130212197	130212377	E125,E128	2
chr12	130212945	130213151	E003,E059,E081,E082,E125	5
chr12	130214543	130214597	E127	1
chr12	130215798	130215855	E127	1
chr12	130216599	130216705	E003,E021	2
chr12	130216775	130217098	E003,E004,E007,E022,E086,E127	6
chr12	130217119	130217169	E082	1
chr12	130217801	130217841	E086	1
chr12	130218911	130218965	E127	1
chr12	130219717	130219784	E086	1
chr12	130220281	130220354	E125	1
chr12	130221765	130221838	E089	1
chr12	130221851	130221911	E005	1
chr12	130223211	130223251	E086	1
chr12	130223266	130223326	E083	1
chr12	130223538	130223578	E086	1
chr12	130225403	130225443	E086	1
chr12	130225611	130225661	E084	1
chr12	130226550	130226600	E022	1
chr12	130226837	130226887	E007	1
chr12	130230355	130230405	E021	1
chr12	130230518	130230588	E007	1
chr12	130231485	130231610	E005,E008	2
chr12	130231941	130232001	E005	1
chr12	130232019	130232199	E022,E127,E128	3
chr12	130232226	130232323	E046,E122	2
chr12	130232811	130232875	E098	1
chr12	130233610	130233664	E033	1
chr12	130234343	130234429	E021,E050	2
chr12	130235018	130235296	E005,E125,E128	3
chr12	130235852	130236013	E004	1
chr12	130236201	130236318	E081	1
chr12	130236411	130236477	E082	1
chr12	130238006	130238066	E125	1
chr12	130238081	130238563	E004,E091,E117,E120,E125,E126,E128	7
chr12	130238845	130238975	E017,E086,E100	3
chr12	130240339	130240393	E127	1
chr12	130241085	130241135	E022	1
chr12	130241356	130241396	E086	1
chr12	130241883	130242116	E033,E120,E125,E128	4
chr12	130246075	130246115	E086	1
chr12	130246228	130246332	E008,E086	2
chr12	130246455	130246499	E080	1
chr12	130247108	130247246	E080,E086	2
chr12	130247480	130247555	E082	1
chr12	130249555	130249628	E080	1
chr12	130249852	130249892	E086	1
chr12	130251063	130251230	E125,E128	2
chr12	130253114	130253388	E081,E082	2
chr12	130253477	130253648	E022,E080,E081,E082	4
chr12	130253999	130254109	E008,E100	2
chr12	130254377	130254508	E007,E086	2
chr12	130255147	130255271	E008,E022	2
chr12	130255475	130256688	E003,E004,E008,E022,E051,E082,E119	7
chr12	130256860	130257911	E003,E004,E005,E007,E008,E022,E059,E080,E082,E083,E086,E092,E117,E121,E125,E128	16
chr12	130257921	130258057	E003,E008	2
chr12	130259206	130259355	E007,E089,E091	3
chr12	130259825	130260018	E082,E089,E090,E125	4
chr12	130260629	130260725	E008	1
chr12	130261018	130261072	E098	1
chr12	130261430	130261480	E007	1
chr12	130261576	130261765	E082,E088,E125,E128	4
chr12	130261790	130261844	E128	1
chr12	130261964	130262053	E022,E088	2
chr12	130262968	130263123	E003,E083,E090,E109,E126	5
chr12	130263185	130263249	E124	1
chr12	130263579	130263777	E003,E022	2
chr12	130263851	130263901	E007	1
chr12	130264214	130264353	E003	1
chr12	130264616	130264832	E003,E022,E081,E086,E118	5
chr12	130264988	130265125	E003	1
chr12	130265129	130265197	E086,E088	2
chr12	130265433	130265483	E082,E086	2
chr12	130267173	130267227	E094	1
chr12	130267281	130267337	E094	1
chr12	130267839	130267934	E033,E059	2
chr12	130268042	130268141	E007	1
chr12	130268503	130268553	E082	1
chr12	130269794	130269998	E022	1
chr12	130270023	130270077	E127	1
chr12	130271508	130271567	E007	1
chr12	130271881	130271931	E046	1
chr12	130272279	130272383	E008	1
chr12	130272584	130272634	E021	1
chr12	130273046	130273369	E120,E125,E126,E127,E128	5
chr12	130273440	130273536	E126	1
chr12	130274906	130275191	E004,E123	2
chr12	130275330	130275374	E080	1
chr12	130275682	130275772	E022,E080	2
chr12	130276018	130276360	E080,E081,E122,E125,E128	5
chr12	130277017	130277071	E098	1
chr12	130277374	130277434	E006	1
chr12	130278848	130278936	E021,E022	2
chr12	130280100	130280154	E022	1
chr12	130281942	130282074	E005,E017	2
chr12	130284396	130284436	E086	1
chr12	130291803	130291891	E118	1
chr12	130292055	130292109	E033	1
chr12	130292298	130292436	E008	1
chr12	130293041	130293091	E021	1
chr12	130293397	130293476	E006	1
chr12	130294066	130294126	E004	1
chr12	130294552	130294606	E100	1
chr12	130296575	130296815	E004,E022,E059	3
chr12	130297149	130297189	E086	1
chr12	130298594	130298644	E089	1
chr12	130298698	130298784	E100	1
chr12	130299860	130299906	E086	1
chr12	130299999	130300071	E086	1
chr12	130300157	130300259	E086	1
chr12	130300500	130300664	E086	1
chr12	130301148	130301198	E022	1
chr12	130301908	130301958	E093	1
chr12	130302010	130302070	E003	1
chr12	130302399	130302449	E092	1
chr12	130303020	130303129	E007	1
chr12	130303788	130303828	E086	1
chr12	130304049	130304264	E086,E125,E128	3
chr12	130304348	130304398	E089	1
chr12	130305372	130305471	E022,E086	2
chr12	130305501	130305577	E086	1
chr12	130305758	130305808	E091	1
chr12	130305839	130305940	E082	1
chr12	130305990	130306056	E082	1
chr12	130306242	130306292	E007	1
chr12	130306983	130307057	E046	1
chr12	130307209	130307249	E086	1
chr12	130309191	130309428	E081,E082,E089	3
chr12	130309819	130310235	E008,E080	2
chr12	130310559	130310608	E086	1
chr12	130310694	130310774	E086	1
chr12	130310783	130311070	E004,E007,E008,E022,E097	5
chr12	130311122	130311324	E004,E008,E022,E088	4
chr12	130311442	130311492	E088	1
chr12	130311769	130312394	E003,E004,E005,E008,E022,E082,E088	7
chr12	130312524	130312864	E003,E004,E008,E081,E125,E128	6
chr12	130313072	130313179	E008	1
chr12	130313259	130313330	E091,E125	2
chr12	130313539	130313589	E022	1
chr12	130314039	130314143	E125,E128	2
chr12	130314161	130314267	E004	1
chr12	130314578	130314676	E081	1
chr12	130314768	130314926	E008,E022	2
chr12	130314937	130314987	E022	1
chr12	130315014	130315114	E004,E008,E022	3
chr12	130315166	130315275	E003,E086,E093	3
chr12	130315312	130315808	E003,E004,E008,E022,E080,E081,E088	7
chr12	130315834	130316005	E007,E008,E022	3
chr12	130316216	130316331	E081,E086	2
chr12	130316741	130316806	E017	1
chr12	130317009	130317059	E114	1
chr12	130317553	130317706	E003,E086	2
chr12	130317774	130317854	E059	1
chr12	130318752	130319160	E080	1
chr12	130319322	130319430	E082	1
chr12	130319557	130319628	E082	1
chr12	130319918	130319958	E086	1
chr12	130320325	130320379	E098	1
chr12	130320548	130320627	E124	1
chr12	130320663	130320703	E034	1
chr12	130320820	130321053	E007,E008,E022,E089,E125	5
chr12	130321575	130321635	E003	1
chr12	130322127	130322181	E007	1
chr12	130322660	130322740	E123	1
chr12	130323236	130323413	E082	1
chr12	130323562	130323612	E082	1
chr12	130323734	130323774	E086	1
chr12	130324300	130324541	E125,E128	2
chr12	130324816	130324877	E086	1
chr12	130324904	130324971	E003	1
chr12	130325887	130326080	E082,E125,E128	3
chr12	130326805	130326924	E003,E008	2
chr12	130327328	130327382	E128	1
chr12	130328115	130328174	E022	1
chr12	130328971	130329709	E086,E089,E090,E117,E125,E128	6
chr12	130330386	130330436	E090	1
chr12	130331663	130331974	E125,E128	2
chr12	130332748	130332971	E082	1
chr12	130333289	130333798	E125,E128	2
chr12	130333903	130334249	E003,E125,E128	3
chr12	130334924	130334995	E090	1
chr12	130335353	130335407	E126	1
chr12	130335951	130336238	E081,E082,E116,E124	4
chr12	130336977	130337018	E086	1
chr12	130337280	130337424	E059	1
chr12	130337611	130338490	E003,E059	2
chr12	130338629	130338718	E059	1
chr12	130338965	130339541	E008,E017,E080,E081,E082,E089,E090,E114,E125	9
chr12	130344873	130344939	E127	1
chr12	130345140	130345234	E081	1
chr12	130346450	130346507	E093	1
chr12	130346543	130346763	E008,E080,E082,E086,E125,E128	6
chr12	130346885	130347790	E003,E008,E046,E080,E081,E082,E086,E091,E098,E125	10
chr12	130347842	130347886	E080	1
chr12	130347898	130347952	E127	1
chr12	130348375	130348425	E032	1
chr12	130348478	130348793	E003,E004,E008,E022	4
chr12	130348796	130348872	E007,E086	2
chr12	130349363	130349413	E114	1
chr12	130350093	130350148	E127	1
chr12	130351314	130351441	E125,E128	2
chr12	130352818	130352858	E034	1
chr12	130353113	130353221	E033,E080,E125	3
chr12	130354449	130354619	E004,E022	2
chr12	130354748	130356001	E003,E004,E007,E008,E022,E032,E034,E082,E086,E109,E125,E128	12
chr12	130356009	130358429	E003,E004,E005,E007,E008,E022,E081,E082,E086,E109,E125,E128	12
chr12	130358496	130358698	E003,E007,E022,E125,E128	5
chr12	130360143	130360234	E022	1
chr12	130360520	130360570	E082	1
chr12	130360915	130361016	E093	1
chr12	130361061	130361181	E034,E098	2
chr12	130361874	130362338	E007,E022,E059,E080,E081,E082,E120,E127	8
chr12	130362963	130363013	E022	1
chr12	130363144	130363194	E007	1
chr12	130363434	130363499	E022	1
chr12	130363579	130363651	E003	1
chr12	130364875	130364935	E006	1
chr12	130364952	130365002	E007	1
chr12	130366948	130367002	E127	1
chr12	130367532	130367582	E089	1
chr12	130369851	130369991	E005	1
chr12	130369998	130370101	E086,E088	2
chr12	130370801	130370851	E046	1
chr12	130371186	130371383	E004,E022,E117	3
chr12	130371662	130372020	E004,E007,E022,E080,E086,E088,E089,E090,E098,E125,E126,E128	12
chr12	130372404	130372566	E081,E082	2
chr12	130374693	130374743	E090	1
chr12	130374767	130374817	E091	1
chr12	130376996	130377046	E082	1
chr12	130377795	130377845	E017	1
chr12	130378164	130378214	E091	1
chr12	130379021	130379065	E097	1
chr12	130379079	130379165	E022,E094	2
chr12	130379679	130379733	E127	1
chr12	130379759	130379836	E125	1
chr12	130380788	130380976	E022,E081,E082,E109	4
chr12	130381688	130381738	E046	1
chr12	130381832	130381882	E007	1
chr12	130383307	130383372	E003	1
chr12	130383477	130383527	E046	1
chr12	130383544	130383624	E008	1
chr12	130385675	130386314	E057,E059,E082,E117,E119,E120,E125,E126,E127,E128	10
chr12	130386569	130386675	E059	1
chr12	130386856	130387272	E003,E004,E007,E008,E059,E082,E114,E125,E128	9
chr12	130387294	130387419	E004	1
chr12	130387428	130388325	E003,E004,E007,E008,E022,E059,E080,E081,E082,E086,E088,E089,E093,E118,E125	15
chr12	130388480	130389481	E003,E004,E007,E008,E022,E059,E080,E081,E082,E086,E088,E089,E090,E092,E098,E125,E128	17
chr12	130389525	130389585	E007	1
chr12	130390165	130390225	E003	1
chr12	130390481	130390531	E082	1
chr12	130390792	130390866	E007	1
chr12	130391626	130391729	E124,E127	2
chr12	130392547	130392622	E022	1
chr12	130392972	130393050	E005	1
chr12	130393066	130393116	E093	1
chr12	130393601	130393664	E127	1
chr12	130393988	130394038	E051	1
chr12	130394056	130394131	E086,E124	2
chr12	130394352	130394505	E093,E128	2
chr12	130394647	130394924	E007,E046,E082,E114	4
chr12	130394935	130394985	E088	1
chr12	130395015	130395065	E021	1
chr12	130395210	130395260	E007	1
chr12	130395666	130396435	E003,E004,E005,E007,E008,E021,E022,E032,E033,E034,E046,E050,E051,E055,E059,E080,E081,E082,E083,E086,E088,E089,E090,E091,E092,E093,E094,E098,E100,E109,E114,E116,E117,E118,E120,E121,E123,E124,E125,E126,E127,E128	42
chr12	130396650	130396730	E008	1
chr12	130397034	130397090	E098	1
chr12	130397170	130397342	E059	1
chr12	130399070	130399467	E003,E004,E005,E006,E007,E008,E022,E050,E051,E059,E080,E081,E082,E083,E086,E088,E089,E090,E091,E092,E093,E094,E109,E114,E117,E118,E120,E121,E123,E125,E126,E128	32
chr12	130399547	130399599	E086	1
chr12	130400357	130400411	E128	1
chr12	130400622	130400731	E004	1
chr12	130401961	130402011	E051	1
chr12	130402237	130402291	E098	1
chr12	130402665	130402729	E124	1
chr12	130403195	130403310	E007	1
chr12	130403603	130403653	E093	1
chr12	130404790	130404840	E021	1
chr12	130406423	130406473	E022	1
chr12	130407958	130408328	E125,E128	2
chr12	130408522	130408582	E125	1
chr12	130408822	130408904	E007	1
chr12	130411078	130411128	E090	1
chr12	130411329	130411409	E125	1
chr12	130411677	130411724	E034	1
chr12	130411755	130412455	E007,E082,E125,E126,E128	5
chr12	130412465	130412519	E033	1
chr12	130412643	130412693	E032	1
chr12	130414663	130414713	E046	1
chr12	130414915	130414965	E017	1
chr12	130416634	130416684	E007	1
chr12	130417794	130417834	E086	1
chr12	130419652	130419720	E086	1
chr12	130420298	130420368	E093	1
chr12	130420560	130420634	E022	1
chr12	130421191	130421231	E086	1
chr12	130421409	130421465	E086	1
chr12	130421516	130421649	E086	1
chr12	130422047	130422313	E022,E081,E082,E086	4
chr12	130422587	130422647	E004	1
chr12	130422672	130422783	E003,E022	2
chr12	130422915	130422969	E100	1
chr12	130423747	130423900	E089,E120,E121	3
chr12	130426181	130426576	E007,E017,E086	3
chr12	130426627	130426667	E086	1
chr12	130427545	130427654	E003,E022	2
chr12	130429638	130429688	E022	1
chr12	130430929	130430995	E003	1
chr12	130431287	130431351	E124	1
chr12	130432539	130432603	E003	1
chr12	130433485	130433565	E119	1
chr12	130433869	130433945	E032,E086	2
chr12	130434242	130434292	E082	1
chr12	130434320	130434773	E008,E022,E081,E082,E086	5
chr12	130437418	130437468	E007	1
chr12	130437895	130438050	E055,E089,E090	3
chr12	130439253	130439304	E082	1
chr12	130439832	130439892	E029	1
chr12	130441889	130442040	E003,E089,E090	3
chr12	130443337	130443421	E089	1
chr12	130443659	130443723	E082	1
chr12	130445153	130445213	E125	1
chr12	130445283	130445333	E007	1
chr12	130445520	130445608	E090	1
chr12	130445640	130445974	E017,E033,E057,E059,E081,E082,E089,E090,E100,E114,E126,E128	12
chr12	130446010	130446168	E032,E059	2
chr12	130448611	130448675	E124	1
chr12	130448910	130448960	E017	1
chr12	130448993	130449047	E081	1
chr12	130449119	130449169	E093	1
chr12	130449423	130449781	E005,E022,E081,E086,E088,E091,E094,E098	8
chr12	130449824	130449883	E098	1
chr12	130450018	130450150	E005,E127	2
chr12	130450285	130450378	E100	1
chr12	130450438	130450488	E007	1
chr12	130450685	130451430	E003,E007,E008,E022,E081,E086,E089,E090,E100,E125	10
chr12	130452035	130452094	E127	1
chr12	130452750	130452929	E005,E091,E127	3
chr12	130455375	130455425	E021	1
chr12	130456953	130457003	E007	1
chr12	130457962	130458114	E004	1
chr12	130458235	130458371	E098	1
chr12	130458756	130458837	E005	1
chr12	130463506	130463556	E017	1
chr12	130464386	130464446	E003	1
chr12	130464989	130465118	E022,E114	2
chr12	130465145	130465205	E125	1
chr12	130466457	130466535	E091	1
chr12	130467604	130467757	E081,E082	2
chr12	130467842	130468032	E081,E082	2
chr12	130468108	130469015	E003,E004,E007,E008,E022,E081,E082,E086	8
chr12	130469857	130469917	E003	1
chr12	130470594	130470644	E093	1
chr12	130471027	130471077	E114	1
chr12	130472342	130472392	E022	1
chr12	130472664	130472704	E086	1
chr12	130473207	130473327	E116	1
chr12	130473677	130473727	E051	1
chr12	130475585	130475635	E021	1
chr12	130476602	130476712	E008	1
chr12	130477004	130477048	E097	1
chr12	130478360	130478420	E006	1
chr12	130478570	130478677	E022	1
chr12	130479046	130479099	E007	1
chr12	130480020	130480064	E097	1
chr12	130480628	130480716	E127	1
chr12	130481008	130481058	E093	1
chr12	130481175	130481304	E008,E032	2
chr12	130481510	130482775	E003,E008,E022,E086,E093,E116	6
chr12	130484020	130484163	E003,E093,E114	3
chr12	130485597	130485647	E022	1
chr12	130486011	130486071	E125	1
chr12	130486154	130486208	E033	1
chr12	130486282	130486468	E081,E082	2
chr12	130487042	130487222	E081,E082	2
chr12	130487274	130487324	E082	1
chr12	130487875	130487975	E003	1
chr12	130488956	130489006	E114	1
chr12	130489970	130490071	E022,E114	2
chr12	130490346	130490396	E088	1
chr12	130490762	130490936	E080	1
chr12	130491826	130491936	E007,E089	2
chr12	130492310	130492413	E050,E126	2
chr12	130492486	130492526	E086	1
chr12	130493052	130493114	E090	1
chr12	130493698	130493752	E100	1
chr12	130494384	130494475	E082	1
chr12	130494661	130495240	E022,E081,E082,E086,E089,E090,E098	7
chr12	130495984	130496024	E086	1
chr12	130496325	130496440	E003	1
chr12	130497175	130497225	E007	1
chr12	130497660	130497710	E007	1
chr12	130498103	130499444	E003,E004,E007,E008,E021,E022,E032,E034,E050,E051,E055,E056,E057,E059,E080,E081,E082,E083,E085,E086,E088,E089,E090,E091,E092,E093,E097,E098,E100,E109,E114,E116,E117,E118,E119,E120,E121,E123,E126,E127,E128	41
chr12	130499490	130499540	E082	1
chr12	130499646	130499709	E003	1
chr12	130500070	130500479	E003,E007,E081,E082,E090	5
chr12	130500776	130501111	E022,E050,E057,E059,E080,E086,E091,E118,E127	9
chr12	130501301	130501567	E059,E082,E089,E114,E120,E121	6
chr12	130501587	130503104	E003,E007,E008,E022,E057,E059,E080,E081,E082,E086,E088,E089,E090,E091,E092,E093,E097,E100,E117,E120,E121,E123,E125,E127	24
chr12	130503276	130503326	E090	1
chr12	130503418	130503472	E081	1
chr12	130503510	130503550	E086	1
chr12	130503730	130503797	E022,E114	2
chr12	130504214	130504268	E100	1
chr12	130504409	130504459	E082	1
chr12	130505459	130505499	E086	1
chr12	130505566	130505769	E059,E086,E090,E117	4
chr12	130506152	130506202	E089	1
chr12	130507939	130507989	E082	1
chr12	130507997	130508051	E098	1
chr12	130508481	130508561	E008	1
chr12	130508632	130508692	E003	1
chr12	130508788	130508879	E086,E098	2
chr12	130509023	130509093	E118	1
chr12	130510116	130510170	E097	1
chr12	130510194	130510311	E081	1
chr12	130510430	130510470	E086	1
chr12	130510995	130511428	E003,E006,E007,E008,E017,E021,E022,E033,E034,E046,E050,E051,E056,E057,E059,E080,E081,E082,E083,E085,E086,E088,E089,E090,E091,E092,E093,E094,E100,E109,E114,E117,E120,E121,E123,E127	36
chr12	130511480	130511554	E086,E091	2
chr12	130511597	130511647	E022	1
chr12	130511702	130512012	E059	1
chr12	130512253	130512940	E017,E059,E097	3
chr12	130514204	130514244	E086	1
chr12	130514682	130514741	E093	1
chr12	130515457	130515575	E005,E088,E092	3
chr12	130515600	130515650	E022	1
chr12	130516090	130516569	E003,E004,E005,E006,E007,E008,E021,E022,E029,E032,E033,E034,E046,E050,E051,E057,E059,E080,E081,E082,E083,E085,E086,E088,E089,E090,E091,E092,E093,E094,E097,E100,E109,E114,E116,E117,E118,E120,E121,E123,E124,E126,E127	43
chr12	130516967	130517017	E022	1
chr12	130517166	130517246	E059	1
chr12	130521403	130521520	E022,E118	2
chr12	130522472	130522558	E082	1
chr12	130523285	130523335	E022	1
chr12	130523790	130523995	E022,E059	2
chr12	130523997	130524037	E086	1
chr12	130525573	130525623	E082	1
chr12	130526569	130526609	E086	1
chr12	130526658	130527506	E003,E004,E007,E008,E022,E034,E050,E051,E057,E059,E080,E081,E082,E086,E088,E089,E090,E091,E092,E093,E100,E118,E121,E127	24
chr12	130527594	130527744	E008,E021,E032,E086	4
chr12	130527779	130527861	E082,E086,E125	3
chr12	130527894	130527948	E081	1
chr12	130528025	130528181	E007,E124	2
chr12	130528301	130529343	E003,E004,E007,E008,E022,E033,E086,E100,E109,E118,E124,E127	12
chr12	130529359	130530344	E003,E004,E007,E008,E022,E051,E059,E080,E081,E082,E083,E084,E085,E086,E088,E089,E090,E092,E093,E118	20
chr12	130530490	130530628	E086,E098,E127	3
chr12	130530690	130530750	E003	1
chr12	130530861	130530931	E086	1
chr12	130531043	130531147	E093,E127	2
chr12	130531959	130532534	E003,E004,E006,E007,E008,E021,E022,E032,E033,E034,E050,E051,E057,E059,E080,E081,E082,E083,E085,E086,E088,E089,E090,E091,E092,E093,E094,E097,E098,E109,E114,E116,E117,E120,E121,E122,E123,E127	38
chr12	130532808	130532906	E100	1
chr12	130532931	130532993	E089	1
chr12	130533078	130533187	E051,E114	2
chr12	130533290	130533466	E086,E127	2
chr12	130533593	130533646	E082	1
chr12	130533758	130533840	E089	1
chr12	130534236	130534571	E003,E004,E007,E008,E022,E059,E089,E090,E091,E114,E118,E126	12
chr12	130535060	130535110	E093	1
chr12	130535905	130535955	E082	1
chr12	130536107	130536207	E098	1
chr12	130536557	130536655	E007,E121	2
chr12	130536986	130537052	E003	1
chr12	130537234	130537284	E114	1
chr12	130538038	130538766	E003,E004,E007,E008,E022,E050,E057,E059,E081,E082,E086,E088,E089,E090,E092,E097,E109,E114,E117,E121,E124,E127	22
chr12	130538827	130539425	E003,E004,E007,E008,E022,E032,E034,E050,E051,E057,E059,E081,E082,E086,E090,E093,E117,E118,E127	19
chr12	130539429	130540040	E004,E005,E006,E017,E050,E051,E082,E083,E117,E118	10
chr12	130540156	130540216	E006	1
chr12	130540364	130540457	E007	1
chr12	130540533	130540639	E050	1
chr12	130540914	130540974	E007	1
chr12	130541172	130541230	E086	1
chr12	130541805	130541859	E098	1
chr12	130541965	130542019	E127	1
chr12	130542432	130542501	E007	1
chr12	130542913	130542963	E109	1
chr12	130543137	130543223	E090	1
chr12	130543260	130543310	E032	1
chr12	130543327	130543377	E022	1
chr12	130543388	130543870	E032,E086,E089,E090	4
chr12	130544294	130544344	E022	1
chr12	130544547	130544587	E086	1
chr12	130544701	130544825	E080,E086	2
chr12	130545563	130545617	E128	1
chr12	130547501	130547551	E093	1
chr12	130547820	130547884	E127	1
chr12	130548089	130548144	E088	1
chr12	130548895	130548992	E017	1
chr12	130549605	130549860	E003,E004,E007,E008,E022,E091	6
chr12	130549932	130550076	E057,E117	2
chr12	130550090	130550165	E127	1
chr12	130550299	130550349	E017	1
chr12	130550626	130550678	E086	1
chr12	130550679	130550739	E022	1
chr12	130551618	130551680	E127	1
chr12	130551756	130551806	E093	1
chr12	130551960	130552010	E050	1
chr12	130553241	130553291	E088	1
chr12	130553688	130553748	E029	1
chr12	130554117	130554214	E086,E127	2
chr12	130554327	130554377	E114	1
chr12	130554521	130555342	E003,E004,E007,E008,E022,E059,E080,E081,E082,E084,E085,E086,E088,E089,E090,E091,E092,E097,E098,E100,E114,E117,E120,E121,E123,E126,E127	27
chr12	130555355	130555405	E021	1
chr12	130555499	130555539	E086	1
chr12	130557560	130557600	E086	1
chr12	130557731	130557786	E086	1
chr12	130557990	130558040	E114	1
chr12	130558301	130558666	E057,E089,E126,E127	4
chr12	130558770	130558835	E127	1
chr12	130559064	130559118	E100	1
chr12	130559173	130559244	E093,E127	2
chr12	130559353	130559452	E127	1
chr12	130559713	130559763	E088	1
chr12	130560153	130560203	E007	1
chr12	130560336	130560558	E003,E008,E022	3
chr12	130560619	130560773	E008	1
chr12	130561314	130561822	E004,E022,E059,E080,E082,E083,E086,E088,E089,E090,E097	11
chr12	130561867	130561915	E080	1
chr12	130562073	130562123	E021	1
chr12	130562283	130562363	E057	1
chr12	130563423	130563483	E029	1
chr12	130563516	130564440	E006,E046,E057,E059,E080,E083,E098,E100,E114,E117,E127	11
chr12	130564811	130565212	E057,E086,E127	3
chr12	130565636	130566365	E004,E007,E082,E083,E086,E090,E100	7
chr12	130566373	130566433	E004	1
chr12	130566435	130566514	E007,E100	2
chr12	130566838	130566972	E081	1
chr12	130567283	130567424	E057,E127	2
chr12	130567517	130568024	E028,E057,E091,E098,E114,E122,E126,E127	8
chr12	130568342	130568591	E005,E007,E057,E086,E117,E124,E127	7
chr12	130569001	130569056	E088	1
chr12	130569152	130569202	E088	1
chr12	130569272	130569377	E008,E088	2
chr12	130569384	130569434	E046	1
chr12	130569833	130569873	E086	1
chr12	130569988	130570083	E005,E093	2
chr12	130570091	130570135	E080	1
chr12	130570366	130571403	E003,E007,E008,E033,E034,E080,E083,E084,E086,E088,E089,E090,E092,E093,E098,E100,E109,E127	18
chr12	130571427	130571591	E034,E057,E086,E088,E090,E092,E093,E098	8
chr12	130571612	130571859	E057,E089,E090,E127	4
chr12	130571866	130572030	E003,E093	2
chr12	130572035	130572104	E093	1
chr12	130572124	130572184	E003	1
chr12	130572401	130572455	E100	1
chr12	130572513	130572567	E033	1
chr12	130572840	130572932	E059	1
chr12	130572986	130573660	E007,E022,E059,E086,E088,E089,E090	7
chr12	130573669	130573719	E007	1
chr12	130573876	130573926	E090	1
chr12	130574998	130575107	E059	1
chr12	130577960	130578169	E003,E008,E086,E088	4
chr12	130578180	130578262	E022	1
chr12	130578291	130578429	E003,E005,E007	3
chr12	130578508	130578577	E007	1
chr12	130580147	130580307	E059	1
chr12	130580777	130580817	E086	1
chr12	130580916	130581066	E081,E082,E088	3
chr12	130581478	130581638	E057,E127	2
chr12	130581744	130583478	E004,E005,E006,E021,E028,E029,E046,E051,E057,E082,E086,E088,E091,E093,E098,E117,E127	17
chr12	130584653	130584729	E086,E091	2
chr12	130584968	130586448	E003,E004,E007,E008,E057,E059,E086,E088,E089,E090,E091,E098,E114,E124,E126	15
chr12	130586569	130586629	E006	1
chr12	130587053	130587214	E057	1
chr12	130587890	130587940	E022	1
chr12	130588647	130588729	E008	1
chr12	130588757	130588824	E088	1
chr12	130588836	130589996	E003,E004,E007,E008,E022,E059,E080,E081,E082,E083,E086,E088,E089,E090,E091,E092,E093,E097,E098,E100,E127	21
chr12	130590142	130590247	E088,E098	2
chr12	130590473	130590530	E022,E091	2
chr12	130590553	130590676	E086	1
chr12	130590739	130590831	E093	1
chr12	130591353	130591425	E097,E118	2
chr12	130591591	130591631	E086	1
chr12	130591879	130592015	E007,E081,E082	3
chr12	130592482	130592754	E086,E088,E089,E090	4
chr12	130592782	130592842	E088	1
chr12	130592853	130593078	E034,E091,E127	3
chr12	130593436	130593486	E114	1
chr12	130594890	130594946	E050,E086	2
chr12	130595467	130595527	E086	1
chr12	130595585	130595749	E080,E086	2
chr12	130595849	130595997	E080,E091	2
chr12	130596131	130596171	E086	1
chr12	130596329	130596409	E059	1
chr12	130596578	130596923	E059,E080,E090,E120,E121	5
chr12	130596944	130596994	E022	1
chr12	130597367	130597417	E050	1
chr12	130597508	130597582	E022	1
chr12	130597836	130597876	E086	1
chr12	130598260	130598359	E080	1
chr12	130598382	130598462	E033,E080	2
chr12	130598483	130598541	E017	1
chr12	130598667	130598868	E050,E126	2
chr12	130599640	130599738	E086,E121	2
chr12	130599856	130599931	E007	1
chr12	130600286	130600348	E003	1
chr12	130601036	130601090	E100	1
chr12	130601158	130601212	E100	1
chr12	130601380	130601623	E003,E057,E086,E089,E090,E117,E121,E127	8
chr12	130601632	130601747	E117	1
chr12	130601779	130602557	E022,E059,E086,E088,E089,E090,E093,E098,E100,E117,E126	11
chr12	130602592	130602743	E090	1
chr12	130602933	130602983	E089	1
chr12	130603003	130603418	E050,E086,E088,E089,E090,E098,E100,E126	8
chr12	130603689	130603896	E090,E127	2
chr12	130603988	130604471	E056,E057,E086,E090,E100,E120,E121,E126,E127	9
chr12	130604601	130604651	E082	1
chr12	130604804	130604906	E090,E121	2
chr12	130604988	130606546	E003,E004,E059,E080,E081,E082,E088,E089,E090,E097,E098,E100,E117,E120,E121,E126,E127	17
chr12	130606595	130607117	E007,E086,E088,E126	4
chr12	130607171	130607566	E007,E086,E088,E089,E090,E091,E092,E100,E114,E117	10
chr12	130608246	130608296	E090	1
chr12	130608608	130608749	E050,E117	2
chr12	130608890	130609910	E057,E080,E086,E088,E090,E098,E100,E117,E120,E121,E127	11
chr12	130610026	130610160	E057,E082,E088,E100,E127	5
chr12	130610244	130611244	E003,E004,E008,E022,E028,E029,E057,E088,E089,E090,E092,E093,E097,E098,E100,E117,E120,E121,E125,E126,E127	21
chr12	130611537	130611857	E003,E004,E022,E117,E126	5
chr12	130611896	130613923	E003,E004,E008,E022,E051,E056,E057,E080,E081,E082,E084,E086,E088,E089,E090,E091,E092,E093,E094,E097,E098,E100,E114,E117,E118,E120,E121,E125,E126,E127	30
chr12	130614077	130614127	E082	1
chr12	130614519	130615669	E056,E057,E091,E117,E126,E127	6
chr12	130615838	130615911	E007	1
chr12	130616041	130616773	E051,E117	2
chr12	130616994	130617044	E032	1
chr12	130617496	130617998	E007,E100,E117,E127	4
chr12	130618048	130618098	E083	1
chr12	130618145	130618234	E097	1
chr12	130618358	130618398	E034	1
chr12	130618453	130618507	E089,E127	2
chr12	130618583	130619113	E086,E089,E091,E098,E117,E126,E127	7
chr12	130619322	130619528	E017,E022,E118	3
chr12	130619542	130619747	E117	1
chr12	130619894	130619954	E125	1
chr12	130620100	130620194	E122	1
chr12	130620575	130620635	E125	1
chr12	130621067	130622593	E003,E006,E008,E022,E057,E080,E081,E082,E084,E086,E088,E089,E090,E091,E092,E093,E097,E100,E114,E117,E127	21
chr12	130622833	130622969	E117	1
chr12	130623311	130623428	E086,E090	2
chr12	130623560	130623630	E118	1
chr12	130623662	130623712	E007	1
chr12	130623784	130623999	E022,E086,E093	3
chr12	130624032	130625448	E006,E056,E085,E086,E088,E089,E090,E092,E098,E100,E114,E117,E126	13
chr12	130625590	130625779	E059,E117	2
chr12	130626143	130626183	E086	1
chr12	130626383	130626433	E007	1
chr12	130626955	130627198	E004,E082,E118	3
chr12	130627281	130627878	E005,E007,E057,E092,E114,E117,E127	7
chr12	130627919	130628028	E117	1
chr12	130628210	130628250	E086	1
chr12	130628962	130629022	E086	1
chr12	130629938	130629988	E022	1
chr12	130630183	130630265	E127	1
chr12	130630272	130630495	E056,E086,E126	3
chr12	130630511	130630580	E098	1
chr12	130630606	130630683	E086,E090,E093	3
chr12	130630868	130630918	E121	1
chr12	130632010	130632080	E022,E051	2
chr12	130632319	130632369	E088	1
chr12	130632428	130632966	E021,E022,E051,E057,E089,E090,E091,E093,E114,E117,E127	11
chr12	130633380	130633493	E090,E114	2
chr12	130633532	130633582	E022	1
chr12	130634137	130634187	E109	1
chr12	130634280	130634320	E086	1
chr12	130634360	130634410	E091	1
chr12	130634937	130634991	E127	1
chr12	130635820	130635895	E007,E093	2
chr12	130637148	130637202	E100	1
chr12	130637275	130637315	E086	1
chr12	130637529	130637569	E034	1
chr12	130637627	130637715	E007	1
chr12	130638543	130638631	E046	1
chr12	130638771	130638854	E090	1
chr12	130639267	130639317	E022	1
chr12	130639325	130639365	E086	1
chr12	130639389	130639439	E051	1
chr12	130639995	130640093	E004,E022	2
chr12	130640217	130640598	E057,E059,E082,E093	4
chr12	130640808	130640852	E080	1
chr12	130641367	130641480	E022	1
chr12	130641704	130641761	E007	1
chr12	130641878	130641979	E007,E082	2
chr12	130642556	130644010	E003,E007,E008,E022,E050,E081,E082,E086,E088,E089,E091,E117,E123	13
chr12	130644011	130644375	E003,E007,E008,E022,E050,E082	6
chr12	130644459	130644875	E003,E007,E008,E081,E082,E088,E089,E090,E092,E117	10
chr12	130644968	130645329	E007,E008,E090	3
chr12	130645439	130645776	E003,E004,E007,E008,E086,E090,E091,E093	8
chr12	130645810	130646736	E003,E004,E005,E006,E007,E008,E022,E050,E051,E056,E057,E059,E081,E082,E083,E084,E086,E088,E089,E090,E091,E092,E093,E097,E100,E117,E126,E127,E128	29
chr12	130646751	130648218	E003,E004,E006,E007,E008,E022,E050,E051,E055,E056,E057,E059,E080,E081,E082,E083,E084,E085,E086,E088,E089,E090,E091,E092,E093,E097,E098,E100,E109,E118,E120,E121,E126,E127	34
chr12	130648241	130648897	E003,E007,E008,E022,E050,E055,E082,E086,E088,E090,E092,E093	12
chr12	130648899	130649172	E007,E008,E086,E091	4
chr12	130649182	130650145	E003,E004,E007,E008,E022,E050,E059,E082,E086,E088	10
chr12	130650548	130650790	E007,E082,E089	3
chr12	130650907	130650947	E086	1
chr12	130651016	130651185	E022,E059,E114	3
chr12	130651614	130651664	E089	1
chr12	130651715	130651973	E007,E008,E089,E100,E120,E121,E126	7
chr12	130652616	130652737	E003,E007,E051,E127	4
chr12	130652857	130652911	E098	1
chr12	130653321	130653371	E051	1
chr12	130653599	130653659	E003	1
chr12	130653809	130653870	E093	1
chr12	130653927	130654047	E121	1
chr12	130654256	130654306	E082	1
chr12	130654415	130654495	E008	1
chr12	130655148	130655202	E127	1
chr12	130655219	130655259	E086	1
chr12	130655551	130655649	E003,E057	2
chr12	130658440	130658496	E089	1
chr12	130658726	130658808	E098	1
chr12	130659725	130659857	E086,E091	2
chr12	130660013	130660063	E022	1
chr12	130660546	130660606	E003	1
chr12	130660713	130660822	E089	1
chr12	130660873	130661006	E003,E022,E086,E093	4
chr12	130661053	130661113	E003	1
chr12	130661824	130661916	E124	1
chr12	130662263	130662704	E086,E088,E089,E090,E126,E127	6
chr12	130662917	130663070	E050,E082,E086,E089,E091	5
chr12	130663142	130663199	E007	1
chr12	130663584	130664176	E005,E022,E086,E089,E091,E093,E127	7
chr12	130664297	130664337	E086	1
chr12	130664378	130664465	E086,E091	2
chr12	130665012	130665062	E022	1
chr12	130665213	130665263	E114	1
chr12	130666442	130666548	E091	1
chr12	130666597	130666670	E091	1
chr12	130667695	130667749	E127	1
chr12	130667854	130668006	E086,E089	2
chr12	130668859	130669611	E086,E089,E090,E093,E100,E120,E121	7
chr12	130669682	130669732	E089	1
chr12	130669896	130670029	E119,E124	2
chr12	130670205	130671052	E022,E051,E086,E089,E090,E091,E093,E094,E098,E100,E120,E121,E124	13
chr12	130671076	130671142	E089	1
chr12	130671250	130671951	E003,E004,E005,E008,E022,E028,E056,E057,E059,E083,E084,E086,E088,E089,E090,E091,E100,E114,E117,E120,E121,E125,E127	23
chr12	130672691	130672747	E127	1
chr12	130673907	130673961	E098	1
chr12	130675691	130675805	E093	1
chr12	130676494	130676544	E114	1
chr12	130676713	130676763	E007	1
chr12	130676971	130677070	E091	1
chr12	130677218	130677500	E086,E088,E091	3
chr12	130677547	130677916	E003,E004,E007,E008,E022,E057,E059,E086,E089,E091,E114,E117,E118,E127	14
chr12	130678483	130679040	E003,E007,E008,E082	4
chr12	130679073	130679202	E022,E081,E082,E097	4
chr12	130679315	130679355	E086	1
chr12	130680544	130680741	E118	1
chr12	130680769	130680883	E088,E118	2
chr12	130680972	130681042	E118	1
chr12	130681186	130681248	E125	1
chr12	130681395	130681443	E086	1
chr12	130681567	130681881	E003,E008,E057,E086,E117,E123,E124	7
chr12	130682040	130682250	E007,E029,E032,E114	4
chr12	130682723	130682890	E007,E081,E082,E083,E093	5
chr12	130683066	130683136	E118	1
chr12	130683364	130683441	E127	1
chr12	130683642	130683904	E091	1
chr12	130684225	130684442	E033,E080,E088,E091	4
chr12	130684581	130684646	E091	1
chr12	130684798	130684881	E022	1
chr12	130686279	130686347	E022,E034	2
chr12	130686723	130688168	E003,E005,E007,E008,E059,E086,E088,E089,E090,E091,E117,E124	12
chr12	130688367	130688417	E089	1
chr12	130688517	130688595	E098	1
chr12	130688599	130689774	E005,E017,E022,E091,E117	5
chr12	130689983	130690044	E091	1
chr12	130690086	130690453	E004,E091,E117	3
chr12	130690462	130690512	E050	1
chr12	130693520	130693610	E022,E093	2
chr12	130693843	130693923	E028	1
chr12	130695555	130695605	E022	1
chr12	130696590	130696652	E022,E091	2
chr12	130697072	130697545	E007,E008,E022,E057,E086,E091,E125,E126,E127	9
chr12	130697730	130697795	E022	1
chr12	130697945	130697995	E091	1
chr12	130699147	130699968	E003,E004,E007,E008,E022,E057,E089,E091,E117,E126,E127	11
chr12	130700146	130700967	E021,E057,E089,E090,E097,E117,E120,E121,E127	9
chr12	130701349	130701492	E003,E114,E128	3
chr12	130701690	130701740	E022	1
chr12	130702037	130702101	E124	1
chr12	130702139	130702199	E004	1
chr12	130702240	130702290	E007	1
chr12	130703399	130703449	E021	1
chr12	130703874	130703914	E086	1
chr12	130703941	130704001	E003	1
chr12	130704094	130704163	E029,E086	2
chr12	130704434	130704770	E004,E008,E022,E085	4
chr12	130704829	130705212	E003,E007,E008,E022,E090	5
chr12	130705371	130705491	E008,E086	2
chr12	130705957	130706007	E022	1
chr12	130706209	130706274	E007,E082	2
chr12	130707025	130707797	E003,E004,E007,E008,E022,E081,E082,E088,E098,E124	10
chr12	130708490	130708567	E007	1
chr12	130708690	130708763	E005,E022	2
chr12	130709070	130709287	E057,E124	2
chr12	130709317	130709439	E082,E086,E114	3
chr12	130709533	130709631	E082	1
chr12	130710075	130710159	E007	1
chr12	130710607	130711227	E003,E007,E022,E082,E091	5
chr12	130711378	130711657	E082	1
chr12	130712204	130712703	E057,E081,E082,E127	4
chr12	130713571	130713621	E083	1
chr12	130715285	130715335	E051	1
chr12	130719121	130719181	E005	1
chr12	130719275	130719325	E093	1
chr12	130719407	130719479	E124	1
chr12	130719769	130719828	E097	1
chr12	130719996	130720425	E091,E124	2
chr12	130721022	130721072	E022	1
chr12	130723060	130723144	E006	1
chr12	130724340	130724390	E093	1
chr12	130725526	130725635	E081,E082,E089,E098,E127	5
chr12	130725986	130726026	E086	1
chr12	130726994	130727044	E046	1
chr12	130727237	130727315	E124	1
chr12	130727511	130727665	E093,E120	2
chr12	130728356	130728406	E021	1
chr12	130729069	130729123	E033	1
chr12	130729951	130730001	E022	1
chr12	130730023	130730083	E003	1
chr12	130731189	130731430	E057,E127	2
chr12	130733549	130733626	E109	1
chr12	130733997	130734272	E003,E004,E007,E008,E022,E059,E091,E093,E114,E117	10
chr12	130734524	130734608	E017	1
chr12	130735373	130735496	E008	1
chr12	130735504	130735554	E022	1
chr12	130735896	130736062	E004,E089,E091,E092,E098	5
chr12	130736135	130736185	E007	1
chr12	130738048	130738088	E086	1
chr12	130738751	130738801	E088	1
chr12	130738934	130739524	E007,E022,E059,E081,E082,E086,E088,E092,E098	9
chr12	130739577	130739620	E086	1
chr12	130739624	130739678	E098	1
chr12	130739726	130739780	E127	1
chr12	130740546	130740596	E051	1
chr12	130741782	130741846	E007,E081	2
chr12	130741887	130741996	E046,E080	2
chr12	130742002	130742089	E029,E098	2
chr12	130743419	130743475	E086	1
chr12	130743640	130743680	E086	1
chr12	130745471	130745521	E093	1
chr12	130745826	130745893	E086	1
chr12	130746136	130746177	E086	1
chr12	130746202	130746242	E034	1
chr12	130746826	130746876	E021	1
chr12	130747135	130747185	E022	1
chr12	130747386	130747430	E080	1
chr12	130747860	130747960	E003	1
chr12	130748002	130748053	E022	1
chr12	130748317	130748429	E117	1
chr12	130748496	130748622	E003,E050	2
chr12	130749224	130749329	E005	1
chr12	130749436	130749486	E021	1
chr12	130750528	130750568	E086	1
chr12	130750915	130750975	E003	1
chr12	130751300	130751650	E003,E004,E007,E008,E022,E057,E080,E081,E086,E090,E091,E117,E127	13
chr12	130752846	130752900	E081	1
chr12	130753795	130753845	E022	1
chr12	130754255	130754309	E081	1
chr12	130754821	130754871	E082	1
chr12	130755885	130755939	E033	1
chr12	130755974	130756074	E117	1
chr12	130756270	130756338	E022	1
chr12	130756477	130756517	E086	1
chr12	130756560	130756606	E086	1
chr12	130756718	130756758	E086	1
chr12	130761635	130761710	E017	1
chr12	130761755	130761805	E050	1
chr12	130763330	130763380	E007	1
chr12	130764694	130765210	E008,E022,E034,E056,E080,E081,E082,E086,E088,E089,E090,E092,E098,E100,E109,E116,E121,E124,E126	19
chr12	130765367	130766447	E003,E004,E005,E007,E008,E021,E022,E032,E033,E034,E050,E051,E055,E056,E057,E059,E080,E082,E083,E086,E088,E089,E090,E091,E093,E100,E114,E118,E120,E121,E123,E126,E127	33
chr12	130766667	130766799	E082	1
chr12	130767954	130768008	E098	1
chr12	130768964	130769023	E022	1
chr12	130769369	130769444	E086	1
chr12	130770116	130770176	E005	1
chr12	130770526	130770961	E003,E004,E005,E008,E022,E059,E082,E086,E088,E089,E090,E091,E117,E127	14
chr12	130771401	130771619	E005,E007,E057,E088	4
chr12	130771627	130771694	E082	1
chr12	130771813	130772015	E004,E005,E081	3
chr12	130772712	130773200	E005,E057,E090,E117,E120,E121,E127	7
chr12	130773331	130773484	E081,E082,E083,E086,E088,E089,E090,E117,E127	9
chr12	130775335	130775389	E127	1
chr12	130776245	130776318	E127	1
chr12	130777310	130777350	E086	1
chr12	130777480	130777563	E021	1
chr12	130777606	130777686	E116	1
chr12	130777708	130778013	E004,E057,E118	3
chr12	130778059	130778137	E004	1
chr12	130782930	130783643	E022,E081,E082	3
chr12	130784258	130784412	E003,E008,E080	3
chr12	130784970	130785010	E034	1
chr12	130785179	130785229	E082	1
chr12	130785257	130785342	E089	1
chr12	130785376	130785925	E080,E081,E082,E083,E086,E089,E090,E091,E098	9
chr12	130785980	130786545	E034,E082,E089,E090,E093,E124	6
chr12	130786686	130786746	E022	1
chr12	130786799	130786897	E017,E089	2
chr12	130787021	130787081	E125	1
chr12	130787497	130787561	E022	1
chr12	130789343	130789387	E080	1
chr12	130789453	130789507	E086	1
chr12	130790469	130790519	E085	1
chr12	130793226	130793331	E082	1
chr12	130794637	130794774	E081,E082	2
chr12	130795136	130795176	E086	1
chr12	130795278	130795361	E006,E086,E091	3
chr12	130796147	130796198	E082	1
chr12	130796279	130796472	E081,E089	2
chr12	130797028	130797254	E082,E089,E090,E120,E121	5
chr12	130797331	130797444	E097,E118	2
chr12	130797638	130797702	E124	1
chr12	130799931	130800002	E127	1
chr12	130800121	130800507	E006,E017,E050,E051,E081,E082,E088,E098,E118	9
chr12	130800848	130801162	E088,E093	2
chr12	130801436	130801704	E081,E082,E086	3
chr12	130801859	130801913	E081	1
chr12	130801953	130802413	E080,E081,E086,E088,E089,E090,E093	7
chr12	130802449	130802963	E022,E051,E080,E081,E083,E086,E088,E089,E090,E120,E121	11
chr12	130803263	130803313	E007	1
chr12	130803491	130803600	E124	1
chr12	130803912	130803962	E090	1
chr12	130804322	130804376	E080	1
chr12	130804745	130804847	E007,E080,E089	3
chr12	130804932	130805324	E080,E089,E090,E126	4
chr12	130805376	130805495	E089	1
chr12	130805938	130806055	E017,E086,E098	3
chr12	130806336	130806386	E083	1
chr12	130806929	130807120	E080,E082	2
chr12	130809862	130809912	E114	1
chr12	130810269	130810321	E051	1
chr12	130812336	130812390	E127	1
chr12	130813080	130813134	E127	1
chr12	130814321	130814391	E093	1
chr12	130815538	130815588	E022	1
chr12	130815712	130815896	E003,E008,E022	3
chr12	130815988	130816163	E003,E008,E127	3
chr12	130816174	130816277	E097,E098	2
chr12	130817157	130817255	E124	1
chr12	130817358	130817408	E050	1
chr12	130817433	130817488	E033	1
chr12	130817591	130817733	E022,E059	2
chr12	130817738	130817788	E007	1
chr12	130817871	130818140	E004,E007,E086,E089	4
chr12	130818146	130818196	E121	1
chr12	130818533	130818619	E093	1
chr12	130818918	130819076	E032,E091,E114	3
chr12	130819309	130819383	E114	1
chr12	130819409	130820558	E003,E004,E005,E006,E007,E008,E017,E021,E022,E028,E032,E033,E034,E050,E051,E055,E056,E057,E059,E080,E081,E082,E083,E084,E085,E086,E088,E089,E090,E091,E092,E093,E094,E097,E098,E100,E109,E114,E116,E117,E119,E120,E121,E122,E123,E125,E126,E127,E128	49
chr12	130820710	130820760	E022	1
chr12	130820992	130821049	E007,E022	2
chr12	130821248	130821357	E051	1
chr12	130821593	130821677	E082	1
chr12	130821684	130821855	E109,E118	2
chr12	130821893	130822027	E003,E050,E051	3
chr12	130822081	130822175	E050	1
chr12	130822321	130822433	E050	1
chr12	130822439	130822524	E086	1
chr12	130823900	130824169	E057,E080,E082,E092	4
chr12	130824337	130825256	E003,E004,E007,E017,E022,E050,E051,E057,E080,E086,E092,E094,E097,E114,E117,E118,E120,E121,E127	19
chr12	130826253	130826432	E007,E116	2
chr12	130826493	130826568	E127	1
chr12	130826578	130826700	E033,E086	2
chr12	130827084	130827273	E080,E083,E086,E089,E090	5
chr12	130827525	130827660	E003,E008,E022,E050,E051,E086	6
chr12	130829076	130829120	E080	1
chr12	130829155	130829262	E086,E097,E098	3
chr12	130829322	130829416	E005,E086	2
chr12	130830798	130830848	E021	1
chr12	130831267	130831311	E080	1
chr12	130832234	130832420	E080,E081,E082,E088,E089,E090,E092,E097	8
chr12	130834752	130834846	E082,E086	2
chr12	130835291	130836504	E003,E005,E022,E028,E057,E080,E083,E086,E088,E091,E097,E125,E127	13
chr12	130837547	130837613	E082,E083	2
chr12	130838029	130838150	E057,E080	2
chr12	130839028	130839294	E003,E022,E086	3
chr12	130839723	130839816	E007	1
chr12	130839932	130839982	E022	1
chr12	130840282	130840347	E007	1
chr12	130841001	130841041	E086	1
chr12	130841595	130841645	E021	1
chr12	130841845	130842152	E081,E086,E088	3
chr12	130842399	130842800	E003,E005,E057,E093,E127	5
chr12	130842921	130842981	E003	1
chr12	130843462	130843530	E114	1
chr12	130844554	130844717	E081,E082	2
chr12	130848658	130849495	E005,E059,E098	3
chr12	130849670	130849786	E086	1
chr12	130850123	130850193	E125	1
chr12	130850865	130850930	E086	1
chr12	130851561	130851615	E081	1
chr12	130851718	130851772	E127	1
chr12	130852204	130852311	E088	1
chr12	130852349	130852468	E008	1
chr12	130852513	130852567	E098	1
chr12	130852696	130852815	E022	1
chr12	130854446	130854775	E081,E082	2
chr12	130855362	130855422	E003	1
chr12	130855473	130855640	E007,E081,E082	3
chr12	130855957	130856162	E008,E082,E126	3
chr12	130857213	130857259	E097	1
chr12	130857657	130857775	E097	1
chr12	130857990	130858068	E022	1
chr12	130858192	130858266	E051	1
chr12	130858369	130858461	E022	1
chr12	130859304	130859368	E124	1
chr12	130860341	130860417	E089,E090,E121	3
chr12	130860431	130861194	E005,E057,E059	3
chr12	130862110	130862196	E091	1
chr12	130862776	130862826	E051	1
chr12	130862956	130863027	E086	1
chr12	130863241	130863285	E086	1
chr12	130863412	130863502	E086	1
chr12	130865947	130866013	E022,E086	2
chr12	130866821	130866871	E092	1
chr12	130867923	130867973	E022	1
chr12	130868945	130869051	E021,E086	2
chr12	130869447	130869511	E097	1
chr12	130869947	130870006	E093	1
chr12	130870562	130870622	E125	1
chr12	130874539	130874593	E127	1
chr12	130874859	130874927	E005	1
chr12	130875086	130875136	E051	1
chr12	130875492	130875542	E007	1
chr12	130875677	130875733	E090	1
chr12	130875802	130876071	E080,E081,E089,E090,E092	5
chr12	130876430	130876580	E033,E051,E059	3
chr12	130877070	130877128	E007,E086	2
chr12	130877519	130877559	E086	1
chr12	130877732	130877812	E007,E093	2
chr12	130877921	130878001	E059	1
chr12	130878009	130878093	E017,E114	2
chr12	130878259	130878309	E021	1
chr12	130879344	130879388	E097	1
chr12	130879532	130879885	E003,E008,E051,E059	4
chr12	130880088	130880148	E004	1
chr12	130880906	130881827	E021,E022,E059,E081,E082,E114	6
chr12	130882001	130882055	E081	1
chr12	130882734	130882939	E081,E088,E114	3
chr12	130883011	130883365	E086,E088	2
chr12	130884351	130884437	E116	1
chr12	130884767	130884865	E017,E100	2
chr12	130885389	130885439	E021	1
chr12	130886296	130886644	E003,E004,E005,E007,E008,E022,E032,E050,E051,E081,E082,E083,E086,E088,E092,E093,E097,E109,E114	19
chr12	130886682	130886736	E081	1
chr12	130886920	130886970	E007	1
chr12	130887214	130887264	E022	1
chr12	130887296	130887367	E032,E082	2
chr12	130887735	130887841	E051	1
chr12	130889005	130889116	E086	1
chr12	130889424	130889476	E097	1
chr12	130889841	130889957	E003,E007,E050	3
chr12	130889975	130890072	E008	1
chr12	130890086	130890156	E003,E004	2
chr12	130891667	130891717	E084	1
chr12	130891791	130891831	E086	1
chr12	130892576	130892626	E050	1
chr12	130892920	130892975	E089	1
chr12	130893344	130893462	E003,E057	2
chr12	130893465	130893525	E125	1
chr12	130893664	130893735	E098	1
chr12	130893781	130893831	E050	1
chr12	130894538	130894602	E124	1
chr12	130895430	130895480	E082	1
chr12	130895786	130895869	E090	1
chr12	130897075	130897158	E017	1
chr12	130897514	130897554	E086	1
chr12	130897756	130897806	E022	1
chr12	130902484	130902548	E090	1
chr12	130902701	130902807	E082	1
chr12	130902901	130903030	E088,E089,E090,E093	4
chr12	130903066	130903145	E029,E090	2
chr12	130903352	130903392	E034	1
chr12	130903444	130903504	E125	1
chr12	130903652	130903702	E091	1
chr12	130904036	130904112	E098	1
chr12	130904987	130905055	E084,E086	2
chr12	130905724	130905774	E007	1
chr12	130905841	130905891	E050	1
chr12	130906078	130906132	E098	1
chr12	130906191	130906280	E007	1
chr12	130906420	130906521	E022,E082	2
chr12	130906674	130906714	E086	1
chr12	130907226	130907309	E022	1
chr12	130908233	130908277	E097	1
chr12	130908511	130908710	E003,E082,E098,E100,E123	5
chr12	130908870	130909003	E022,E118	2
chr12	130909290	130909422	E003,E124	2
chr12	130909553	130909603	E022	1
chr12	130909656	130909706	E051	1
chr12	130910360	130910460	E051,E125	2
chr12	130910532	130910582	E007	1
chr12	130911341	130911429	E086	1
chr12	130911591	130911783	E081,E082,E114	3
chr12	130911786	130911846	E003	1
chr12	130912799	130912989	E007,E022,E081,E082	4
chr12	130913015	130913079	E082	1
chr12	130913201	130913318	E017,E086,E124	3
chr12	130913642	130914177	E022,E081,E082,E116	4
chr12	130914218	130914286	E082	1
chr12	130914470	130914745	E005,E007,E089	3
chr12	130914840	130914920	E008	1
chr12	130916560	130916703	E003	1
chr12	130916744	130916808	E017	1
chr12	130916901	130917007	E082,E086	2
chr12	130917462	130917512	E032	1
chr12	130918213	130918265	E091	1
chr12	130918357	130918407	E022	1
chr12	130918539	130918589	E017	1
chr12	130918890	130918944	E120	1
chr12	130920762	130920826	E005	1
chr12	130921530	130921599	E114	1
chr12	130922114	130922260	E086	1
chr12	130922774	130922872	E124	1
chr12	130923261	130923311	E093	1
chr12	130924155	130924205	E050	1
chr12	130925618	130925668	E121	1
chr12	130925780	130925820	E086	1
chr12	130927075	130927125	E051	1
chr12	130927299	130927349	E046	1
chr12	130928054	130928094	E086	1
chr12	130928584	130928817	E081,E082,E090,E091	4
chr12	130929215	130929255	E086	1
chr12	130929498	130929548	E046	1
chr12	130930081	130930136	E128	1
chr12	130931106	130931150	E080	1
chr12	130931525	130931609	E093	1
chr12	130931758	130931822	E124	1
chr12	130932404	130932534	E123	1
chr12	130932631	130932846	E123	1
chr12	130932924	130932988	E051,E098	2
chr12	130933423	130933473	E007	1
chr12	130933477	130933557	E119	1
chr12	130933967	130934108	E007,E124	2
chr12	130934631	130934681	E114	1
chr12	130934823	130934897	E007	1
chr12	130935434	130935484	E007	1
chr12	130935733	130935835	E022	1
chr12	130935916	130936011	E093	1
chr12	130936226	130936304	E003,E022	2
chr12	130936392	130936432	E034	1
chr12	130936703	130936757	E120	1
chr12	130938007	130938057	E109	1
chr12	130938356	130938406	E091	1
chr12	130939484	130939619	E081	1
chr12	130939716	130939756	E086	1
chr12	130939903	130939953	E093	1
chr12	130940072	130940126	E127	1
chr12	130940657	130940778	E022,E082	2
chr12	130940981	130941031	E093	1
chr12	130941199	130941729	E003,E007,E032,E050,E081,E082,E083,E088,E090,E092,E094,E098	12
chr12	130941767	130941817	E082	1
chr12	130941936	130941987	E007,E086	2
chr12	130941990	130942098	E021,E082	2
chr12	130942476	130942875	E081,E082,E086,E100,E118	5
chr12	130943084	130943124	E086	1
chr12	130943718	130943807	E081	1
chr12	130944405	130944729	E003,E008,E080	3
chr12	130945002	130945046	E080	1
chr12	130945492	130945719	E007,E022,E050,E080,E082,E086,E097	7
chr12	130945996	130946046	E007	1
chr12	130946114	130946321	E005,E050,E081,E114	4
chr12	130946458	130946755	E003,E007,E022,E081,E086,E088	6
chr12	130946813	130946929	E007	1
chr12	130947116	130947166	E022	1
chr12	130947213	130947269	E007	1
chr12	130947270	130947400	E017,E081,E082,E100	4
chr12	130947439	130948356	E022,E081,E082,E083,E093	5
chr12	130948584	130948801	E059	1
chr12	130949325	130949382	E022	1
chr12	130949877	130949947	E100	1
chr12	130949948	130949998	E114	1
chr12	130950298	130950338	E086	1
chr12	130950522	130950579	E086	1
chr12	130950784	130950824	E086	1
chr12	130951020	130951640	E004,E022,E125	3
chr12	130953057	130953117	E125	1
chr12	130953873	130954518	E051,E080	2
chr12	130954574	130954642	E032	1
chr12	130954828	130954878	E082	1
chr12	130954952	130955024	E093	1
chr12	130955060	130955124	E124	1
chr12	130955444	130955500	E021	1
chr12	130955812	130955876	E093	1
chr12	130956780	130956840	E081	1
chr12	130956845	130956895	E082	1
chr12	130957205	130957451	E080,E081	2
chr12	130957524	130957862	E081,E082	2
chr12	130957867	130957907	E086	1
chr12	130957920	130957997	E080	1
chr12	130958307	130958347	E086	1
chr12	130958722	130958776	E033	1
chr12	130958861	130958938	E004	1
chr12	130959422	130959490	E080	1
chr12	130959529	130959702	E007,E080	2
chr12	130960290	130960350	E125	1
chr12	130961193	130961532	E007,E086,E089,E093	4
chr12	130961612	130961662	E032	1
chr12	130961690	130961779	E082	1
chr12	130961837	130961998	E080	1
chr12	130962031	130962112	E109	1
chr12	130962128	130962193	E080	1
chr12	130962283	130962327	E080	1
chr12	130962393	130962499	E093,E124	2
chr12	130962540	130962590	E032	1
chr12	130962944	130963030	E091	1
chr12	130963186	130963226	E086	1
chr12	130963354	130963685	E032,E082,E086,E089,E090,E100,E118	7
chr12	130963707	130963747	E086	1
chr12	130964455	130964553	E022	1
chr12	130965660	130965763	E022,E086,E088	3
chr12	130965830	130966342	E003,E007,E008,E051,E088,E097,E116,E118	8
chr12	130966434	130966780	E003,E008,E022,E033,E114,E116	6
chr12	130966857	130966942	E008,E097	2
chr12	130966968	130967414	E003,E004,E007,E008,E022,E046,E081,E088,E114	9
chr12	130968468	130968512	E080	1
chr12	130968571	130968626	E080	1
chr12	130968758	130968923	E081,E082,E086,E093,E124	5
chr12	130969908	130969958	E022	1
chr12	130970449	130970566	E007,E081,E118	3
chr12	130970843	130970893	E082	1
chr12	130971058	130971120	E081	1
chr12	130971667	130971807	E022,E114	2
chr12	130972560	130973171	E080,E081,E082	3
chr12	130973262	130973416	E080,E082	2
chr12	130973509	130973559	E082	1
chr12	130973578	130973644	E081	1
chr12	130973741	130973790	E086	1
chr12	130974154	130974209	E094	1
chr12	130974246	130974343	E116	1
chr12	130974680	130974720	E086	1
chr12	130975052	130975123	E022	1
chr12	130975270	130975334	E007	1
chr12	130975777	130977141	E007,E017,E022,E033,E080,E081,E082,E083,E084,E088,E090,E093,E100	13
chr12	130977209	130977262	E083	1
chr12	130977280	130977330	E114	1
chr12	130978402	130978452	E007	1
chr12	130978459	130978528	E093	1
chr12	130978542	130978592	E022	1
chr12	130979409	130979459	E093	1
chr12	130979718	130979768	E022	1
chr12	130981903	130982179	E081,E082,E100	3
chr12	130982303	130982423	E081,E082,E116	3
chr12	130982637	130982867	E004,E005,E081,E100	4
chr12	130983239	130983293	E100	1
chr12	130984057	130984132	E004	1
chr12	130984169	130984265	E116	1
chr12	130985049	130985259	E081,E082	2
chr12	130985368	130985488	E051,E124	2
chr12	130985655	130985733	E091	1
chr12	130986013	130986063	E114	1
chr12	130986526	130986580	E098	1
chr12	130987356	130987417	E086,E114	2
chr12	130987985	130988146	E081	1
chr12	130988194	130988356	E088,E097,E127	3
chr12	130988567	130988617	E088	1
chr12	130988802	130988931	E007,E022,E109	3
chr12	130988970	130989093	E007	1
chr12	130989149	130989199	E022	1
chr12	130989229	130989401	E080,E081	2
chr12	130990473	130990535	E081	1
chr12	130990718	130990768	E007	1
chr12	130990884	130990997	E081	1
chr12	130991018	130991094	E007	1
chr12	130991175	130991219	E097	1
chr12	130991463	130991716	E003,E004,E114,E123	4
chr12	130992161	130992243	E114	1
chr12	130993166	130993206	E034	1
chr12	130993786	130993830	E080	1
chr12	130993864	130993914	E093	1
chr12	130993957	130994062	E032,E033	2
chr12	130994362	130994412	E093	1
chr12	130995872	130996054	E081,E124	2
chr12	130996747	130996797	E093	1
chr12	130997924	130998045	E081,E082	2
chr12	130998069	130999231	E003,E004,E007,E008,E022,E080,E081,E082,E086,E092,E097	11
chr12	131001298	131001349	E097	1
chr12	131001402	131001452	E114	1
chr12	131001683	131001737	E128	1
chr12	131001904	131001977	E093	1
chr12	131002026	131002132	E022	1
chr12	131002344	131002394	E022	1
chr12	131003571	131003621	E121	1
chr12	131003951	131004051	E117	1
chr12	131004109	131004206	E021	1
chr12	131004347	131004435	E086,E093	2
chr12	131005234	131005341	E021,E022	2
chr12	131005499	131005549	E007	1
chr12	131005704	131005804	E033,E114	2
chr12	131005973	131006550	E007,E033,E086,E093,E116	5
chr12	131006743	131006823	E007	1
chr12	131006914	131006988	E007	1
chr12	131007357	131007436	E114	1
chr12	131007898	131008060	E021,E093,E125	3
chr12	131008766	131008816	E007	1
chr12	131008975	131009046	E094	1
chr12	131009731	131009781	E007	1
chr12	131009922	131010052	E004,E114	2
chr12	131010351	131010435	E081	1
chr12	131010836	131010934	E022	1
chr12	131011112	131011156	E080	1
chr12	131011391	131011774	E003,E004,E005,E007,E008,E022,E050,E051,E080,E083,E086,E088,E089,E090,E092,E093,E097,E098,E109,E114,E118,E120,E123	23
chr12	131011873	131012098	E081,E082	2
chr12	131012153	131012213	E125	1
chr12	131012240	131012606	E081,E082	2
chr12	131012715	131012781	E082	1
chr12	131012867	131012986	E081	1
chr12	131013610	131013872	E116	1
chr12	131013933	131014061	E093,E116	2
chr12	131014635	131014698	E007,E051	2
chr12	131015224	131015385	E081,E082	2
chr12	131015399	131015533	E116	1
chr12	131018332	131018382	E021	1
chr12	131018399	131018449	E114	1
chr12	131019058	131019153	E032	1
chr12	131019249	131019372	E127	1
chr12	131021273	131021356	E082,E120	2
chr12	131021708	131021874	E081,E082,E098,E116,E124	5
chr12	131021888	131022004	E022,E080	2
chr12	131022369	131022439	E017,E084	2
chr12	131022506	131022615	E003,E022,E081	3
chr12	131022933	131022993	E006,E082	2
chr12	131023083	131023331	E003,E081,E082	3
chr12	131023364	131023462	E114,E118	2
chr12	131025678	131025746	E017	1
chr12	131025907	131026004	E082	1
chr12	131026174	131026228	E081	1
chr12	131027542	131027616	E017,E051	2
chr12	131028151	131028191	E086	1
chr12	131028295	131028345	E022	1
chr12	131028411	131028479	E088	1
chr12	131028589	131028643	E033	1
chr12	131028771	131028821	E022	1
chr12	131028987	131029034	E097	1
chr12	131029053	131029155	E082	1
chr12	131029394	131029605	E081,E082	2
chr12	131030149	131030199	E007	1
chr12	131030252	131030399	E081,E082,E114	3
chr12	131030420	131030484	E082,E084	2
chr12	131030512	131030594	E081,E082	2
chr12	131031198	131031357	E081,E082	2
chr12	131031410	131031476	E127	1
chr12	131031601	131031645	E097	1
chr12	131032166	131032322	E022,E080,E081	3
chr12	131033969	131034023	E081	1
chr12	131034523	131034621	E082	1
chr12	131035466	131035506	E086	1
chr12	131035529	131035579	E082	1
chr12	131036204	131036264	E125	1
chr12	131037098	131037253	E008,E082,E090,E093	4
chr12	131037266	131037400	E003,E005,E007,E022,E051,E080,E085,E086,E088,E089,E090,E092,E093,E117,E121	15
chr12	131038781	131038921	E004,E022	2
chr12	131039226	131039276	E022	1
chr12	131039498	131039631	E085,E097	2
chr12	131039670	131039763	E109	1
chr12	131039884	131041032	E003,E004,E008,E051,E080,E081,E082,E084,E085,E086,E092,E098,E109	13
chr12	131041089	131041139	E007	1
chr12	131041388	131041466	E100	1
chr12	131042054	131042104	E082	1
chr12	131042125	131042249	E109	1
chr12	131042349	131042449	E033	1
chr12	131042483	131043245	E003,E017,E050,E051,E081,E082,E083,E084,E085,E086,E088,E109	12
chr12	131043347	131043391	E097	1
chr12	131043447	131043501	E093	1
chr12	131043529	131043579	E007	1
chr12	131044230	131044280	E085	1
chr12	131044466	131044715	E109	1
chr12	131045365	131045425	E005	1
chr12	131046945	131047032	E100	1
chr12	131047362	131047747	E081,E082	2
chr12	131048040	131048117	E109,E118	2
chr12	131051783	131051877	E081	1
chr12	131052659	131052871	E007,E080,E116	3
chr12	131053061	131053510	E081,E082	2
chr12	131053584	131053644	E003	1
chr12	131053725	131053781	E007	1
chr12	131054034	131054347	E022,E050,E051,E116	4
chr12	131055138	131055352	E022,E050,E116	3
chr12	131055625	131055675	E082	1
chr12	131055719	131055982	E003,E022,E050,E051,E093,E116	6
chr12	131057080	131057423	E007,E080,E082,E086	4
chr12	131057454	131057629	E080,E081,E082,E116	4
chr12	131057898	131058007	E005	1
chr12	131058194	131058254	E003	1
chr12	131058428	131059267	E007,E050,E051,E081,E082,E116,E124	7
chr12	131059307	131059357	E051	1
chr12	131059399	131059479	E116	1
chr12	131060777	131061621	E006,E022,E080,E081,E082,E083,E086,E092,E116	9
chr12	131062038	131062144	E081,E082	2
chr12	131062556	131062610	E127	1
chr12	131062843	131062907	E124	1
chr12	131062992	131063042	E088	1
chr12	131063211	131063261	E022	1
chr12	131063422	131063497	E098	1
chr12	131063585	131064223	E004,E088	2
chr12	131064233	131064283	E022	1
chr12	131065618	131065672	E100	1
chr12	131065715	131065765	E109	1
chr12	131065816	131065866	E082	1
chr12	131066110	131066193	E125	1
chr12	131067147	131067197	E022	1
chr12	131067245	131067320	E022	1
chr12	131067364	131067511	E017,E116	2
chr12	131067535	131067585	E082	1
chr12	131068074	131068154	E116	1
chr12	131068259	131068309	E021	1
chr12	131068414	131068504	E114	1
chr12	131068555	131068609	E100	1
chr12	131069121	131069213	E004,E051	2
chr12	131069465	131069515	E051	1
chr12	131069533	131069573	E086	1
chr12	131070316	131070569	E116	1
chr12	131072419	131072469	E022	1
chr12	131073008	131073240	E005	1
chr12	131073319	131073420	E125	1
chr12	131073461	131073505	E080	1
chr12	131073767	131073885	E022,E116	2
chr12	131073968	131074163	E093,E116	2
chr12	131074357	131074813	E007,E050,E051,E093,E114,E116	6
chr12	131074831	131075028	E004,E022,E086,E093,E109	5
chr12	131075044	131075117	E007	1
chr12	131075567	131075617	E091	1
chr12	131075736	131075828	E017	1
chr12	131075844	131075906	E022	1
chr12	131075927	131075981	E081	1
chr12	131075988	131076082	E081,E086,E091	3
chr12	131076614	131076654	E086	1
chr12	131076780	131076830	E051	1
chr12	131077293	131077357	E124	1
chr12	131077913	131077984	E004	1
chr12	131078767	131078875	E097,E125	2
chr12	131080731	131080781	E091	1
chr12	131080875	131080925	E022	1
chr12	131080991	131081098	E116	1
chr12	131082367	131082427	E005	1
chr12	131083791	131083862	E124	1
chr12	131083997	131084051	E081	1
chr12	131084842	131084919	E022,E093	2
chr12	131085303	131085438	E022,E032,E081	3
chr12	131085444	131085544	E080	1
chr12	131085600	131085680	E093	1
chr12	131085719	131085871	E080,E086	2
chr12	131085940	131086235	E080,E092,E109,E114	4
chr12	131086404	131086551	E004	1
chr12	131086769	131086864	E124	1
chr12	131087003	131087468	E081,E082,E093	3
chr12	131087664	131087724	E082	1
chr12	131087765	131088545	E017,E081,E082,E091	4
chr12	131088628	131088678	E082	1
chr12	131088924	131088974	E082	1
chr12	131089552	131089606	E033	1
chr12	131090841	131091060	E086,E116,E124	3
chr12	131091151	131091261	E017,E116	2
chr12	131092087	131092194	E017	1
chr12	131092602	131093040	E003,E004,E007,E008,E022,E051,E098,E114	8
chr12	131094187	131094362	E022,E029,E118	3
chr12	131094598	131094688	E003	1
chr12	131094870	131094920	E021	1
chr12	131095378	131095418	E086	1
chr12	131095697	131095737	E086	1
chr12	131096435	131096485	E022	1
chr12	131096786	131096837	E007	1
chr12	131096921	131096961	E086	1
chr12	131097190	131097326	E022,E050	2
chr12	131097596	131097682	E007,E080,E086	3
chr12	131098429	131098499	E086	1
chr12	131098556	131098703	E004,E008	2
chr12	131098787	131098970	E004,E007,E022,E086,E088	5
chr12	131099182	131099295	E050,E051	2
chr12	131100373	131100423	E022	1
chr12	131100481	131100583	E080,E086	2
chr12	131100645	131100736	E051,E097	2
chr12	131100806	131100856	E021	1
chr12	131101305	131101358	E050	1
chr12	131101443	131101524	E050	1
chr12	131101789	131102432	E004,E005,E022,E033,E059,E080,E082,E090,E091,E109,E114,E117,E124	13
chr12	131102446	131102496	E022	1
chr12	131103753	131103803	E092	1
chr12	131104011	131104635	E004,E050,E051,E080,E082,E084,E086,E092,E093,E094,E098,E109,E124	13
chr12	131104866	131104926	E125	1
chr12	131105274	131105318	E080	1
chr12	131105860	131105911	E080	1
chr12	131106357	131106799	E080,E127	2
chr12	131107405	131107695	E050,E084,E092,E094,E098,E109,E116	7
chr12	131109021	131109071	E022	1
chr12	131109750	131110161	E004,E050,E051	3
chr12	131110193	131110281	E081,E082	2
chr12	131111264	131111304	E086	1
chr12	131111645	131111733	E116	1
chr12	131111771	131111990	E116	1
chr12	131112028	131112375	E116,E128	2
chr12	131112577	131112697	E051,E116	2
chr12	131112819	131112926	E116	1
chr12	131113139	131113219	E114	1
chr12	131113308	131113358	E114	1
chr12	131113825	131113917	E080	1
chr12	131114266	131114346	E080	1
chr12	131115311	131115469	E051,E081,E082	3
chr12	131116000	131116050	E093	1
chr12	131116415	131116482	E082	1
chr12	131116668	131116835	E080,E082	2
chr12	131116960	131117682	E080,E082,E084,E085,E086,E088,E092,E094	8
chr12	131117864	131118010	E088,E116	2
chr12	131118047	131118981	E003,E004,E007,E008,E022,E080,E081,E082,E084,E085,E086,E088,E089,E090,E092,E098,E100,E109,E118	19
chr12	131119021	131119144	E080,E082,E088,E123	4
chr12	131119156	131119196	E086	1
chr12	131119410	131119450	E086	1
chr12	131119720	131119982	E003,E017,E050,E051,E080,E088,E124	7
chr12	131120026	131120066	E034	1
chr12	131120562	131120667	E007	1
chr12	131121085	131121129	E097	1
chr12	131121640	131121758	E081	1
chr12	131122165	131122219	E022	1
chr12	131122993	131123191	E004,E007,E022,E082	4
chr12	131124079	131124281	E007,E086	2
chr12	131124350	131124719	E021,E080,E086,E092,E117	5
chr12	131124723	131124804	E082,E097	2
chr12	131124818	131124858	E086	1
chr12	131125183	131125239	E007,E086	2
chr12	131125668	131125822	E050,E051,E086	3
chr12	131126258	131126298	E086	1
chr12	131126517	131126595	E034,E086	2
chr12	131126626	131126729	E022,E089	2
chr12	131127522	131127605	E082	1
chr12	131127858	131127928	E118	1
chr12	131128503	131128695	E003,E127	2
chr12	131128787	131128868	E007,E086,E114	3
chr12	131129247	131129311	E124	1
chr12	131129324	131129477	E022,E086,E100,E116	4
chr12	131129747	131129800	E017	1
chr12	131130050	131130196	E057,E080,E086	3
chr12	131130303	131130383	E123	1
chr12	131130432	131130472	E086	1
chr12	131130503	131130618	E082,E086,E088	3
chr12	131130857	131130966	E017,E086,E097	3
chr12	131131001	131131077	E003,E086	2
chr12	131131275	131131354	E050,E080,E086	3
chr12	131131373	131131436	E086	1
chr12	131131443	131131619	E081,E086,E118	3
chr12	131131724	131131848	E086	1
chr12	131132138	131132229	E086	1
chr12	131132296	131132448	E007,E021,E082,E086	4
chr12	131132609	131132667	E032	1
chr12	131132671	131132796	E051	1
chr12	131132981	131133104	E082	1
chr12	131133131	131133176	E097	1
chr12	131134599	131135336	E022,E080,E081,E082,E086	5
chr12	131135526	131135693	E081,E082,E093	3
chr12	131135712	131135904	E003,E007,E080	3
chr12	131135941	131135991	E007	1
chr12	131136156	131136637	E081,E082	2
chr12	131136676	131136947	E081,E082	2
chr12	131137331	131137381	E007	1
chr12	131137930	131137980	E021	1
chr12	131138471	131138550	E086	1
chr12	131139570	131139634	E124	1
chr12	131139676	131139816	E051	1
chr12	131140177	131140227	E082	1
chr12	131140332	131140454	E051,E118	2
chr12	131140804	131141275	E004,E005,E007,E050,E051,E080,E081,E116	8
chr12	131141509	131141559	E017	1
chr12	131142505	131142560	E022,E086	2
chr12	131142601	131142661	E005	1
chr12	131142664	131142714	E022	1
chr12	131142769	131143005	E008,E080,E081,E082,E088	5
chr12	131143123	131143225	E086	1
chr12	131143314	131143474	E081,E118	2
chr12	131145731	131145781	E032	1
chr12	131145796	131145850	E022	1
chr12	131145977	131146027	E086	1
chr12	131146075	131146115	E086	1
chr12	131146171	131146302	E004,E114	2
chr12	131146425	131146499	E022	1
chr12	131146523	131146702	E003,E004,E007,E008,E022,E033,E051,E086	8
chr12	131146866	131146937	E086	1
chr12	131147615	131147677	E033	1
chr12	131147728	131147788	E005	1
chr12	131148042	131148431	E021,E050,E082,E086,E116	5
chr12	131148462	131148502	E086	1
chr12	131148737	131148867	E081,E082	2
chr12	131150287	131150629	E057,E114,E123,E127	4
chr12	131151791	131152014	E080,E081,E082	3
chr12	131152067	131152204	E022	1
chr12	131152308	131152358	E089	1
chr12	131152521	131152571	E051	1
chr12	131152786	131152864	E029	1
chr12	131153124	131153319	E082,E086	2
chr12	131153462	131153516	E081	1
chr12	131153559	131153635	E127	1
chr12	131153735	131153785	E017	1
chr12	131153981	131154157	E114,E123	2
chr12	131154252	131154292	E086	1
chr12	131154351	131154407	E086	1
chr12	131154640	131154690	E022	1
chr12	131154739	131154793	E086	1
chr12	131155059	131155148	E124	1
chr12	131155585	131155635	E046	1
chr12	131155749	131155831	E086	1
chr12	131155991	131156041	E046	1
chr12	131156163	131156345	E080,E086	2
chr12	131156397	131157563	E004,E033,E080,E081,E082,E090,E091,E121	8
chr12	131157682	131158037	E022,E082,E086,E089	4
chr12	131159638	131159688	E022	1
chr12	131159772	131159826	E034,E081	2
chr12	131159869	131159919	E093	1
chr12	131160233	131160284	E007	1
chr12	131160491	131160620	E022,E118	2
chr12	131160853	131160923	E118	1
chr12	131161248	131161378	E022	1
chr12	131161624	131161664	E086	1
chr12	131161823	131161881	E034	1
chr12	131162281	131162331	E114	1
chr12	131162409	131162526	E021,E081	2
chr12	131162613	131162764	E081,E082,E088,E098	4
chr12	131164085	131164178	E124	1
chr12	131164995	131165076	E022,E114,E125	3
chr12	131165095	131165178	E005,E086	2
chr12	131165346	131165396	E083	1
chr12	131165622	131165723	E083,E086	2
chr12	131168100	131168875	E004,E005,E022,E051	4
chr12	131168992	131169392	E004,E088	2
chr12	131169978	131170054	E080	1
chr12	131170120	131170228	E022,E081	2
chr12	131170282	131170322	E086	1
chr12	131170355	131170415	E082	1
chr12	131170455	131170505	E007	1
chr12	131170720	131171567	E003,E004,E007,E080,E081,E082,E086,E088,E089,E100	10
chr12	131171647	131171691	E086	1
chr12	131171693	131171783	E081,E082	2
chr12	131171918	131171968	E093	1
chr12	131172048	131172114	E127	1
chr12	131172179	131172256	E082	1
chr12	131172363	131172573	E081,E082	2
chr12	131173429	131173535	E080	1
chr12	131173647	131173697	E089	1
chr12	131174316	131174539	E081,E082,E086,E125	4
chr12	131174845	131174895	E007	1
chr12	131174918	131174982	E029	1
chr12	131174995	131175045	E046	1
chr12	131175119	131175210	E127	1
chr12	131175760	131175875	E022	1
chr12	131176666	131176716	E007	1
chr12	131178734	131178774	E086	1
chr12	131179062	131179112	E021	1
chr12	131179728	131179822	E050,E051,E093,E114	4
chr12	131179836	131179967	E093	1
chr12	131180305	131180369	E093	1
chr12	131180780	131180869	E050	1
chr12	131181077	131181533	E050,E051,E086	3
chr12	131181638	131181692	E098	1
chr12	131182834	131183051	E005,E114	2
chr12	131184543	131184667	E081,E082	2
chr12	131184848	131184912	E017	1
chr12	131185005	131185055	E007	1
chr12	131185185	131185269	E081	1
chr12	131185327	131185406	E086	1
chr12	131185531	131185625	E093,E128	2
chr12	131185850	131185993	E081,E082,E089,E090,E093	5
chr12	131186144	131186228	E007,E114	2
chr12	131186573	131186644	E032	1
chr12	131187346	131187425	E007	1
chr12	131187479	131187863	E005,E007,E081	3
chr12	131187988	131188053	E007,E086	2
chr12	131188124	131188358	E032,E081,E086,E118	4
chr12	131188620	131188731	E033,E109	2
chr12	131189283	131189377	E003,E022	2
chr12	131189674	131189786	E003	1
chr12	131189852	131189927	E086	1
chr12	131189991	131190088	E080	1
chr12	131190184	131190369	E003,E022,E125	3
chr12	131190403	131190488	E003	1
chr12	131190588	131190642	E098	1
chr12	131191168	131191314	E007,E022,E082	3
chr12	131191361	131191424	E080	1
chr12	131191515	131191565	E114	1
chr12	131191709	131191759	E017	1
chr12	131191780	131191840	E003	1
chr12	131193553	131193607	E007,E033	2
chr12	131194028	131194082	E100	1
chr12	131194116	131194198	E057	1
chr12	131194281	131194331	E092	1
chr12	131194490	131194540	E007	1
chr12	131194564	131194636	E086	1
chr12	131194736	131194827	E007	1
chr12	131194945	131195216	E050,E081,E116	3
chr12	131195399	131195454	E091	1
chr12	131195713	131195753	E086	1
chr12	131195928	131195968	E086	1
chr12	131196281	131196341	E029	1
chr12	131196346	131196745	E032,E080,E081,E086,E088,E093,E098,E116	8
chr12	131196990	131197069	E092	1
chr12	131197287	131197477	E003,E046,E080,E116	4
chr12	131197676	131197726	E022	1
chr12	131197949	131199027	E003,E004,E007,E008,E017,E021,E022,E050,E051,E057,E080,E081,E082,E083,E085,E086,E088,E089,E090,E092,E093,E097,E098,E100,E109,E116,E121,E126	28
chr12	131199189	131202063	E003,E004,E005,E007,E008,E021,E022,E028,E050,E051,E055,E056,E057,E059,E080,E081,E082,E083,E084,E086,E088,E089,E090,E092,E093,E097,E100,E114,E116,E119,E121,E125,E126,E127,E128	35
chr12	131202073	131202163	E005	1
chr12	131202253	131202405	E007,E082	2
chr12	131202496	131202606	E116	1
chr12	131203959	131204039	E028	1
chr12	131204063	131204328	E007,E059,E080,E081,E082,E083,E119	7
chr12	131204444	131204568	E080,E086	2
chr12	131206727	131206777	E022	1
chr12	131206920	131207008	E034,E057	2
chr12	131209997	131210047	E051	1
chr12	131211702	131211770	E022	1
chr12	131211986	131212036	E051	1
chr12	131212607	131213223	E003,E005,E007,E008,E022,E050,E059,E082,E086,E091,E114	11
chr12	131213451	131213558	E050	1
chr12	131213763	131213814	E086	1
chr12	131213900	131213940	E086	1
chr12	131213969	131214123	E004,E022,E080	3
chr12	131214195	131214360	E004	1
chr12	131214370	131214451	E050,E118,E127	3
chr12	131214601	131214694	E082,E098	2
chr12	131214706	131214804	E007,E082	2
chr12	131214861	131215213	E081,E082,E088	3
chr12	131215243	131215351	E082	1
chr12	131215439	131215503	E051	1
chr12	131215838	131215898	E004	1
chr12	131216015	131216102	E124	1
chr12	131216390	131216462	E091	1
chr12	131217166	131217375	E007,E022,E032	3
chr12	131217459	131217535	E017	1
chr12	131217677	131217727	E022	1
chr12	131219570	131219786	E059,E088,E091,E127	4
chr12	131221311	131221361	E097	1
chr12	131221806	131221886	E123	1
chr12	131222238	131222292	E098	1
chr12	131222816	131222874	E022	1
chr12	131223865	131223905	E086	1
chr12	131223951	131224020	E017,E086	2
chr12	131224317	131224367	E091	1
chr12	131225024	131225087	E032	1
chr12	131226113	131226167	E127	1
chr12	131228122	131228172	E007	1
chr12	131228465	131228525	E122	1
chr12	131228935	131228985	E022	1
chr12	131230514	131230657	E098	1
chr12	131231143	131231433	E032,E050,E051,E086,E116	5
chr12	131231471	131231535	E093	1
chr12	131231693	131231743	E051	1
chr12	131232357	131233144	E003,E004,E005,E006,E007,E008,E017,E021,E022,E028,E029,E032,E033,E034,E046,E050,E051,E055,E056,E057,E059,E080,E081,E082,E083,E084,E085,E086,E088,E089,E090,E091,E092,E093,E094,E097,E098,E100,E109,E114,E116,E117,E118,E120,E121,E122,E123,E124,E125,E126,E127,E128	52
chr12	131233399	131233653	E022,E057,E120,E121,E125,E126,E127	7
chr12	131233656	131233706	E121	1
chr12	131234593	131234637	E097	1
chr12	131235041	131235152	E057	1
chr12	131235523	131235675	E004	1
chr12	131235777	131235852	E007	1
chr12	131236006	131236157	E081,E082,E126	3
chr12	131236352	131236477	E022,E033,E046,E125	4
chr12	131237113	131237835	E003,E004,E005,E007,E008,E021,E022,E050,E051,E080,E081,E082,E086,E092,E094,E109,E118,E120	18
chr12	131238292	131238346	E081	1
chr12	131238835	131239507	E032,E034,E046,E081,E082,E093,E126	7
chr12	131239920	131239960	E086	1
chr12	131240155	131240243	E034,E116	2
chr12	131240799	131240849	E021	1
chr12	131242171	131242221	E051	1
chr12	131242224	131242276	E093	1
chr12	131242535	131242599	E006,E051,E086	3
chr12	131242648	131242709	E034	1
chr12	131243105	131243155	E082	1
chr12	131244056	131244096	E086	1
chr12	131244162	131244280	E032,E034	2
chr12	131244448	131244541	E022,E093	2
chr12	131244610	131244681	E050	1
chr12	131244682	131244760	E051	1
chr12	131244933	131245039	E050	1
chr12	131245292	131245422	E022,E050,E093	3
chr12	131245510	131245564	E033	1
chr12	131245776	131245854	E086	1
chr12	131245866	131245964	E050,E114	2
chr12	131245978	131246073	E093	1
chr12	131246079	131247048	E003,E004,E005,E006,E007,E008,E017,E021,E022,E028,E032,E033,E034,E046,E050,E051,E055,E056,E057,E059,E080,E081,E082,E083,E086,E088,E089,E090,E091,E092,E093,E094,E097,E098,E100,E109,E114,E116,E117,E118,E119,E120,E121,E122,E123,E124,E125,E126,E127,E128	50
chr12	131247314	131247717	E003,E004,E007,E021,E050,E051,E091,E114,E117,E123	10
chr12	131247731	131247794	E003	1
chr12	131248037	131248312	E008,E034,E051,E091,E093,E114	6
chr12	131248372	131250336	E003,E004,E005,E006,E007,E008,E017,E021,E022,E028,E029,E032,E033,E034,E046,E050,E051,E055,E056,E057,E059,E080,E081,E082,E086,E088,E089,E090,E091,E092,E093,E097,E098,E100,E114,E116,E117,E118,E119,E120,E121,E122,E123,E124,E125,E126,E127,E128	48
chr12	131250451	131250591	E005,E100	2
chr12	131251321	131251401	E119	1
chr12	131251837	131252024	E022,E118	2
chr12	131252082	131252136	E127	1
chr12	131252568	131253156	E021,E022,E028,E057,E100,E114,E116,E119,E125,E127,E128	11
chr12	131254838	131254913	E022	1
chr12	131254936	131255003	E021,E121	2
chr12	131255051	131255289	E003,E004,E008,E021,E022,E051,E114,E116,E123	9
chr12	131255529	131255579	E021	1
chr12	131255915	131255965	E022	1
chr12	131257881	131258002	E091	1
chr12	131258170	131258258	E032,E046	2
chr12	131258291	131258341	E017	1
chr12	131258464	131258518	E127	1
chr12	131259012	131259062	E021	1
chr12	131259316	131259366	E022	1
chr12	131260349	131261707	E003,E004,E005,E006,E007,E008,E017,E021,E022,E028,E033,E034,E046,E050,E051,E055,E056,E057,E059,E080,E081,E082,E083,E084,E085,E086,E088,E089,E090,E091,E092,E093,E097,E098,E100,E109,E114,E117,E118,E119,E120,E121,E122,E123,E124,E125,E126,E127,E128	49
chr12	131261885	131261965	E055,E086	2
chr12	131261998	131262048	E046	1
chr12	131262119	131262234	E050,E051	2
chr12	131262435	131262530	E114	1
chr12	131262605	131262655	E022	1
chr12	131263247	131263291	E034	1
chr12	131263735	131263775	E086	1
chr12	131263924	131264079	E050,E118	2
chr12	131264098	131264153	E022	1
chr12	131264636	131264693	E091	1
chr12	131264788	131264885	E022	1
chr12	131265235	131265315	E021,E100	2
chr12	131265380	131265493	E114	1
chr12	131265671	131265825	E100,E114,E118	3
chr12	131265963	131266053	E003	1
chr12	131266076	131266126	E114	1
chr12	131266355	131266419	E124	1
chr12	131267046	131267096	E021	1
chr12	131267349	131267595	E007,E008,E100	3
chr12	131267676	131267971	E003,E004,E008,E017,E021,E022	6
chr12	131268082	131268162	E008	1
chr12	131268327	131268382	E021	1
chr12	131268485	131268535	E082	1
chr12	131268787	131268916	E022	1
chr12	131269497	131269603	E124	1
chr12	131269694	131269827	E021,E114	2
chr12	131270830	131270927	E081	1
chr12	131271451	131271529	E093	1
chr12	131271706	131271867	E008,E022,E100	3
chr12	131271882	131271942	E005	1
chr12	131271964	131273418	E003,E004,E005,E006,E007,E008,E017,E021,E022,E032,E055,E056,E057,E080,E081,E082,E086,E088,E090,E092,E120,E121,E124,E125,E126,E127,E128	27
chr12	131273871	131273921	E007	1
chr12	131273929	131274111	E005,E022,E127,E128	4
chr12	131274188	131274329	E086,E109	2
chr12	131274355	131274463	E021,E117	2
chr12	131274487	131274551	E124	1
chr12	131274667	131274792	E007,E008	2
chr12	131274813	131274863	E022	1
chr12	131275237	131275287	E082	1
chr12	131275347	131275561	E007,E021,E022,E127	4
chr12	131275760	131275810	E055	1
chr12	131276222	131276540	E021,E080,E081,E089,E090,E097,E125	7
chr12	131277081	131277131	E121	1
chr12	131277505	131277555	E114	1
chr12	131277628	131277810	E003,E017,E021,E022,E097	5
chr12	131277847	131278202	E003,E021,E022,E051,E082,E084,E086,E093,E114	9
chr12	131278237	131278313	E022	1
chr12	131278530	131278580	E022	1
chr12	131280524	131280640	E081,E082	2
chr12	131280656	131280710	E098	1
chr12	131280717	131280767	E084	1
chr12	131281176	131281230	E033	1
chr12	131281376	131281416	E034	1
chr12	131281499	131282233	E005,E021,E022,E032,E033,E034,E046,E050,E051,E057,E081,E091,E093,E109,E116,E127	16
chr12	131282286	131282346	E125	1
chr12	131282838	131282892	E127	1
chr12	131283264	131283314	E114	1
chr12	131283498	131283552	E127	1
chr12	131283595	131283969	E017,E021,E046,E055,E056,E057,E119,E127	8
chr12	131284946	131285203	E116	1
chr12	131285516	131285566	E007	1
chr12	131285603	131285771	E021,E097	2
chr12	131286655	131286709	E100	1
chr12	131288103	131288173	E080,E125	2
chr12	131288280	131288585	E006,E017,E055,E080,E086,E091,E100,E121,E125,E127,E128	11
chr12	131288636	131288676	E086	1
chr12	131288818	131289079	E017,E021,E022,E055,E059,E100,E125,E128	8
chr12	131289138	131289188	E021	1
chr12	131289218	131289278	E122	1
chr12	131289735	131289858	E021,E022,E125	3
chr12	131290411	131290461	E022	1
chr12	131290486	131290546	E005	1
chr12	131290553	131290621	E093	1
chr12	131290673	131291047	E003,E017,E033,E080,E089,E097	6
chr12	131291207	131291637	E004,E005,E021,E022,E057,E088,E091,E092,E127	9
chr12	131292344	131292438	E090,E120	2
chr12	131292538	131292678	E008,E022	2
chr12	131292726	131292792	E022	1
chr12	131292948	131292998	E089	1
chr12	131294449	131294489	E086	1
chr12	131294682	131294818	E100	1
chr12	131294918	131295060	E005,E127	2
chr12	131295239	131295289	E021	1
chr12	131295313	131295353	E034	1
chr12	131296402	131296507	E119	1
chr12	131296620	131296762	E082	1
chr12	131296847	131296908	E022	1
chr12	131297069	131297321	E003,E007,E022,E080	4
chr12	131297766	131298218	E003,E004,E017,E021,E022,E114	6
chr12	131298234	131298338	E021,E116	2
chr12	131298431	131298481	E021	1
chr12	131298634	131298934	E008,E032,E033,E083,E086,E116	6
chr12	131298960	131299050	E022	1
chr12	131299543	131299595	E082	1
chr12	131299741	131300313	E004,E005,E021,E022,E032,E080,E081,E082,E083,E086,E091,E116	12
chr12	131300558	131300618	E125	1
chr12	131300680	131301172	E003,E004,E005,E007,E008,E021,E022,E033,E051,E091	10
chr12	131301340	131301517	E007,E021,E022,E082,E120,E121	6
chr12	131302088	131302299	E034,E046,E097	3
chr12	131302374	131302461	E046,E097	2
chr12	131302588	131302695	E003,E022,E097	3
chr12	131302780	131304299	E003,E004,E005,E006,E007,E008,E017,E021,E022,E028,E029,E032,E033,E034,E046,E050,E051,E055,E056,E057,E059,E080,E081,E082,E083,E084,E085,E086,E088,E089,E090,E091,E092,E093,E094,E097,E098,E100,E109,E114,E116,E117,E118,E119,E121,E122,E124,E125,E126,E127	50
chr12	131304320	131304512	E007,E022,E032,E034,E055,E056,E082,E097	8
chr12	131304609	131304663	E055	1
chr12	131305315	131305359	E097	1
chr12	131305405	131305573	E017,E050,E056	3
chr12	131305587	131305641	E127	1
chr12	131305807	131305878	E005,E055	2
chr12	131305925	131306036	E017,E114	2
chr12	131306046	131306239	E046,E059	2
chr12	131306344	131306431	E046	1
chr12	131307041	131307116	E034	1
chr12	131307985	131308093	E022,E093,E097	3
chr12	131308375	131308429	E127	1
chr12	131308616	131308656	E086	1
chr12	131308795	131308845	E022	1
chr12	131309199	131309249	E090	1
chr12	131309409	131309504	E088	1
chr12	131309849	131309899	E085	1
chr12	131310161	131311334	E003,E004,E005,E006,E007,E008,E017,E021,E022,E029,E032,E033,E034,E046,E050,E051,E055,E056,E057,E059,E080,E083,E084,E085,E086,E088,E089,E090,E091,E092,E093,E097,E098,E100,E109,E114,E116,E117,E118,E120,E121,E122,E123,E124,E125,E126,E127,E128	48
chr12	131311379	131311475	E091	1
chr12	131311585	131311702	E051,E097,E118	3
chr12	131311879	131312326	E006,E017,E022,E034,E055,E056,E084,E086,E088,E089,E090,E091,E092,E093,E094,E097,E116,E120,E123,E126	20
chr12	131312357	131312401	E097	1
chr12	131312449	131312499	E021	1
chr12	131312504	131312687	E123	1
chr12	131313428	131314074	E003,E008,E021,E022,E033,E055,E056,E086,E092,E093,E097,E100,E121,E123,E126	15
chr12	131314171	131314505	E003,E008,E022,E032,E055,E056,E086,E093,E097,E126	10
chr12	131314594	131314646	E022	1
chr12	131314710	131314760	E091	1
chr12	131314780	131315601	E003,E006,E007,E021,E022,E056,E084,E085,E086,E088,E089,E091,E097,E098,E121,E123	16
chr12	131315687	131315960	E021,E032,E098,E114,E123,E125	6
chr12	131316103	131316183	E086,E123	2
chr12	131316455	131316774	E021,E080,E084,E097,E118,E123	6
chr12	131316792	131316842	E021	1
chr12	131316898	131317812	E003,E004,E006,E017,E021,E022,E028,E029,E032,E050,E055,E056,E080,E081,E084,E085,E086,E088,E089,E090,E091,E093,E097,E098,E100,E114,E117,E118,E119,E120,E121,E123,E124,E125,E126,E127,E128	37
chr12	131317927	131318063	E056,E100	2
chr12	131318085	131318289	E003,E034,E055,E114,E118,E123,E127	7
chr12	131318443	131318487	E097	1
chr12	131318532	131318589	E127	1
chr12	131318592	131318642	E050	1
chr12	131318960	131319019	E084	1
chr12	131319045	131319095	E021	1
chr12	131319629	131319878	E006,E017,E029,E050,E051,E055,E056,E080,E091,E093,E116,E118,E123,E124	14
chr12	131320122	131320710	E003,E022,E046,E055,E056,E086,E114,E123	8
chr12	131320726	131320788	E046	1
chr12	131321180	131321333	E086,E123	2
chr12	131321334	131321438	E056,E083	2
chr12	131321440	131321509	E091,E092	2
chr12	131321566	131321660	E007,E032,E034	3
chr12	131321739	131321897	E032,E097	2
chr12	131321980	131322050	E100	1
chr12	131322297	131322365	E034	1
chr12	131322388	131322611	E006,E007,E032,E034,E046,E080,E093	7
chr12	131322628	131325181	E003,E004,E005,E006,E007,E008,E017,E021,E022,E028,E029,E032,E033,E034,E046,E050,E051,E055,E056,E057,E059,E080,E081,E082,E083,E084,E085,E086,E088,E089,E090,E091,E092,E093,E094,E097,E098,E100,E109,E114,E116,E117,E118,E119,E120,E121,E122,E123,E124,E125,E126,E127,E128	53
chr12	131325453	131325493	E086	1
chr12	131327151	131327201	E032	1
chr12	131327694	131327744	E121	1
chr12	131328091	131328197	E034,E097	2
chr12	131328226	131328284	E033	1
chr12	131330164	131330444	E021,E022,E055,E084,E118,E124	6
chr12	131330469	131330550	E118	1
chr12	131330665	131330859	E055,E056,E084,E118,E126	5
chr12	131330909	131331351	E008,E017,E055,E056,E059,E086,E090,E120,E121,E126,E128	11
chr12	131331386	131331498	E055,E056	2
chr12	131331529	131331573	E097	1
chr12	131331576	131332101	E005,E017,E021,E028,E055,E056,E059,E080,E083,E084,E085,E088,E089,E100,E109,E120,E121,E123,E125,E126,E128	21
chr12	131332192	131332246	E100	1
chr12	131332280	131332358	E056	1
chr12	131332405	131332714	E022,E055,E056,E126	4
chr12	131332766	131332896	E091	1
chr12	131333669	131333749	E123	1
chr12	131333807	131333898	E123	1
chr12	131334149	131335421	E003,E004,E005,E008,E017,E021,E022,E028,E033,E034,E055,E056,E057,E059,E084,E085,E086,E088,E091,E092,E098,E109,E114,E118,E119,E121,E123,E127	28
chr12	131335501	131335644	E022	1
chr12	131336167	131336610	E003,E021,E022,E118	4
chr12	131336629	131336694	E021	1
chr12	131337088	131337746	E007,E008,E017,E021,E022,E083,E084,E085,E086,E088,E118,E123,E128	13
chr12	131337895	131338720	E003,E004,E007,E008,E021,E022,E055,E114,E123	9
chr12	131338770	131338820	E021	1
chr12	131338826	131339489	E003,E007,E008,E021,E022,E033,E114,E123	8
chr12	131339867	131339917	E021	1
chr12	131339935	131340481	E033,E059,E091,E123	4
chr12	131340617	131340667	E021	1
chr12	131340860	131340910	E022	1
chr12	131340964	131341081	E119	1
chr12	131341383	131341487	E123	1
chr12	131341723	131341788	E004	1
chr12	131341916	131341966	E114	1
chr12	131342493	131342566	E118	1
chr12	131342612	131342714	E021	1
chr12	131342777	131342948	E003,E022,E034,E114	4
chr12	131343023	131343276	E006,E086,E100,E123	4
chr12	131343668	131344052	E005,E057,E084,E085,E086,E091,E092,E097,E114,E118,E123	11
chr12	131345064	131345190	E091,E093	2
chr12	131345264	131345409	E091,E123	2
chr12	131345468	131345559	E123	1
chr12	131345938	131345988	E021	1
chr12	131346352	131346402	E021	1
chr12	131346652	131347120	E003,E007,E008,E021,E022,E091,E097,E123	8
chr12	131347542	131347592	E021	1
chr12	131347880	131348243	E005,E021,E022,E088,E091,E092,E118,E124	8
chr12	131348325	131348487	E086,E123	2
chr12	131348603	131348653	E022	1
chr12	131348807	131348942	E118,E123	2
chr12	131349132	131349229	E080,E097,E114	3
chr12	131350825	131350879	E034	1
chr12	131351432	131351548	E021,E086	2
chr12	131351909	131351996	E017,E118	2
chr12	131352101	131352345	E032,E033,E034,E051,E080,E082,E118,E123	8
chr12	131352882	131353542	E033,E034,E046,E080,E083,E093,E098,E118,E121,E123	10
chr12	131353550	131353980	E003,E017,E021,E022,E034,E055,E056,E097,E100,E117,E120,E121,E123,E125,E128	15
chr12	131354316	131354406	E097	1
chr12	131354528	131354578	E022	1
chr12	131354648	131358116	E003,E004,E005,E006,E007,E008,E017,E021,E022,E028,E029,E032,E033,E034,E046,E050,E051,E055,E056,E057,E059,E080,E081,E082,E083,E084,E085,E086,E088,E089,E090,E091,E092,E093,E094,E097,E098,E100,E109,E114,E116,E117,E118,E119,E120,E121,E122,E123,E124,E125,E126,E127,E128	53
chr12	131358123	131359338	E007,E017,E032,E033,E034,E046,E056,E057,E083,E086,E100,E114,E116,E123,E126,E127	16
chr12	131359385	131360077	E021,E032,E100,E116,E118,E127	6
chr12	131360341	131360569	E022,E032,E100,E127	4
chr12	131360638	131360692	E127	1
chr12	131360890	131361161	E034,E114,E116,E123,E127,E128	6
chr12	131361180	131361230	E021	1
chr12	131361323	131361821	E022,E032,E050,E051,E055,E056,E089,E114,E116,E123,E126,E127	12
chr12	131361858	131361898	E034	1
chr12	131361911	131362560	E022,E032,E034,E051,E055,E056,E114,E116,E123,E127	10
chr12	131362591	131363518	E003,E004,E008,E021,E022,E032,E033,E034,E055,E056,E059,E080,E084,E085,E088,E091,E092,E094,E100,E109,E114,E116,E117,E118,E121,E123,E127	27
chr12	131363576	131365396	E003,E004,E006,E007,E008,E021,E022,E029,E032,E033,E034,E046,E050,E051,E055,E056,E057,E059,E080,E081,E082,E083,E084,E086,E088,E089,E091,E093,E097,E100,E109,E114,E116,E117,E118,E119,E120,E121,E123,E124,E125,E126,E128	43
chr12	131365535	131365629	E008,E021,E126	3
chr12	131365689	131366046	E006,E022,E034,E093,E100,E114,E123,E126	8
chr12	131366333	131366388	E100	1
chr12	131366495	131366632	E022,E119	2
chr12	131367273	131367425	E021,E022	2
chr12	131367445	131367545	E005,E046	2
chr12	131367547	131367616	E051	1
chr12	131367713	131367921	E033,E098	2
chr12	131368229	131368283	E100	1
chr12	131368361	131368581	E021,E022,E055,E056,E057,E097,E100,E114,E126	9
chr12	131369430	131369639	E005,E059,E091	3
chr12	131370039	131370197	E046,E119,E123	3
chr12	131371314	131371364	E017	1
chr12	131371512	131371562	E032	1
chr12	131371861	131372008	E080	1
chr12	131372442	131372635	E034,E046,E080,E114	4
chr12	131372667	131372932	E088,E097,E119	3
chr12	131373165	131373215	E114	1
chr12	131374079	131374456	E022,E059	2
chr12	131374800	131374850	E021	1
chr12	131379095	131379147	E022	1
chr12	131379327	131379620	E088,E097,E124,E126,E128	5
chr12	131379672	131379722	E022	1
chr12	131379839	131379930	E022	1
chr12	131380670	131380720	E091	1
chr12	131381442	131381545	E021,E082	2
chr12	131382560	131382634	E093	1
chr12	131382708	131382758	E114	1
chr12	131383156	131383330	E021,E059	2
chr12	131383537	131383587	E114	1
chr12	131383601	131383828	E083,E092,E094,E109	4
chr12	131384252	131384302	E093	1
chr12	131384831	131384931	E123	1
chr12	131384964	131385014	E114	1
chr12	131385107	131385157	E021	1
chr12	131387316	131387367	E022	1
chr12	131387449	131387493	E097	1
chr12	131387641	131387691	E022	1
chr12	131388608	131388671	E097	1
chr12	131388917	131389007	E123	1
chr12	131390295	131390406	E022,E083	2
chr12	131390716	131391015	E007,E022,E032,E055,E088	5
chr12	131391665	131391715	E085	1
chr12	131392146	131392186	E086	1
chr12	131392754	131392867	E008,E022,E114	3
chr12	131395081	131395131	E017	1
chr12	131395948	131395998	E022	1
chr12	131396325	131396387	E114	1
chr12	131396657	131396707	E088	1
chr12	131396981	131397045	E124	1
chr12	131400373	131400445	E050,E114	2
chr12	131400471	131401719	E003,E004,E005,E006,E007,E008,E017,E021,E022,E028,E029,E032,E033,E034,E046,E050,E051,E055,E056,E057,E059,E080,E081,E082,E083,E084,E085,E086,E088,E089,E090,E091,E092,E093,E094,E097,E098,E100,E109,E114,E116,E117,E118,E119,E120,E121,E123,E124,E125,E126,E127,E128	52
chr12	131401766	131401872	E082,E124	2
chr12	131402114	131402164	E091	1
chr12	131402474	131402528	E100	1
chr12	131402937	131402977	E086	1
chr12	131403019	131403137	E008,E097	2
chr12	131403193	131403285	E097	1
chr12	131403308	131403533	E005,E021,E116	3
chr12	131403571	131404406	E029,E046,E091,E100,E124,E126	6
chr12	131404410	131405987	E003,E006,E017,E021,E022,E033,E046,E055,E056,E082,E083,E084,E085,E086,E088,E089,E090,E091,E092,E094,E097,E098,E100,E114,E117,E118,E120,E121,E124,E125,E126	31
chr12	131406241	131406337	E051,E114	2
chr12	131406374	131406495	E059,E086,E114	3
chr12	131406825	131406881	E021	1
chr12	131406883	131407811	E021,E022,E055,E080,E083,E086,E088,E089,E090,E091,E092,E097,E098,E100,E126	15
chr12	131408267	131408371	E090,E097,E114	3
chr12	131408838	131408900	E022	1
chr12	131408901	131409034	E097,E118	2
chr12	131409545	131410845	E006,E017,E022,E055,E056,E059,E081,E083,E084,E086,E088,E089,E090,E091,E092,E093,E097,E098,E100,E119,E120,E121,E125,E126	24
chr12	131411411	131411502	E022,E091	2
chr12	131411760	131411850	E097	1
chr12	131412126	131412166	E034	1
chr12	131412812	131413566	E006,E017,E032,E055,E056,E057,E059,E080,E081,E082,E083,E084,E085,E086,E088,E089,E090,E091,E092,E093,E097,E100,E114,E117,E122,E123,E125,E126,E127	29
chr12	131413703	131413871	E081,E082,E090,E097,E098,E126	6
chr12	131413931	131414160	E017,E082,E090,E126	4
chr12	131414542	131414592	E093	1
chr12	131414615	131414703	E098	1
chr12	131414773	131414828	E007	1
chr12	131414970	131415064	E046,E114	2
chr12	131415199	131415253	E126	1
chr12	131415672	131415885	E126	1
chr12	131416383	131416500	E126	1
chr12	131416548	131417430	E008,E055,E056,E059,E083,E086,E088,E089,E090,E091,E092,E097,E098,E126	14
chr12	131417495	131418164	E007,E021,E059,E086,E088,E090,E091,E097,E098,E100,E114,E118,E123,E124,E126	15
chr12	131418171	131418221	E091	1
chr12	131418311	131418361	E032	1
chr12	131418380	131418451	E118	1
chr12	131418552	131418698	E050,E124	2
chr12	131418716	131418766	E022	1
chr12	131419980	131420042	E033	1
chr12	131420717	131420822	E097,E126	2
chr12	131421102	131421403	E055,E126	2
chr12	131421532	131421640	E126	1
chr12	131421803	131421876	E004,E126	2
chr12	131422870	131422953	E050	1
chr12	131423049	131423099	E022	1
chr12	131423165	131423252	E124	1
chr12	131423648	131423711	E032,E086	2
chr12	131425122	131425240	E114	1
chr12	131425319	131425509	E123	1
chr12	131425600	131425680	E123	1
chr12	131426220	131426270	E022	1
chr12	131426652	131426710	E007	1
chr12	131428403	131428611	E007,E021	2
chr12	131429523	131429689	E022,E082,E088,E123	4
chr12	131430326	131431124	E032,E081,E083,E084,E086,E088,E089,E090,E091,E092,E093,E097,E098,E100,E123,E126	16
chr12	131431169	131431391	E086,E097,E100,E125	4
chr12	131431675	131432182	E007,E021,E022,E080,E086,E089,E091,E097,E098,E116,E119,E124	12
chr12	131432244	131432299	E021	1
chr12	131432514	131432577	E003,E021	2
chr12	131432601	131433473	E003,E004,E008,E021,E022,E034,E057,E081,E082,E086,E088,E098	12
chr12	131433474	131433555	E003	1
chr12	131433619	131433669	E082	1
chr12	131433804	131433910	E022,E091	2
chr12	131433925	131435093	E008,E021,E022,E046,E086,E091,E100	7
chr12	131435405	131435455	E032	1
chr12	131436110	131436470	E003,E004,E005,E021,E022,E083,E085,E086,E091,E124	10
chr12	131436542	131439463	E003,E004,E005,E006,E007,E008,E021,E022,E029,E032,E033,E046,E050,E051,E055,E056,E059,E080,E081,E082,E083,E084,E085,E086,E088,E089,E090,E091,E092,E093,E094,E097,E098,E100,E109,E114,E116,E118,E120,E121,E123,E124,E126,E128	44
chr12	131439800	131440192	E004,E021,E083,E084,E086,E088,E089,E090,E091,E097,E100,E118,E123,E126	14
chr12	131440582	131440778	E021,E118,E126	3
chr12	131440945	131441030	E007,E100	2
chr12	131441428	131441725	E003,E007,E008,E017,E021,E034,E088,E100,E116,E120,E126	11
chr12	131441750	131441805	E033,E091	2
chr12	131441812	131441980	E032,E034,E126	3
chr12	131442012	131442164	E008	1
chr12	131442180	131442424	E021,E022,E123	3
chr12	131442643	131442699	E088	1
chr12	131442703	131442763	E086	1
chr12	131443228	131443621	E003,E007,E021,E022,E055,E091,E097,E123	8
chr12	131443694	131443744	E082	1
chr12	131443772	131443843	E055	1
chr12	131444662	131444832	E088	1
chr12	131444918	131444975	E088	1
chr12	131445389	131445506	E021,E118	2
chr12	131445547	131445705	E021,E088	2
chr12	131446195	131446301	E089,E090	2
chr12	131446399	131447463	E055,E059,E081,E082,E083,E086,E088,E089,E090,E092,E097,E100,E118,E119,E126	15
chr12	131448336	131448452	E033,E046	2
chr12	131449288	131450918	E029,E046,E055,E056,E059,E088,E098,E116,E117,E119,E124,E126	12
chr12	131451047	131451337	E029,E116,E118,E124	4
chr12	131451415	131451489	E124	1
chr12	131451646	131451707	E097	1
chr12	131451708	131451758	E007	1
chr12	131452014	131452070	E100	1
chr12	131452244	131452298	E100	1
chr12	131452349	131452525	E022,E055,E081,E126	4
chr12	131452782	131452858	E098	1
chr12	131453332	131453386	E100	1
chr12	131453845	131454033	E022,E093,E116	3
chr12	131454253	131454293	E086	1
chr12	131454664	131454929	E084,E116	2
chr12	131455100	131455692	E022,E032,E033,E084,E085,E116,E118	7
chr12	131455984	131456065	E097	1
chr12	131456186	131456274	E003,E022	2
chr12	131456356	131456426	E118	1
chr12	131456509	131457299	E055,E056,E059,E083,E086,E088,E092,E094,E097,E116,E118,E126	12
chr12	131457670	131458052	E021,E022,E029,E046,E055,E056,E086,E090,E091,E098,E100,E118,E121,E124	14
chr12	131458199	131458278	E007,E097	2
chr12	131458407	131458473	E021	1
chr12	131458681	131458743	E086,E090	2
chr12	131459214	131459264	E083	1
chr12	131459426	131459476	E114	1
chr12	131459820	131459880	E003	1
chr12	131460011	131460061	E032	1
chr12	131460331	131460390	E022	1
chr12	131460578	131460618	E086	1
chr12	131460714	131460764	E090	1
chr12	131460833	131460963	E032	1
chr12	131461026	131461098	E022	1
chr12	131461648	131461816	E008,E021,E022,E098	4
chr12	131461874	131462035	E004,E007,E021	3
chr12	131462036	131462453	E003,E021,E032,E086,E093,E100,E118,E123,E124,E126	10
chr12	131462500	131462577	E021	1
chr12	131462931	131463000	E097	1
chr12	131463031	131463084	E089	1
chr12	131463173	131463223	E114	1
chr12	131463253	131463607	E029,E088,E089,E090,E091,E097,E098,E100,E118,E124,E126	11
chr12	131463668	131463874	E032,E034,E124	3
chr12	131463985	131464710	E007,E029,E032,E033,E046,E050,E051,E080,E084,E086,E088,E089,E090,E091,E093,E100,E116,E118,E123,E124	20
chr12	131464773	131464877	E032	1
chr12	131464917	131465019	E032,E116	2
chr12	131465217	131466248	E003,E006,E021,E032,E033,E046,E050,E051,E059,E082,E083,E084,E085,E086,E088,E090,E091,E092,E093,E097,E100,E109,E116,E117,E118,E123,E124	27
chr12	131466265	131467174	E021,E032,E059,E084,E085,E086,E094,E097,E100,E109,E118,E124	12
chr12	131467292	131467409	E022,E091,E124	3
chr12	131467516	131467570	E100	1
chr12	131467594	131468728	E004,E005,E007,E021,E028,E029,E032,E034,E051,E055,E059,E083,E084,E085,E090,E091,E092,E094,E097,E100,E109,E114,E118,E123,E124,E126	26
chr12	131468818	131469009	E086,E100,E118	3
chr12	131469094	131469290	E046,E084,E085,E086,E088,E118	6
chr12	131469529	131469582	E091	1
chr12	131469666	131469736	E118	1
chr12	131470383	131470518	E081	1
chr12	131470974	131471068	E081,E082	2
chr12	131471177	131471355	E081,E094	2
chr12	131471400	131472381	E005,E033,E084,E085,E094,E097,E098,E109,E118	9
chr12	131473117	131473687	E007,E033,E080,E084,E085,E086,E094,E100,E109,E116,E123	11
chr12	131473689	131474072	E080,E084,E085,E086,E127	5
chr12	131474098	131474158	E086	1
chr12	131474254	131474329	E091,E114	2
chr12	131474658	131475231	E007,E022,E029,E032,E086,E088,E089,E090,E093,E100,E126,E128	12
chr12	131475301	131475430	E090,E097,E128	3
chr12	131475434	131475515	E089	1
chr12	131475561	131475614	E089	1
chr12	131476760	131476863	E032,E116	2
chr12	131476880	131476930	E022	1
chr12	131476941	131477455	E022,E046,E084,E085,E088,E092,E098,E109,E116	9
chr12	131477492	131477542	E092	1
chr12	131477558	131477673	E046,E084,E085,E088,E118,E127	6
chr12	131477748	131477898	E100	1
chr12	131477964	131478014	E114	1
chr12	131478118	131478277	E021,E034,E109	3
chr12	131478378	131478933	E003,E008,E033,E050,E114,E118,E123,E125	8
chr12	131479243	131479337	E082,E098	2
chr12	131479356	131479428	E118	1
chr12	131479452	131479502	E021	1
chr12	131479527	131480317	E007,E021,E032,E046,E080,E084,E093,E109,E114,E116,E118,E123	12
chr12	131480620	131480674	E007	1
chr12	131482793	131482876	E034,E097	2
chr12	131483701	131483751	E051	1
chr12	131483759	131483867	E123	1
chr12	131484037	131485027	E022,E082,E092,E094,E118,E123,E124	7
chr12	131485368	131485481	E123	1
chr12	131485571	131485621	E089	1
chr12	131485795	131485874	E088,E098	2
chr12	131486101	131486403	E081,E088,E094,E114,E116,E121,E123,E126	8
chr12	131486498	131487385	E032,E046,E050,E051,E080,E081,E082,E083,E088,E089,E090,E092,E093,E094,E100,E116,E118,E120,E121,E123,E126	21
chr12	131487406	131487495	E029,E032,E090	3
chr12	131487582	131487745	E007,E021,E116	3
chr12	131487849	131488855	E003,E007,E008,E021,E022,E033,E081,E082,E083,E086,E093,E116,E118,E124	14
chr12	131488866	131488918	E090	1
chr12	131488928	131488998	E007	1
chr12	131489089	131489206	E017,E022	2
chr12	131489671	131489721	E091	1
chr12	131489895	131489935	E086	1
chr12	131490031	131490364	E007,E021,E034,E046,E093,E100,E124	7
chr12	131490850	131490938	E007,E088	2
chr12	131491018	131491068	E007	1
chr12	131491395	131492948	E007,E021,E022,E055,E080,E081,E082,E083,E084,E085,E086,E088,E089,E090,E091,E092,E093,E094,E097,E098,E100,E109,E118,E126,E128	25
chr12	131493157	131493207	E051	1
chr12	131493274	131493398	E082,E083,E088,E097	4
chr12	131493423	131493473	E089	1
chr12	131493645	131493695	E091	1
chr12	131493710	131493760	E055	1
chr12	131493763	131493813	E032	1
chr12	131493842	131493992	E021,E084,E093	3
chr12	131494172	131494286	E007,E017	2
chr12	131494415	131494536	E081,E082,E088	3
chr12	131494604	131494905	E081,E082,E086,E088,E124	5
chr12	131494942	131495313	E088,E089,E091,E118,E125	5
chr12	131495429	131495473	E097	1
chr12	131495751	131497574	E004,E005,E006,E007,E055,E056,E059,E081,E083,E084,E085,E088,E089,E090,E091,E092,E097,E098,E100,E109,E114,E117,E118,E126	24
chr12	131497727	131497767	E034	1
chr12	131497864	131497914	E022	1
chr12	131497944	131498013	E089	1
chr12	131498241	131498307	E124	1
chr12	131498370	131498420	E022	1
chr12	131498529	131498598	E097	1
chr12	131498899	131499013	E091	1
chr12	131499379	131499429	E022	1
chr12	131499900	131499956	E114	1
chr12	131500050	131500100	E089	1
chr12	131500210	131500280	E118	1
chr12	131500331	131500399	E033	1
chr12	131500618	131500876	E081,E082,E118	3
chr12	131500966	131501138	E081,E083,E118	3
chr12	131501575	131501625	E091	1
chr12	131501683	131501733	E021	1
chr12	131502103	131502163	E005	1
chr12	131502349	131502400	E022	1
chr12	131502424	131502589	E032,E050,E091	3
chr12	131502734	131502814	E003	1
chr12	131502833	131502953	E021,E022	2
chr12	131502969	131503117	E007,E118	2
chr12	131503428	131503514	E008	1
chr12	131503578	131503812	E088,E097,E118	3
chr12	131503849	131503903	E094	1
chr12	131504015	131504075	E006	1
chr12	131504172	131504242	E022	1
chr12	131505042	131505173	E082,E086,E089,E094	4
chr12	131505370	131505612	E007,E021,E081,E088,E089,E090	6
chr12	131505668	131506101	E022,E081,E082,E086	4
chr12	131507116	131507217	E003	1
chr12	131507778	131507832	E100	1
chr12	131508309	131508391	E124	1
chr12	131508622	131508718	E098,E100,E114	3
chr12	131508742	131508782	E086	1
chr12	131509140	131509448	E005,E091,E100,E126	4
chr12	131509495	131509782	E088,E091	2
chr12	131509997	131510077	E021,E097	2
chr12	131510300	131510354	E033	1
chr12	131510515	131511622	E021,E022,E083,E084,E086,E091,E098,E100,E109,E114,E117,E126	12
chr12	131511664	131511880	E021,E082,E117,E118	4
chr12	131511902	131512129	E081,E082,E084	3
chr12	131512211	131512261	E091	1
chr12	131512320	131512511	E007,E091	2
chr12	131512522	131512645	E091,E092,E114,E118	4
chr12	131512807	131513802	E005,E017,E021,E032,E033,E046,E082,E088,E089,E091,E092,E109,E114,E117,E118	15
chr12	131513803	131513853	E022	1
chr12	131514851	131515051	E007,E022,E050	3
chr12	131515134	131515618	E004,E007,E008,E081,E084,E086,E089,E090,E091,E118	10
chr12	131515655	131515848	E007,E086,E118	3
chr12	131515918	131516159	E007,E117	2
chr12	131516232	131516286	E100	1
chr12	131516421	131516512	E021,E098	2
chr12	131516728	131517066	E007,E032,E050,E081,E082,E086,E088,E114,E124	9
chr12	131517105	131517176	E021,E124	2
chr12	131517916	131517989	E021,E080	2
chr12	131518072	131518112	E086	1
chr12	131518146	131518206	E100	1
chr12	131518259	131518309	E021	1
chr12	131518397	131518571	E034,E118,E124	3
chr12	131518862	131518912	E022	1
chr12	131518969	131519162	E059,E126	2
chr12	131519171	131519221	E032	1
chr12	131519353	131519397	E080	1
chr12	131519418	131520294	E005,E007,E022,E032,E033,E034,E046,E080,E081,E082,E086,E088,E089,E090,E091,E093,E097,E100,E109,E114,E117,E118,E123	23
chr12	131520620	131520684	E022	1
chr12	131520712	131520776	E029,E034	2
chr12	131520823	131520962	E004,E116	2
chr12	131522836	131523017	E082,E086	2
chr12	131523285	131523363	E088	1
chr12	131523501	131524164	E007,E022,E055,E056,E086,E088,E089,E090,E091,E093,E100,E118	12
chr12	131524217	131524267	E089	1
chr12	131524524	131524583	E090	1
chr12	131524711	131524783	E007,E082	2
chr12	131525222	131525378	E003,E082,E100	3
chr12	131525471	131525515	E080	1
chr12	131525588	131525679	E059	1
chr12	131526224	131526279	E080,E086	2
chr12	131526350	131526432	E086	1
chr12	131526487	131526546	E021	1
chr12	131526832	131526975	E081,E082,E089	3
chr12	131527048	131527190	E003,E082,E086,E089	4
chr12	131527220	131527790	E003,E021,E022,E055,E080,E081,E082,E085,E086,E088,E089,E092,E118,E126	14
chr12	131527852	131527892	E086	1
chr12	131527906	131527969	E090	1
chr12	131528017	131528094	E017,E051	2
chr12	131528211	131528255	E097	1
chr12	131528667	131528793	E091,E114	2
chr12	131528795	131528891	E007,E086	2
chr12	131528897	131529038	E091,E114	2
chr12	131529136	131529186	E022	1
chr12	131529249	131529514	E017,E021,E034,E050,E086,E091	6
chr12	131529520	131530077	E003,E021,E050,E091,E100,E118	6
chr12	131530211	131530265	E033	1
chr12	131530307	131530754	E032,E034,E059,E089,E091,E093,E100,E118,E125	9
chr12	131530783	131530846	E086,E114	2
chr12	131531375	131531579	E059,E093	2
chr12	131531586	131532559	E003,E007,E008,E021,E022,E029,E032,E033,E046,E050,E051,E086,E088,E089,E090,E091,E093,E097,E098,E100,E114,E116,E118,E119,E123,E124,E126	27
chr12	131532589	131533526	E003,E007,E017,E021,E022,E029,E032,E034,E051,E083,E086,E088,E089,E090,E091,E092,E100,E124,E126	19
chr12	131533550	131533665	E100	1
chr12	131533729	131533855	E022,E100	2
chr12	131533924	131534139	E080,E098,E100,E118,E124	5
chr12	131534391	131534480	E022,E100	2
chr12	131534502	131535099	E021,E033,E083,E088,E089,E090,E091,E097,E098,E100,E124,E126	12
chr12	131535116	131535212	E089	1
chr12	131535349	131535399	E021	1
chr12	131535628	131535718	E098	1
chr12	131535764	131535976	E003,E055,E089,E098,E100,E114,E117	7
chr12	131536311	131536549	E022,E081,E082,E093	4
chr12	131537121	131537171	E007	1
chr12	131537344	131537438	E021,E125,E127	3
chr12	131537564	131537614	E046	1
chr12	131538203	131538257	E098	1
chr12	131538289	131538386	E017,E109,E127	3
chr12	131538477	131538527	E021	1
chr12	131538713	131538767	E098	1
chr12	131539018	131539111	E005,E021	2
chr12	131539293	131539404	E021,E029,E124	3
chr12	131539512	131539562	E093	1
chr12	131539768	131539871	E116	1
chr12	131539905	131539955	E050	1
chr12	131540094	131540609	E086,E116,E123	3
chr12	131541238	131541364	E050,E086,E089	3
chr12	131541414	131541468	E098	1
chr12	131541477	131541577	E003,E081	2
chr12	131541661	131542109	E046,E081,E082,E088,E120,E121	6
chr12	131542603	131542738	E090,E097	2
chr12	131543155	131543520	E005,E086,E089,E090,E097	5
chr12	131544122	131544313	E081,E082,E100	3
chr12	131545563	131545643	E022,E116	2
chr12	131545684	131546083	E005,E021,E022,E029,E032,E046,E050,E051,E097,E116,E118,E120,E124	13
chr12	131546394	131546516	E059	1
chr12	131547630	131547674	E097	1
chr12	131548026	131548248	E034,E081,E082,E088,E089,E097	6
chr12	131548615	131548753	E032	1
chr12	131548880	131548935	E021	1
chr12	131549854	131549931	E033	1
chr12	131550043	131550152	E021,E114	2
chr12	131550470	131550524	E100	1
chr12	131550554	131550627	E092	1
chr12	131550703	131550913	E032,E083,E086,E089,E090,E100	6
chr12	131551021	131551186	E022,E032	2
chr12	131551244	131551314	E086	1
chr12	131551689	131552002	E032,E050,E081,E082,E086,E088,E089,E097,E100,E114	10
chr12	131552620	131553556	E007,E008,E081,E082,E083,E084,E086,E088,E089,E090,E091,E092,E093,E097,E125,E126	16
chr12	131553560	131553828	E003,E004,E008,E021,E022,E081,E082,E086,E088,E091,E092,E097,E114,E118	14
chr12	131554007	131554057	E022	1
chr12	131554147	131554257	E007,E021	2
chr12	131554445	131554495	E088	1
chr12	131554696	131554766	E086	1
chr12	131554936	131555019	E051	1
chr12	131555319	131555482	E003,E008,E033,E051,E084,E114,E118,E123	8
chr12	131555486	131555561	E114	1
chr12	131555643	131555803	E046,E050,E114,E116,E123	5
chr12	131555871	131556068	E093,E123	2
chr12	131556114	131556164	E007	1
chr12	131556652	131556723	E093	1
chr12	131556821	131556871	E093	1
chr12	131556882	131556988	E021,E100	2
chr12	131557015	131557065	E051	1
chr12	131557099	131557157	E100	1
chr12	131557276	131557326	E114	1
chr12	131557364	131557450	E086,E093,E118	3
chr12	131557533	131557601	E022	1
chr12	131557604	131557654	E083	1
chr12	131558701	131558822	E080,E089,E125	3
chr12	131558986	131559694	E007,E022,E029,E032,E046,E050,E051,E080,E083,E084,E086,E088,E089,E090,E092,E093,E097,E098,E100,E114,E116,E120,E121,E126	24
chr12	131560152	131560196	E080	1
chr12	131560595	131560688	E093,E125	2
chr12	131560732	131560782	E007	1
chr12	131561106	131561212	E100	1
chr12	131561262	131561306	E097	1
chr12	131561309	131561378	E046	1
chr12	131561439	131561489	E022	1
chr12	131561583	131561672	E007	1
chr12	131561777	131561827	E022	1
chr12	131562864	131562956	E088	1
chr12	131564814	131564901	E097	1
chr12	131565974	131566031	E085	1
chr12	131566085	131566293	E084,E085,E109,E127	4
chr12	131566923	131567017	E086	1
chr12	131567244	131567294	E082	1
chr12	131567328	131567382	E086	1
chr12	131567499	131567539	E086	1
chr12	131567732	131567819	E086	1
chr12	131567857	131567907	E022	1
chr12	131568410	131568483	E021,E097	2
chr12	131568514	131568564	E007	1
chr12	131568629	131568884	E021,E081,E126	3
chr12	131569069	131569209	E097,E100,E118,E127	4
chr12	131569385	131569440	E082,E093	2
chr12	131570061	131570101	E034	1
chr12	131570205	131570294	E029	1
chr12	131570779	131570883	E007	1
chr12	131571036	131571090	E098	1
chr12	131571248	131571330	E080	1
chr12	131571854	131571944	E116	1
chr12	131572312	131572362	E021	1
chr12	131572391	131572548	E086	1
chr12	131572658	131572732	E086	1
chr12	131572807	131572857	E021,E086	2
chr12	131572873	131572964	E022,E082,E093	3
chr12	131573370	131573646	E008,E022,E091,E118	4
chr12	131573689	131573811	E034,E091	2
chr12	131573824	131573892	E021,E091	2
chr12	131573991	131574057	E033	1
chr12	131574244	131574294	E051	1
chr12	131574430	131574680	E033,E083,E086,E088,E116	5
chr12	131574851	131574905	E098	1
chr12	131574962	131575027	E089	1
chr12	131575209	131575682	E021,E029,E034,E046,E084,E085,E109,E114,E116,E118,E128	11
chr12	131575725	131575808	E082	1
chr12	131575901	131578452	E021,E022,E029,E032,E046,E050,E051,E056,E082,E088,E090,E092,E093,E114,E116,E120,E121,E124,E126	19
chr12	131578565	131578913	E021,E029,E086,E090,E114,E116	6
chr12	131579043	131579143	E116	1
chr12	131579452	131579492	E086	1
chr12	131579584	131579631	E097	1
chr12	131579940	131580039	E021,E086	2
chr12	131580219	131580299	E032,E109	2
chr12	131580323	131580733	E080,E091	2
chr12	131580841	131580931	E090,E114	2
chr12	131580965	131581063	E032,E091,E125	3
chr12	131581374	131581511	E022,E091,E093,E098,E124	5
chr12	131581633	131582179	E080,E081,E086,E089,E090,E091,E092,E093,E097,E116,E126	11
chr12	131582421	131582471	E090	1
chr12	131582933	131582987	E081	1
chr12	131583002	131583067	E017	1
chr12	131583188	131583238	E022	1
chr12	131583243	131583330	E098	1
chr12	131583377	131583433	E089	1
chr12	131583698	131583748	E114	1
chr12	131583776	131583905	E021,E116	2
chr12	131583961	131584041	E116	1
chr12	131584318	131584372	E098	1
chr12	131584587	131584637	E032	1
chr12	131584750	131584884	E033,E125	2
chr12	131585022	131585163	E116	1
chr12	131585187	131585251	E124	1
chr12	131585609	131585724	E093,E116	2
chr12	131586172	131587013	E032,E033,E046,E050,E086,E088,E093,E116,E124,E125	10
chr12	131587228	131587324	E021,E032	2
chr12	131587433	131587520	E093,E124	2
chr12	131587580	131588573	E003,E004,E007,E008,E021,E022,E032,E051,E080,E081,E086,E088,E089,E092,E093,E097,E116,E124	18
chr12	131588599	131590203	E003,E004,E005,E006,E007,E008,E017,E021,E022,E028,E029,E032,E033,E034,E046,E050,E051,E055,E056,E059,E080,E081,E082,E083,E084,E085,E086,E088,E089,E090,E091,E092,E093,E094,E097,E098,E100,E109,E114,E116,E117,E118,E120,E121,E122,E123,E124,E125,E126,E127,E128	51
chr12	131590303	131591111	E032,E033,E034,E046,E050,E051,E081,E082,E086,E089,E090,E092,E093,E100,E116,E118,E120,E121,E124	19
chr12	131591193	131591237	E097	1
chr12	131591272	131591496	E022,E093,E098,E114	4
chr12	131591520	131591570	E114	1
chr12	131591799	131591875	E007	1
chr12	131592143	131592210	E034	1
chr12	131592470	131592520	E084	1
chr12	131592887	131593086	E003,E029,E032,E051,E100,E114,E116,E117,E121	9
chr12	131593311	131593391	E046,E093	2
chr12	131594271	131594373	E021,E127	2
chr12	131594656	131594720	E098	1
chr12	131595167	131595346	E022,E081,E082	3
chr12	131596116	131596227	E082	1
chr12	131596431	131597716	E004,E006,E007,E022,E034,E046,E055,E056,E059,E080,E081,E082,E084,E085,E088,E089,E090,E091,E092,E100,E114,E116,E117,E120,E121,E123,E126	27
chr12	131597896	131598079	E003,E022,E090,E100,E116	5
chr12	131598133	131598806	E022,E056,E081,E082,E086,E088,E089,E090,E098,E116,E126	11
chr12	131598859	131599215	E007,E080,E081,E082,E086,E089,E090,E092,E093,E126	10
chr12	131599261	131599311	E083	1
chr12	131599318	131599420	E089,E100	2
chr12	131599501	131599904	E051,E055,E056,E086,E088,E089,E090,E091,E097,E098,E126	11
chr12	131600282	131600487	E022,E034,E091,E126	4
chr12	131600532	131600596	E124	1
chr12	131600620	131601922	E003,E004,E007,E008,E021,E022,E050,E051,E055,E056,E059,E080,E081,E082,E086,E088,E089,E090,E091,E092,E093,E097,E098,E100,E114,E117,E126	27
chr12	131601974	131602034	E098	1
chr12	131602096	131602146	E051	1
chr12	131602218	131602276	E100	1
chr12	131602405	131602555	E007,E100	2
chr12	131602626	131602720	E093	1
chr12	131602942	131603288	E088,E124	2
chr12	131604349	131604399	E007	1
chr12	131604659	131604729	E118	1
chr12	131604878	131604938	E003	1
chr12	131604975	131605054	E100	1
chr12	131605327	131605377	E022	1
chr12	131605395	131605445	E021	1
chr12	131605558	131605768	E008,E021,E022	3
chr12	131606282	131606355	E093	1
chr12	131606370	131606583	E003,E004,E021,E022,E051,E089,E100,E114	8
chr12	131606626	131606676	E021	1
chr12	131606893	131606972	E114	1
chr12	131607081	131607121	E086	1
chr12	131607209	131607259	E090	1
chr12	131607260	131607314	E086	1
chr12	131608436	131608581	E021,E082,E088,E090	4
chr12	131608611	131608661	E022	1
chr12	131608698	131608748	E017	1
chr12	131608965	131609041	E007	1
chr12	131609239	131609289	E022	1
chr12	131609747	131609800	E022	1
chr12	131609868	131609932	E124	1
chr12	131610431	131610481	E032	1
chr12	131610546	131610586	E034	1
chr12	131610880	131610930	E021	1
chr12	131611100	131611140	E086	1
chr12	131611334	131611427	E046	1
chr12	131611768	131611878	E005,E022	2
chr12	131612911	131612961	E093	1
chr12	131614047	131614797	E021,E022,E033,E034,E050,E055,E056,E080,E081,E082,E091,E093,E100,E116,E117,E120,E121,E126	18
chr12	131615028	131615078	E093	1
chr12	131615370	131615440	E118	1
chr12	131615459	131615584	E007,E124	2
chr12	131615627	131615685	E097	1
chr12	131615722	131615773	E089	1
chr12	131616039	131616122	E091	1
chr12	131616138	131616333	E007,E032	2
chr12	131616354	131616501	E007,E021,E022,E034,E091	5
chr12	131616666	131617860	E003,E004,E005,E006,E007,E008,E017,E021,E022,E029,E032,E033,E034,E046,E050,E051,E055,E056,E059,E080,E081,E082,E083,E084,E085,E086,E088,E089,E090,E091,E092,E093,E097,E098,E100,E109,E114,E116,E117,E118,E120,E121,E123,E124,E125,E126	46
chr12	131617961	131618384	E034,E055,E056,E086,E090,E091,E097,E098,E100,E114,E117,E118,E126	13
chr12	131618455	131618505	E082	1
chr12	131618740	131618794	E100	1
chr12	131619184	131619302	E080,E097	2
chr12	131619584	131619649	E124	1
chr12	131619655	131619716	E127	1
chr12	131619774	131619814	E034	1
chr12	131620002	131620056	E033	1
chr12	131620127	131620235	E005,E033	2
chr12	131620546	131620630	E034,E097	2
chr12	131620637	131620677	E086	1
chr12	131621373	131621427	E081	1
chr12	131621657	131621893	E055,E081,E082,E086,E097,E114,E118	7
chr12	131621910	131621960	E090,E097	2
chr12	131622104	131622230	E007,E086,E097	3
chr12	131622267	131622307	E086	1
chr12	131622366	131622851	E021,E050,E051,E055,E056,E080,E081,E082,E083,E086,E088,E089,E090,E092,E093,E097,E100,E114,E126	19
chr12	131622926	131623011	E083,E086	2
chr12	131623095	131623450	E055,E090,E091,E093,E097,E118	6
chr12	131623511	131623823	E033,E086,E091	3
chr12	131624003	131624047	E097	1
chr12	131624561	131624669	E007,E093,E097	3
chr12	131624810	131624880	E118	1
chr12	131625024	131625074	E034	1
chr12	131625133	131625197	E124	1
chr12	131625272	131625322	E007	1
chr12	131625426	131625476	E084	1
chr12	131625561	131625611	E007	1
chr12	131625865	131625909	E097	1
chr12	131626011	131626441	E007,E008,E021,E081,E082,E086,E097,E116	8
chr12	131626920	131627117	E097	1
chr12	131627434	131628255	E007,E022,E029,E050,E051,E081,E082,E083,E088,E090,E091,E097,E114,E124	14
chr12	131628270	131628429	E050,E082	2
chr12	131628938	131629126	E022,E051,E100	3
chr12	131629545	131629592	E097	1
chr12	131629763	131629897	E007,E123	2
chr12	131630272	131630421	E097	1
chr12	131630716	131631281	E059,E081,E097	3
chr12	131631302	131631502	E046,E097	2
chr12	131631981	131632025	E097	1
chr12	131632026	131632086	E005	1
chr12	131632447	131632783	E029,E032,E033,E050,E051,E088,E089,E090,E091,E093,E097,E100,E123,E124	14
chr12	131632854	131632894	E086	1
chr12	131633085	131633125	E086	1
chr12	131633743	131633797	E127	1
chr12	131634168	131634218	E050,E086	2
chr12	131634495	131634539	E097	1
chr12	131635648	131635728	E119	1
chr12	131636248	131636435	E081,E093	2
chr12	131636561	131636691	E126	1
chr12	131636793	131636959	E086,E100,E119	3
chr12	131636971	131637066	E017,E021	2
chr12	131637214	131637284	E118	1
chr12	131637529	131637615	E029,E086	2
chr12	131638862	131639155	E022,E093,E123	3
chr12	131639377	131639470	E007,E086	2
chr12	131639536	131639610	E022	1
chr12	131639759	131639816	E034,E093	2
chr12	131639900	131639950	E114	1
chr12	131640095	131640139	E097	1
chr12	131640831	131641032	E081,E082	2
chr12	131641978	131642077	E033,E088,E125	3
chr12	131642445	131642532	E059,E100	2
chr12	131642763	131642860	E086	1
chr12	131643070	131643159	E050,E051	2
chr12	131643613	131643663	E082	1
chr12	131643859	131643899	E086	1
chr12	131644142	131644657	E003,E004,E007,E008,E021,E022,E080,E081,E082,E086,E088,E093,E097,E098,E114	15
chr12	131644808	131644896	E004	1
chr12	131644967	131645047	E008	1
chr12	131645180	131645240	E003	1
chr12	131645676	131645794	E081,E124	2
chr12	131646110	131646154	E097	1
chr12	131646168	131646228	E006	1
chr12	131646578	131646628	E007	1
chr12	131646740	131646797	E032	1
chr12	131646839	131646889	E007	1
chr12	131646912	131647083	E116,E128	2
chr12	131647259	131647400	E093,E097	2
chr12	131647901	131647955	E021	1
chr12	131648604	131648658	E100	1
chr12	131648708	131649042	E003,E004,E008,E021,E022,E050,E114,E118,E123	9
chr12	131649636	131649690	E033,E097	2
chr12	131649781	131649831	E022	1
chr12	131650391	131650450	E055	1
chr12	131650611	131650661	E091	1
chr12	131650733	131650853	E088	1
chr12	131651383	131651621	E097,E114	2
chr12	131651959	131652510	E022,E050,E081,E082,E084,E088,E089,E090,E097,E098,E100,E126	12
chr12	131652628	131652678	E022	1
chr12	131653090	131653169	E093	1
chr12	131653928	131653998	E118	1
chr12	131655321	131655411	E046	1
chr12	131655707	131655852	E057,E114,E126	3
chr12	131656678	131656728	E021	1
chr12	131656876	131656994	E081	1
chr12	131657345	131657452	E021	1
chr12	131657470	131657647	E022	1
chr12	131658440	131658498	E051	1
chr12	131660939	131660989	E051	1
chr12	131661090	131661150	E029	1
chr12	131661241	131661291	E021	1
chr12	131662196	131662246	E022	1
chr12	131668496	131668550	E127	1
chr12	131668583	131668633	E021	1
chr12	131668919	131668991	E122	1
chr12	131669281	131669331	E021	1
chr12	131673025	131673101	E118	1
chr12	131674227	131674277	E007	1
chr12	131674490	131674554	E124	1
chr12	131675571	131675615	E097	1
chr12	131675671	131675725	E127	1
chr12	131677194	131677244	E022	1
chr12	131678485	131678570	E114	1
chr12	131678743	131678941	E003,E004,E021,E022,E032,E050,E051,E080,E086,E093,E100,E114,E116,E123,E126	15
chr12	131678998	131679058	E093	1
chr12	131679173	131679339	E046,E080	2
chr12	131680845	131680940	E022,E051	2
chr12	131681721	131681771	E021	1
chr12	131681826	131681876	E021	1
chr12	131682589	131682677	E086	1
chr12	131683054	131683108	E127	1
chr12	131684037	131684090	E046	1
chr12	131684632	131684672	E086	1
chr12	131684697	131684747	E093	1
chr12	131687055	131687123	E021,E090	2
chr12	131687734	131687851	E089	1
chr12	131688241	131688382	E021,E093	2
chr12	131688621	131688675	E100	1
chr12	131688856	131688906	E022	1
chr12	131689224	131689274	E007	1
chr12	131689349	131689522	E017,E080,E093	3
chr12	131689528	131689588	E003	1
chr12	131689699	131689749	E021	1
chr12	131689951	131690005	E081	1
chr12	131692086	131692139	E086	1
chr12	131692535	131692575	E086	1
chr12	131692656	131692706	E082	1
chr12	131692931	131692981	E022	1
chr12	131693045	131693147	E003,E021	2
chr12	131693299	131693364	E021,E086,E089	3
chr12	131693465	131693650	E021,E022,E081,E098	4
chr12	131693942	131693982	E086	1
chr12	131694036	131694086	E021	1
chr12	131694207	131694574	E005,E022,E081,E093	4
chr12	131694621	131694982	E004,E082,E084,E085,E086,E093,E114	7
chr12	131695095	131695489	E004,E005,E021,E022,E086,E123	6
chr12	131695750	131696197	E081,E082,E093	3
chr12	131696695	131696892	E050	1
chr12	131697391	131697730	E046,E059,E081	3
chr12	131698098	131698175	E021	1
chr12	131698212	131698262	E021,E022	2
chr12	131698712	131698762	E093	1
chr12	131701161	131701324	E017,E050,E080,E086,E088	5
chr12	131701569	131702122	E004,E007,E008,E021,E022,E050,E051,E080,E082,E085,E086,E088,E094,E116,E123	15
chr12	131702131	131702226	E082,E090	2
chr12	131702277	131702392	E085	1
chr12	131702405	131704073	E003,E004,E007,E008,E017,E021,E022,E032,E034,E050,E051,E059,E080,E082,E084,E085,E086,E088,E091,E092,E093,E098,E109,E114,E116,E117,E123	27
chr12	131704325	131704381	E093	1
chr12	131704427	131704498	E051	1
chr12	131704597	131704647	E083	1
chr12	131704725	131704836	E021,E086,E114	3
chr12	131704937	131705161	E084,E085,E086,E100,E114	5
chr12	131705729	131705867	E116	1
chr12	131705961	131706097	E050,E051	2
chr12	131706180	131707756	E003,E007,E021,E022,E032,E034,E046,E050,E051,E059,E080,E081,E082,E084,E085,E086,E088,E089,E090,E092,E093,E097,E109,E114,E116,E117,E123,E124,E126	29
chr12	131707784	131707863	E118	1
chr12	131708143	131709410	E003,E004,E008,E021,E022,E050,E051,E059,E081,E082,E086,E091,E093,E100,E109,E114,E116,E117,E118,E123	20
chr12	131709577	131709821	E059,E086,E114,E117,E123	5
chr12	131710856	131710951	E021,E022	2
chr12	131710962	131711061	E003,E086	2
chr12	131711075	131711283	E003,E007,E021,E022,E123	5
chr12	131711553	131711690	E032,E123	2
chr12	131711840	131711890	E050	1
chr12	131712073	131712123	E032	1
chr12	131713033	131713658	E004,E022,E050,E114,E123	5
chr12	131713820	131715989	E003,E004,E007,E008,E021,E022,E029,E032,E046,E050,E051,E056,E059,E080,E081,E082,E083,E084,E085,E086,E088,E089,E090,E091,E092,E093,E094,E097,E098,E100,E109,E114,E123,E126	34
chr12	131716139	131716582	E051,E093,E123,E124	4
chr12	131716585	131717002	E050,E051,E081,E082,E089,E090,E093,E098,E100	9
chr12	131717503	131717642	E051	1
chr12	131718084	131718400	E022,E081,E082	3
chr12	131718455	131718939	E032,E050,E081,E082,E086,E093,E114	7
chr12	131719020	131719255	E003,E008,E021,E022,E088,E092,E098,E109,E114,E117	10
chr12	131719351	131719691	E003,E004,E007,E008,E021,E022,E050,E086,E088,E092,E098,E100,E109,E114,E117,E121	16
chr12	131719931	131719981	E109	1
chr12	131720514	131720568	E033	1
chr12	131720576	131720650	E007	1
chr12	131720672	131720722	E021	1
chr12	131720777	131720845	E021,E086	2
chr12	131721000	131721287	E046,E086,E088,E098,E100,E114,E117	7
chr12	131721600	131722338	E004,E021,E022,E081,E082,E086,E091,E094,E097,E109,E114,E117,E123,E124	14
chr12	131723619	131723715	E022	1
chr12	131723900	131724886	E051,E082,E090,E100,E116,E123	6
chr12	131724929	131724979	E114	1
chr12	131725716	131725766	E007	1
chr12	131725774	131725824	E082	1
chr12	131725853	131725944	E123	1
chr12	131726152	131726298	E091,E123	2
chr12	131726719	131726769	E022	1
chr12	131726855	131726954	E123	1
chr12	131727148	131727960	E003,E004,E005,E007,E008,E021,E022,E033,E034,E046,E050,E051,E059,E080,E081,E082,E086,E088,E090,E093,E100,E109,E114,E116,E117,E123,E124	27
chr12	131729462	131729512	E114	1
chr12	131730093	131730185	E086,E127	2
chr12	131730425	131730479	E100	1
chr12	131730677	131730727	E093	1
chr12	131730799	131730869	E118	1
chr12	131731204	131731254	E017	1
chr12	131731509	131731549	E086	1
chr12	131731711	131731833	E080,E086,E090	3
chr12	131731838	131731904	E021	1
chr12	131732017	131732057	E086	1
chr12	131732437	131732783	E123	1
chr12	131732865	131732915	E114	1
chr12	131733234	131733298	E114	1
chr12	131733469	131733571	E114	1
chr12	131733704	131733754	E007	1
chr12	131733853	131735283	E021,E055,E059,E086,E088,E089,E091,E097,E098,E100,E109,E114,E116,E117,E123,E126	16
chr12	131735366	131735485	E022,E114	2
chr12	131735680	131735730	E114	1
chr12	131735942	131736155	E021,E022,E032,E114,E123	5
chr12	131736194	131736542	E022,E050,E086,E088,E097,E114	6
chr12	131736548	131736598	E021	1
chr12	131737424	131737507	E093	1
chr12	131737577	131737630	E022	1
chr12	131737649	131737735	E003	1
chr12	131737737	131737787	E022	1
chr12	131738005	131738055	E046	1
chr12	131738339	131738409	E050	1
chr12	131738521	131738571	E114	1
chr12	131739537	131739603	E086	1
chr12	131740298	131740406	E022,E086,E091	3
chr12	131740883	131740936	E109	1
chr12	131741001	131741051	E109	1
chr12	131742345	131742409	E021,E093	2
chr12	131742659	131742709	E050	1
chr12	131743094	131743203	E081,E082,E093	3
chr12	131743350	131743400	E022	1
chr12	131743731	131743781	E017	1
chr12	131743869	131743919	E050	1
chr12	131744660	131744716	E114	1
chr12	131745373	131745423	E082	1
chr12	131745479	131745533	E098	1
chr12	131745538	131745810	E080,E081,E082,E086,E088,E089,E090,E109,E114	9
chr12	131746211	131746286	E007	1
chr12	131746597	131746743	E088,E090,E100	3
chr12	131746864	131746914	E017	1
chr12	131747608	131747658	E022	1
chr12	131748403	131748515	E033,E123	2
chr12	131749136	131749195	E114	1
chr12	131749226	131749691	E086,E097,E098,E109,E114,E117	6
chr12	131749696	131749751	E022	1
chr12	131749978	131750032	E100	1
chr12	131750140	131750238	E021	1
chr12	131750888	131750932	E080	1
chr12	131751095	131751238	E007,E097	2
chr12	131751466	131751619	E046,E080,E086,E097,E114	5
chr12	131751792	131751832	E034	1
chr12	131751879	131751939	E005	1
chr12	131752038	131752135	E080,E086	2
chr12	131752482	131752954	E022,E080,E081,E086,E097,E098,E100,E109,E114,E117,E123,E126	12
chr12	131752998	131753038	E086	1
chr12	131753321	131753365	E097	1
chr12	131754142	131754277	E084,E109	2
chr12	131754504	131754785	E029,E080,E082,E085,E086,E098,E109,E114,E117,E123	10
chr12	131754941	131755053	E080,E081	2
chr12	131755894	131755989	E127	1
chr12	131757102	131757152	E114	1
chr12	131757248	131757351	E114	1
chr12	131757969	131758225	E098,E109,E123	3
chr12	131758302	131758410	E086,E109	2
chr12	131759037	131759087	E109	1
chr12	131759103	131759213	E080,E114	2
chr12	131759222	131759283	E005	1
chr12	131759359	131759439	E097	1
chr12	131759625	131759725	E059,E086,E092	3
chr12	131759992	131760042	E109	1
chr12	131760123	131760163	E086	1
chr12	131760334	131760397	E093	1
chr12	131760963	131761053	E004,E022	2
chr12	131761092	131761142	E021	1
chr12	131761478	131761528	E082	1
chr12	131761577	131761627	E082	1
chr12	131761824	131761935	E029,E082,E109	3
chr12	131762281	131762649	E004,E021,E081,E082,E093	5
chr12	131763350	131763409	E128	1
chr12	131763470	131763582	E021,E093	2
chr12	131763836	131763909	E100	1
chr12	131763991	131764104	E007,E125	2
chr12	131764609	131764659	E082	1
chr12	131764672	131764722	E046	1
chr12	131764747	131764797	E017	1
chr12	131765651	131765745	E007	1
chr12	131765766	131765826	E005	1
chr12	131766356	131766421	E051,E086	2
chr12	131767090	131767144	E100	1
chr12	131768370	131768459	E114	1
chr12	131768532	131768818	E003,E008,E021,E022,E123	5
chr12	131769502	131769987	E004,E050,E051,E059,E082,E086,E088,E089,E090,E091,E098,E114,E117,E126	14
chr12	131770185	131770271	E114,E123	2
chr12	131770967	131771038	E022	1
chr12	131771390	131771440	E007	1
chr12	131772032	131772076	E097	1
chr12	131772208	131772276	E021,E114	2
chr12	131772314	131772368	E100	1
chr12	131772440	131772494	E021,E100	2
chr12	131772538	131772618	E082,E100	2
chr12	131772656	131772706	E022	1
chr12	131772740	131773050	E033,E080,E098,E118,E128	5
chr12	131773116	131773209	E080	1
chr12	131773421	131773612	E034,E080	2
chr12	131774327	131774371	E080	1
chr12	131774376	131774438	E003	1
chr12	131775614	131775664	E022	1
chr12	131775694	131775744	E046	1
chr12	131775762	131775802	E034	1
chr12	131776646	131776717	E090	1
chr12	131776790	131776840	E022	1
chr12	131777656	131778113	E004,E007,E008,E034,E050,E051,E059,E086,E088,E093,E097,E123	12
chr12	131778158	131778273	E034,E050,E124	3
chr12	131779196	131779254	E007,E033	2
chr12	131780296	131780346	E022	1
chr12	131780877	131780958	E021,E091,E097	3
chr12	131781213	131781283	E091	1
chr12	131781489	131781563	E032,E034,E050	3
chr12	131782883	131782941	E021	1
chr12	131783744	131783784	E086	1
chr12	131788219	131788276	E088	1
chr12	131793454	131793548	E091	1
chr12	131794289	131794410	E007,E082,E086,E093	4
chr12	131794655	131794707	E086	1
chr12	131794720	131794815	E005,E097	2
chr12	131794855	131795043	E008,E022,E125	3
chr12	131795533	131795583	E021	1
chr12	131795902	131796121	E003,E004,E007,E021,E022,E086,E088,E121,E123	9
chr12	131796175	131796225	E022	1
chr12	131796340	131796455	E017,E021,E022	3
chr12	131796469	131796570	E007,E008,E034	3
chr12	131796661	131796711	E082	1
chr12	131796858	131796908	E022	1
chr12	131796925	131796977	E082	1
chr12	131797126	131797185	E082,E086	2
chr12	131797383	131797427	E097	1
chr12	131797564	131797634	E118	1
chr12	131797717	131797779	E125	1
chr12	131798277	131798337	E003	1
chr12	131798615	131798678	E081	1
chr12	131798954	131798994	E086	1
chr12	131799242	131799292	E021	1
chr12	131799996	131800079	E086	1
chr12	131800255	131800414	E003,E008	2
chr12	131800720	131800788	E021	1
chr12	131801501	131801637	E007,E017	2
chr12	131801952	131802002	E051	1
chr12	131802159	131802312	E021,E081,E082	3
chr12	131802748	131802798	E007	1
chr12	131803327	131803493	E004,E008,E021,E022	4
chr12	131803524	131803786	E003,E004,E008,E021	4
chr12	131804870	131805152	E004,E008,E050	3
chr12	131806649	131806807	E003,E004,E021,E022,E080,E098,E114,E123	8
chr12	131807541	131807581	E086	1
chr12	131808014	131808064	E021	1
chr12	131808500	131808740	E007,E034,E046,E059,E080,E114,E116,E117,E123	9
chr12	131809119	131809223	E080	1
chr12	131809389	131809433	E097	1
chr12	131809820	131809870	E021	1
chr12	131810587	131810647	E029	1
chr12	131811259	131811319	E029	1
chr12	131812157	131812227	E118	1
chr12	131812309	131812578	E003,E004,E008,E021,E022,E029,E046,E050,E051,E082,E093,E114	12
chr12	131812717	131812767	E021	1
chr12	131813995	131814045	E022	1
chr12	131814115	131814165	E050	1
chr12	131814723	131814773	E007	1
chr12	131814800	131814860	E032	1
chr12	131815463	131815517	E100	1
chr12	131815696	131815765	E086	1
chr12	131815969	131816019	E114	1
chr12	131817772	131817812	E086	1
chr12	131817946	131818035	E086,E125	2
chr12	131819556	131819606	E022	1
chr12	131820209	131820345	E003,E022,E114	3
chr12	131822522	131822604	E022,E097	2
chr12	131825247	131825430	E007,E008,E022,E114	4
chr12	131825477	131825886	E003,E007,E008,E021,E022,E082	6
chr12	131825925	131825975	E082	1
chr12	131826290	131826420	E123	1
chr12	131827690	131827742	E088,E091	2
chr12	131827820	131827891	E091,E125	2
chr12	131829770	131829842	E021,E114	2
chr12	131830250	131830290	E086	1
chr12	131830341	131830415	E091	1
chr12	131830517	131830571	E100	1
chr12	131830575	131830615	E086	1
chr12	131830694	131830903	E050,E051,E086,E091,E100,E124	6
chr12	131830922	131830985	E080	1
chr12	131831059	131831107	E080	1
chr12	131831160	131831533	E007,E021,E080,E082,E086,E093,E097,E118	8
chr12	131831618	131831701	E022	1
chr12	131831753	131831813	E051	1
chr12	131831818	131831868	E046	1
chr12	131832117	131832189	E003	1
chr12	131832226	131832276	E050	1
chr12	131832307	131832401	E021,E093	2
chr12	131832428	131832478	E046	1
chr12	131832521	131832593	E082,E114	2
chr12	131832611	131832661	E051	1
chr12	131832662	131832748	E093,E114	2
chr12	131832915	131833607	E004,E007,E008,E021,E022,E050,E051,E059,E081,E082,E083,E086,E089,E090,E091,E093,E097,E098,E123,E124	20
chr12	131833833	131833929	E051,E127	2
chr12	131833959	131834063	E097,E123	2
chr12	131834136	131835025	E050,E051,E080,E086,E090,E093,E097,E123	8
chr12	131835066	131835157	E123	1
chr12	131835523	131835751	E093,E097,E098,E123	4
chr12	131835933	131836714	E003,E004,E022,E029,E033,E050,E051,E059,E080,E086,E097,E114,E116,E117,E123,E124	16
chr12	131836888	131836964	E051,E086	2
chr12	131837088	131837281	E021,E022	2
chr12	131837551	131837689	E034,E119	2
chr12	131837735	131837839	E086	1
chr12	131837881	131837925	E097	1
chr12	131838241	131838285	E097	1
chr12	131838460	131838559	E022,E080	2
chr12	131838568	131838639	E022	1
chr12	131838682	131838736	E100	1
chr12	131838911	131838995	E097,E100	2
chr12	131839166	131839216	E021	1
chr12	131839440	131839490	E017	1
chr12	131840037	131840157	E080,E086	2
chr12	131840282	131840420	E114,E119	2
chr12	131840438	131840482	E097	1
chr12	131841522	131841708	E086,E097	2
chr12	131841726	131841958	E004,E080,E081,E082,E086,E097	6
chr12	131841969	131842177	E004,E080,E081,E082,E086,E097	6
chr12	131842265	131842315	E083	1
chr12	131842331	131842875	E004,E022,E032,E051,E093,E114,E123	7
chr12	131842945	131842995	E046	1
chr12	131845478	131845561	E121	1
chr12	131845738	131845788	E082	1
chr12	131846374	131846435	E080	1
chr12	131846457	131846568	E123	1
chr12	131846997	131847392	E022,E123	2
chr12	131847643	131848268	E008,E021,E022	3
chr12	131848272	131848343	E086	1
chr12	131848360	131848458	E021,E097	2
chr12	131848542	131848999	E050,E080,E093,E097,E114,E121,E123	7
chr12	131849407	131849504	E097	1
chr12	131849651	131849752	E097,E098	2
chr12	131849978	131850823	E022,E086,E097,E114,E118	5
chr12	131850869	131851362	E007,E080,E086,E092,E093,E097,E116,E118,E119,E123	10
chr12	131851922	131851992	E118	1
chr12	131852054	131852104	E046	1
chr12	131852276	131852330	E007	1
chr12	131852402	131852452	E021	1
chr12	131852504	131852965	E080,E081,E082,E088,E089,E097,E114	7
chr12	131853191	131853314	E124	1
chr12	131853354	131853449	E017,E124	2
chr12	131853531	131853601	E093	1
chr12	131854305	131854386	E124	1
chr12	131854999	131855055	E021	1
chr12	131855429	131855622	E117	1
chr12	131855682	131855786	E021,E033	2
chr12	131855928	131856804	E007,E021,E033,E034,E081,E082,E084,E086,E088,E092,E097,E098,E109,E114,E126	15
chr12	131857567	131857771	E116,E124	2
chr12	131858975	131859025	E022	1
chr12	131859040	131859111	E093	1
chr12	131859742	131859838	E097	1
chr12	131859885	131859944	E088	1
chr12	131859945	131859993	E097	1
chr12	131860030	131860080	E082	1
chr12	131860094	131860292	E086,E097	2
chr12	131861389	131861490	E033,E097	2
chr12	131861677	131861735	E093	1
chr12	131861830	131861870	E034	1
chr12	131862107	131862151	E080	1
chr12	131862302	131862342	E086	1
chr12	131863071	131863265	E021,E085,E088	3
chr12	131863673	131863753	E082	1
chr12	131863998	131865038	E003,E004,E007,E008,E021,E059,E081,E082,E088,E092,E097,E114	12
chr12	131865081	131865131	E051	1
chr12	131865216	131865889	E003,E004,E007,E008,E021,E022,E050,E080,E081,E082,E086,E088	12
chr12	131865897	131865963	E007	1
chr12	131866016	131866314	E003,E007,E008,E021,E022,E093	6
chr12	131866332	131866413	E021	1
chr12	131866624	131866751	E003,E022	2
chr12	131866761	131866816	E114	1
chr12	131868231	131868281	E114	1
chr12	131869581	131869684	E003	1
chr12	131869771	131869844	E082	1
chr12	131870036	131870086	E093	1
chr12	131870168	131870288	E008	1
chr12	131870416	131870487	E097	1
chr12	131870545	131870595	E093	1
chr12	131870634	131870758	E003,E022	2
chr12	131870774	131870973	E022,E051,E109	3
chr12	131871178	131871268	E055,E086	2
chr12	131871396	131871665	E008,E021,E022,E093,E097	5
chr12	131871763	131871822	E007	1
chr12	131871858	131872421	E003,E007,E022,E033,E034,E050,E051,E081,E093,E097,E123	11
chr12	131872519	131872583	E021	1
chr12	131872688	131872782	E003	1
chr12	131872909	131872959	E021	1
chr12	131873015	131873302	E003,E021,E022,E081,E082	5
chr12	131873698	131873748	E032	1
chr12	131874001	131874041	E086	1
chr12	131874076	131874126	E051	1
chr12	131874147	131874187	E086	1
chr12	131874374	131874477	E017	1
chr12	131874582	131874632	E093	1
chr12	131874696	131874767	E022	1
chr12	131874798	131874848	E082	1
chr12	131874870	131875651	E003,E004,E005,E007,E008,E021,E022,E028,E050,E051,E055,E059,E080,E081,E082,E083,E084,E085,E086,E088,E089,E090,E091,E092,E093,E097,E109,E114,E116,E117,E123	31
chr12	131876751	131876824	E091	1
chr12	131876996	131877050	E098	1
chr12	131878953	131878993	E034	1
chr12	131879875	131879925	E088	1
chr12	131879986	131880036	E088	1
chr12	131881848	131881898	E022	1
chr12	131882304	131882434	E057,E114	2
chr12	131882448	131882490	E086	1
chr12	131885313	131885581	E021,E022,E033,E080,E114,E117,E123	7
chr12	131886385	131886436	E097	1
chr12	131886579	131886626	E097	1
chr12	131886709	131887450	E003,E050,E059,E086,E092,E097,E100,E114,E117,E123,E126	11
chr12	131887520	131887570	E114	1
chr12	131887635	131887838	E007,E097,E098,E118	4
chr12	131888040	131888099	E097	1
chr12	131888205	131888255	E007	1
chr12	131888332	131888476	E097	1
chr12	131888807	131888860	E017	1
chr12	131889458	131889549	E097	1
chr12	131890362	131890423	E050,E093	2
chr12	131890669	131890801	E022,E114	2
chr12	131891248	131891376	E022	1
chr12	131891433	131891477	E097	1
chr12	131891540	131891648	E051,E124	2
chr12	131891781	131892260	E050,E080,E086,E097,E100,E123	6
chr12	131892293	131892338	E097	1
chr12	131892777	131892827	E051	1
chr12	131893094	131893158	E124	1
chr12	131893717	131894106	E022,E086,E097,E124,E126	5
chr12	131894335	131894385	E050	1
chr12	131894458	131894545	E093,E127	2
chr12	131894719	131894759	E034	1
chr12	131894924	131894978	E098	1
chr12	131895280	131895330	E007	1
chr12	131895393	131895489	E022	1
chr12	131895682	131895867	E021,E098,E123	3
chr12	131896273	131896372	E080,E082	2
chr12	131896662	131896748	E080,E093	2
chr12	131896969	131897019	E093	1
chr12	131897107	131897161	E100	1
chr12	131897452	131897502	E083	1
chr12	131897851	131897901	E082	1
chr12	131898011	131898061	E093	1
chr12	131899477	131899535	E097	1
chr12	131900010	131900090	E123	1
chr12	131900297	131900407	E032,E123	2
chr12	131900449	131900734	E003,E004,E008,E021,E022,E081,E082,E086,E091,E109,E114,E116,E123	13
chr12	131900959	131901151	E021,E117	2
chr12	131901235	131901311	E109	1
chr12	131901822	131901877	E007	1
chr12	131902346	131902386	E086	1
chr12	131902431	131902603	E116	1
chr12	131902735	131902986	E022,E050,E055,E056,E089,E090,E097,E126	8
chr12	131903145	131903290	E032,E046	2
chr12	131903770	131903820	E007	1
chr12	131904000	131904064	E124	1
chr12	131904796	131904846	E093	1
chr12	131905310	131905408	E034,E046,E127	3
chr12	131905487	131905531	E080	1
chr12	131905628	131905668	E086	1
chr12	131905683	131905969	E080,E086,E089,E090,E097	5
chr12	131906049	131906165	E090	1
chr12	131906431	131906559	E007,E017,E086	3
chr12	131906681	131906731	E007	1
chr12	131907068	131907116	E086	1
chr12	131907456	131907544	E080,E086	2
chr12	131907807	131907867	E125	1
chr12	131907988	131908038	E114	1
chr12	131908565	131908615	E017	1
chr12	131909005	131909108	E114	1
chr12	131909175	131909312	E117	1
chr12	131909394	131910618	E003,E022,E086,E091,E117,E123	6
chr12	131911175	131911255	E007,E017	2
chr12	131911901	131912028	E046,E128	2
chr12	131912029	131912085	E033	1
chr12	131912762	131912883	E021,E082,E097	3
chr12	131912989	131913039	E022	1
chr12	131913913	131914052	E008,E081,E082,E084,E085,E086,E088,E109,E114,E117	10
chr12	131914112	131914166	E088,E121	2
chr12	131914319	131914510	E003,E021,E082,E088	4
chr12	131914716	131914819	E082,E118,E124,E125	4
chr12	131914821	131915119	E081,E082,E117	3
chr12	131915174	131915318	E081,E082,E086	3
chr12	131915368	131915418	E022	1
chr12	131916120	131916324	E086,E090	2
chr12	131917078	131917448	E007,E051,E081,E082,E086,E097,E116,E119	8
chr12	131917655	131917783	E086,E097	2
chr12	131917852	131917926	E021,E022,E086	3
chr12	131918809	131919677	E003,E033,E050,E051,E080,E083,E086,E088,E089,E090,E092,E093,E097,E100,E116,E123	16
chr12	131919712	131919792	E109	1
chr12	131919959	131920009	E109	1
chr12	131920247	131920297	E109	1
chr12	131920413	131920463	E114	1
chr12	131920885	131920974	E034,E114,E116	3
chr12	131920985	131921025	E086	1
chr12	131921602	131921913	E003,E004,E008,E021,E022,E050	6
chr12	131922177	131922257	E008	1
chr12	131922293	131922333	E086	1
chr12	131922350	131922461	E021	1
chr12	131922567	131922627	E003	1
chr12	131922680	131922720	E086	1
chr12	131922808	131922982	E080,E098,E117	3
chr12	131923382	131923784	E003,E004,E008,E021,E022,E029,E093,E097,E123,E124	10
chr12	131924801	131925097	E022,E117,E123,E126	4
chr12	131925287	131926173	E003,E008,E021,E022,E114,E117,E123,E124	8
chr12	131926345	131926571	E091,E117,E123	3
chr12	131927164	131927214	E007	1
chr12	131927441	131927481	E034	1
chr12	131928131	131928335	E083,E086,E088,E100	4
chr12	131929026	131929080	E100	1
chr12	131929220	131929274	E086	1
chr12	131929489	131929545	E093	1
chr12	131929585	131929655	E086	1
chr12	131929658	131929708	E021	1
chr12	131929781	131929831	E021	1
chr12	131929849	131930390	E003,E005,E008,E021,E022,E050,E088,E100,E114,E116,E123	11
chr12	131930421	131930471	E022	1
chr12	131930476	131930527	E090	1
chr12	131931038	131931092	E081	1
chr12	131933100	131933243	E021,E032,E109	3
chr12	131933324	131933455	E022,E084,E088,E091	4
chr12	131933714	131933904	E114,E117,E123	3
chr12	131934621	131934671	E032	1
chr12	131935204	131935254	E007	1
chr12	131935796	131935856	E006	1
chr12	131935890	131935940	E050	1
chr12	131936932	131937469	E003,E004,E007,E008,E021,E022,E029,E032,E033,E034,E050,E051,E080,E082,E086,E088,E092,E093,E098,E109,E114,E116,E117,E118,E123,E124,E127	27
chr12	131938898	131938952	E127	1
chr12	131939154	131939711	E003,E004,E005,E007,E008,E021,E022,E033,E050,E051,E059,E080,E081,E082,E084,E085,E086,E088,E089,E090,E091,E092,E093,E094,E097,E098,E109,E114,E116,E117,E118,E121,E123,E124,E126	35
chr12	131939758	131939905	E021,E022,E089	3
chr12	131940494	131940575	E114	1
chr12	131941093	131941217	E080,E118	2
chr12	131941419	131941539	E086,E089,E093,E100	4
chr12	131941561	131941718	E086,E100	2
chr12	131941730	131941794	E124	1
chr12	131941959	131942027	E114	1
chr12	131942237	131942307	E118	1
chr12	131942361	131942434	E086,E118	2
chr12	131942644	131942694	E021	1
chr12	131942921	131943063	E081,E082,E097	3
chr12	131943261	131943362	E124	1
chr12	131944072	131944373	E003,E007,E081,E082,E097	5
chr12	131944412	131944539	E080,E124	2
chr12	131944722	131944772	E021	1
chr12	131945046	131945681	E080,E081,E082,E086,E089,E090,E127	7
chr12	131945860	131945910	E093	1
chr12	131947858	131947990	E017,E082,E123	3
chr12	131948106	131948151	E097	1
chr12	131948444	131948978	E081,E082,E123	3
chr12	131949031	131949075	E080	1
chr12	131949179	131949292	E005,E033,E114	3
chr12	131949464	131949589	E005	1
chr12	131950225	131950325	E005,E082	2
chr12	131950749	131950799	E082	1
chr12	131951649	131951703	E120	1
chr12	131951872	131951948	E032,E034,E118	3
chr12	131955612	131955662	E082	1
chr12	131955793	131956221	E003,E004,E007,E021,E022,E033,E086,E088,E097,E114,E118	11
chr12	131956413	131956478	E021,E022,E034	3
chr12	131956670	131956720	E022	1
chr12	131956796	131957071	E003,E022,E086,E093	4
chr12	131957473	131957526	E034	1
chr12	131957817	131957892	E093	1
chr12	131957960	131958111	E022,E050	2
chr12	131958192	131958274	E050	1
chr12	131958320	131958642	E003,E004,E021,E032,E033,E050,E051	7
chr12	131958671	131958833	E003,E021,E022,E050,E086	5
chr12	131958898	131959128	E003,E004,E008,E021,E022,E086,E089,E091,E123	9
chr12	131959207	131959262	E089	1
chr12	131959742	131959856	E029,E050,E051,E059,E081,E082,E086,E088,E089,E090,E124	11
chr12	131962228	131962278	E088	1
chr12	131962548	131962614	E091	1
chr12	131962859	131962994	E017,E124,E127	3
chr12	131963757	131963807	E021	1
chr12	131964600	131964707	E116	1
chr12	131966346	131966390	E080	1
chr12	131966561	131966845	E080,E086,E114	3
chr12	131966854	131966984	E021,E127	2
chr12	131967207	131967261	E098	1
chr12	131967538	131967588	E017	1
chr12	131967657	131967707	E021	1
chr12	131967973	131968095	E114	1
chr12	131968655	131968705	E082	1
chr12	131968979	131969029	E082	1
chr12	131969487	131969541	E033	1
chr12	131969808	131969888	E080	1
chr12	131970826	131970890	E124	1
chr12	131971442	131971655	E004,E021,E022,E097	4
chr12	131971797	131971847	E090	1
chr12	131971903	131971973	E005	1
chr12	131972025	131972627	E034,E050,E051,E081,E082,E086,E088,E089,E090,E091,E094,E097,E098,E100,E114,E117,E126	17
chr12	131972901	131972951	E022	1
chr12	131973213	131973274	E029	1
chr12	131973325	131973488	E081,E086,E090	3
chr12	131973570	131973620	E032	1
chr12	131973661	131973711	E082	1
chr12	131975081	131975141	E125	1
chr12	131975145	131975235	E051,E114	2
chr12	131975527	131975577	E091	1
chr12	131975833	131975984	E080	1
chr12	131976284	131976334	E007	1
chr12	131976513	131976774	E080,E086,E088,E089,E090,E092,E094,E097,E098,E100,E120,E121,E126	13
chr12	131976784	131976968	E080	1
chr12	131977074	131977161	E050,E090	2
chr12	131977997	131978070	E033,E046	2
chr12	131978154	131978267	E022,E114	2
chr12	131978349	131978411	E093	1
chr12	131979108	131979158	E021	1
chr12	131979383	131979455	E029,E114,E124	3
chr12	131979492	131979601	E114	1
chr12	131979620	131979670	E093	1
chr12	131979926	131979976	E093	1
chr12	131979994	131980109	E017,E091,E093,E125	4
chr12	131980478	131980570	E022,E056	2
chr12	131980673	131980750	E114	1
chr12	131980781	131980831	E032	1
chr12	131981154	131981211	E021	1
chr12	131981571	131981621	E114	1
chr12	131981828	131981890	E051	1
chr12	131982202	131982284	E114	1
chr12	131983293	131983343	E114	1
chr12	131983775	131984022	E089,E090,E094,E097,E098,E100,E117,E126	8
chr12	131984179	131984316	E116,E124	2
chr12	131984756	131984842	E098	1
chr12	131984938	131984988	E091	1
chr12	131985330	131985380	E051	1
chr12	131986122	131986186	E091	1
chr12	131990124	131990184	E097	1
chr12	131990292	131990381	E008	1
chr12	131990482	131990532	E092	1
chr12	131990588	131990667	E021,E032,E086	3
chr12	131991103	131991224	E046,E125	2
chr12	131991457	131992095	E080,E092	2
chr12	131992593	131992664	E114	1
chr12	131992712	131992762	E083	1
chr12	131993120	131993170	E046	1
chr12	131993217	131993266	E034	1
chr12	131993613	131993796	E034,E081	2
chr12	131994014	131994064	E017	1
chr12	131994353	131994559	E080,E081,E082,E092,E116	5
chr12	131994822	131994872	E082	1
chr12	131995028	131995078	E021	1
chr12	131995124	131995310	E022,E034,E046,E081	4
chr12	131995528	131995619	E033	1
chr12	131995719	131996693	E003,E004,E008,E021,E022,E028,E029,E032,E033,E034,E046,E050,E051,E057,E059,E088,E091,E093,E100,E116,E117,E122,E123,E124,E127,E128	26
chr12	131996817	131996956	E032,E083	2
chr12	131996981	131997066	E086,E124	2
chr12	131997095	131997238	E032,E046	2
chr12	131997257	131997301	E097	1
chr12	131998015	131998077	E034	1
chr12	131998086	131998140	E081	1
chr12	131998306	131998389	E125	1
chr12	131998452	131998511	E032	1
chr12	131998547	131998597	E007	1
chr12	131998681	131998731	E051	1
chr12	131998877	131999005	E081	1
chr12	131999057	131999124	E081	1
chr12	132000771	132000978	E017,E124	2
chr12	132001085	132001150	E021	1
chr12	132001883	132001937	E127	1
chr12	132002033	132002083	E021	1
chr12	132002400	132002454	E127	1
chr12	132002481	132002551	E086	1
chr12	132002658	132002702	E034	1
chr12	132003583	132003633	E022	1
chr12	132006170	132006339	E008	1
chr12	132006650	132006725	E097	1
chr12	132008584	132008647	E021,E100	2
chr12	132009373	132009413	E034	1
chr12	132009751	132009801	E022	1
chr12	132009826	132010029	E086,E088	2
chr12	132010396	132010493	E021	1
chr12	132010563	132010623	E125	1
chr12	132011010	132011064	E033	1
chr12	132011428	132011478	E089	1
chr12	132011531	132011676	E081,E082	2
chr12	132011809	132011861	E022	1
chr12	132012478	132012571	E022	1
chr12	132012731	132012857	E017,E119	2
chr12	132013218	132013592	E007,E034,E050,E051	4
chr12	132013738	132013788	E050	1
chr12	132014439	132014648	E007,E022,E114,E123	4
chr12	132014661	132014718	E114	1
chr12	132014888	132015323	E021,E034,E050,E051,E080,E081,E082,E089,E090,E092,E093,E097,E098,E117,E128	15
chr12	132015733	132015783	E007	1
chr12	132015819	132015871	E050	1
chr12	132016697	132016803	E022,E097	2
chr12	132016947	132017031	E046,E118	2
chr12	132017311	132017378	E005	1
chr12	132017540	132017756	E021,E046,E081,E124	4
chr12	132018744	132018835	E034,E059	2
chr12	132019107	132019181	E021,E120	2
chr12	132019229	132019320	E089	1
chr12	132019691	132019777	E004	1
chr12	132019821	132019871	E032	1
chr12	132020282	132020433	E046	1
chr12	132020481	132020531	E017	1
chr12	132020902	132021241	E007,E033,E034,E046,E086,E093,E116	7
chr12	132021287	132021362	E021,E109	2
chr12	132021678	132021751	E080	1
chr12	132021765	132021820	E033,E093	2
chr12	132021977	132022448	E003,E004,E005,E007,E021,E022,E046,E050,E051,E086,E093	11
chr12	132022472	132022522	E007	1
chr12	132022863	132022917	E033	1
chr12	132023968	132024028	E022	1
chr12	132024868	132024938	E017	1
chr12	132025012	132025052	E034	1
chr12	132026131	132026220	E116	1
chr12	132026568	132026618	E022	1
chr12	132026765	132027301	E021,E022,E081,E082	4
chr12	132027431	132027481	E082	1
chr12	132027513	132027687	E116,E125	2
chr12	132028806	132028906	E021,E022	2
chr12	132029160	132029214	E094	1
chr12	132030385	132030468	E050	1
chr12	132031698	132032030	E007,E022,E029,E046,E128	5
chr12	132032034	132032084	E007	1
chr12	132032118	132032428	E007,E021,E022,E081,E082,E086,E089	7
chr12	132032495	132032620	E007,E032	2
chr12	132033176	132033295	E119	1
chr12	132033325	132033427	E125	1
chr12	132033433	132033521	E021,E114	2
chr12	132033839	132033913	E050	1
chr12	132034815	132034927	E050	1
chr12	132035010	132035080	E017	1
chr12	132035893	132035943	E022	1
chr12	132036400	132036450	E022	1
chr12	132036464	132036605	E003,E005,E022	3
chr12	132036867	132037686	E003,E008,E021,E022,E081,E082,E090,E124	8
chr12	132037718	132037777	E021,E086	2
chr12	132037871	132037925	E086	1
chr12	132037975	132038074	E021,E022,E086	3
chr12	132038108	132038295	E005,E086,E091	3
chr12	132039001	132039085	E086	1
chr12	132039337	132039408	E080	1
chr12	132039580	132039630	E082	1
chr12	132039746	132039976	E005,E127	2
chr12	132040004	132040440	E007,E022,E028,E057,E059,E080,E081,E119,E126,E127	10
chr12	132040443	132040568	E007,E093	2
chr12	132040571	132040621	E022	1
chr12	132040655	132040713	E093,E100	2
chr12	132040886	132040987	E008	1
chr12	132041001	132041115	E127	1
chr12	132041238	132041292	E127	1
chr12	132041539	132041579	E086	1
chr12	132041723	132041973	E034,E080,E093	3
chr12	132042842	132043357	E008,E021,E022,E034,E093,E118	6
chr12	132043526	132043625	E093	1
chr12	132044119	132044372	E021,E032,E050,E051,E114	5
chr12	132044547	132044612	E021,E114	2
chr12	132044762	132045007	E003,E004,E008,E021,E050,E051,E114,E117	8
chr12	132045595	132045795	E007,E081,E082	3
chr12	132045838	132045902	E082	1
chr12	132046934	132046984	E007	1
chr12	132048180	132048325	E051,E116	2
chr12	132048760	132049103	E003,E007,E008,E021,E022,E050,E051,E086	8
chr12	132049193	132049272	E007	1
chr12	132049366	132049696	E007,E080,E081,E083,E084,E086,E088,E089,E092,E097	10
chr12	132049877	132050092	E007,E093,E124	3
chr12	132050147	132050281	E007,E022,E084	3
chr12	132050319	132050467	E007,E022	2
chr12	132050487	132050588	E007,E021	2
chr12	132050855	132051009	E007,E021,E100	3
chr12	132051158	132051208	E021	1
chr12	132051315	132051396	E017	1
chr12	132051419	132051479	E003	1
chr12	132051895	132052037	E007,E021,E022,E088	4
chr12	132052324	132052474	E021,E050	2
chr12	132053908	132053972	E124	1
chr12	132054976	132055016	E086	1
chr12	132055048	132055158	E021,E022	2
chr12	132055266	132055326	E125	1
chr12	132056093	132056143	E032	1
chr12	132056149	132056199	E021	1
chr12	132056355	132056685	E004,E123	2
chr12	132057005	132057069	E097	1
chr12	132057308	132057358	E093	1
chr12	132057889	132058008	E114	1
chr12	132058056	132058156	E032,E114	2
chr12	132058685	132058882	E007,E033,E090,E097,E098,E126	6
chr12	132058954	132059046	E021,E080,E118	3
chr12	132059071	132059136	E007,E080	2
chr12	132059172	132059253	E021,E029	2
chr12	132059457	132059507	E046	1
chr12	132059546	132059664	E017,E056,E081,E089,E094,E097	6
chr12	132059684	132059810	E080,E118	2
chr12	132060156	132060206	E021	1
chr12	132060235	132060370	E081,E082	2
chr12	132060391	132060522	E118	1
chr12	132060525	132060591	E003	1
chr12	132060868	132060975	E081	1
chr12	132061022	132061082	E029	1
chr12	132061092	132061156	E034	1
chr12	132061381	132061613	E005,E017,E051,E056,E057,E086,E091,E093,E100,E114,E119,E123,E124	13
chr12	132062423	132062498	E080	1
chr12	132063076	132063185	E007	1
chr12	132063277	132063388	E005,E082	2
chr12	132063399	132064051	E046,E080,E081,E082,E092,E114	6
chr12	132066254	132066303	E034	1
chr12	132066761	132066850	E057,E084,E124	3
chr12	132066987	132067075	E022,E082,E116	3
chr12	132067425	132067638	E007,E032,E083,E084,E088,E117	6
chr12	132067653	132067707	E033	1
chr12	132067769	132068212	E003,E007,E021,E022,E034,E051,E059,E080,E081,E082,E083,E088,E092,E114,E123	15
chr12	132068406	132068507	E082,E098	2
chr12	132068584	132068673	E082,E091	2
chr12	132068967	132069026	E021,E082	2
chr12	132069038	132069088	E088	1
chr12	132069100	132069266	E007,E021,E081	3
chr12	132069524	132069595	E021	1
chr12	132069911	132069991	E021	1
chr12	132070192	132070255	E086	1
chr12	132070261	132070311	E021	1
chr12	132070334	132070378	E080	1
chr12	132070696	132070752	E127	1
chr12	132070896	132070946	E093	1
chr12	132071128	132071178	E051	1
chr12	132071286	132071336	E114	1
chr12	132071439	132071589	E003,E007,E008,E021,E086,E100	6
chr12	132071795	132071835	E034	1
chr12	132071854	132071904	E022	1
chr12	132072815	132072927	E017,E022,E082,E085,E093,E097,E098	7
chr12	132073060	132073104	E080	1
chr12	132073165	132073305	E032,E080,E114,E127	4
chr12	132073382	132073432	E114	1
chr12	132073772	132074407	E003,E004,E008,E021,E022,E029,E081,E084,E094,E100,E124	11
chr12	132074655	132074796	E007,E021	2
chr12	132075058	132075108	E082	1
chr12	132075126	132075257	E051,E091	2
chr12	132075271	132075341	E118	1
chr12	132075354	132075404	E091	1
chr12	132075435	132075485	E082	1
chr12	132075752	132076177	E003,E007,E008,E021,E022,E034,E059,E081	8
chr12	132076287	132076337	E051	1
chr12	132076350	132076410	E125	1
chr12	132076644	132076684	E086	1
chr12	132076889	132077054	E022,E114,E123	3
chr12	132077189	132077350	E051,E093,E116,E123	4
chr12	132077359	132077433	E114	1
chr12	132077447	132077891	E005,E021,E029,E033,E034,E046,E050,E051,E086,E093,E114,E116,E123,E124	14
chr12	132077915	132078252	E003,E005,E007,E046,E080,E086,E124	7
chr12	132078465	132078572	E080	1
chr12	132078622	132078673	E007	1
chr12	132079921	132080019	E123	1
chr12	132080064	132080144	E123	1
chr12	132080323	132080373	E082	1
chr12	132081037	132081087	E007	1
chr12	132081280	132081330	E007	1
chr12	132081486	132081580	E124	1
chr12	132081678	132081787	E033,E046	2
chr12	132082023	132082103	E051,E080	2
chr12	132082440	132082511	E022	1
chr12	132082925	132082975	E022	1
chr12	132083053	132083150	E046	1
chr12	132083192	132084169	E003,E007,E008,E021,E022,E029,E034,E046,E081,E100,E114,E123,E124	13
chr12	132084829	132084973	E081,E082	2
chr12	132085405	132085455	E021	1
chr12	132086795	132087036	E021,E081,E082	3
chr12	132087642	132087778	E123	1
chr12	132087905	132089432	E007,E022,E029,E032,E033,E034,E046,E050,E051,E056,E081,E082,E086,E088,E089,E092,E093,E116,E118,E123,E124	21
chr12	132089448	132089566	E032,E123	2
chr12	132089678	132090263	E008,E021,E022,E029,E050,E123	6
chr12	132090818	132091153	E021,E029,E046,E123,E124	5
chr12	132091170	132091220	E114	1
chr12	132091233	132091455	E029,E091,E119,E124	4
chr12	132091992	132092921	E021,E022,E029,E032,E034,E046,E050,E081,E082,E086,E089,E114,E116,E121,E123,E124	16
chr12	132092961	132093014	E082	1
chr12	132093159	132094693	E003,E004,E007,E008,E017,E021,E022,E028,E029,E032,E033,E034,E046,E050,E051,E055,E056,E057,E059,E080,E081,E082,E083,E084,E085,E086,E088,E089,E090,E091,E092,E093,E094,E097,E098,E100,E109,E114,E116,E117,E118,E119,E120,E121,E123,E124,E126,E127	48
chr12	132094901	132094955	E081	1
chr12	132094979	132095029	E046	1
chr12	132095038	132095098	E089,E090	2
chr12	132095127	132095171	E097	1
chr12	132095416	132095511	E093	1
chr12	132095600	132095662	E097	1
chr12	132095868	132095960	E007	1
chr12	132096250	132096290	E086	1
chr12	132096659	132096749	E093	1
chr12	132097642	132097766	E022	1
chr12	132097779	132097847	E032	1
chr12	132098051	132098130	E032	1
chr12	132098321	132098371	E032	1
chr12	132099005	132099061	E086	1
chr12	132099842	132101383	E003,E004,E005,E008,E021,E022,E046,E055,E056,E059,E080,E081,E082,E084,E086,E088,E089,E091,E097,E120,E121,E123	22
chr12	132101429	132101530	E090	1
chr12	132102267	132102385	E123	1
chr12	132102541	132103585	E003,E004,E005,E007,E008,E021,E022,E033,E050,E051,E080,E081,E082,E086,E088,E089,E090,E092,E097,E098,E100,E120,E121,E123	24
chr12	132103593	132103683	E089,E090	2
chr12	132103936	132104329	E003,E017,E029,E091,E123,E124	6
chr12	132104406	132104652	E021,E032,E033,E123	4
chr12	132104675	132104725	E021	1
chr12	132104831	132104923	E123	1
chr12	132105123	132107166	E003,E004,E007,E008,E021,E022,E032,E034,E050,E051,E057,E059,E080,E081,E082,E086,E088,E089,E090,E092,E100,E114,E116,E118,E119,E120,E121,E123,E124,E125,E127	31
chr12	132107389	132107525	E022,E123	2
chr12	132108231	132108812	E003,E004,E007,E008,E021,E022,E050,E059,E081,E086,E114,E123,E127	13
chr12	132108887	132109190	E004,E008,E046,E051,E082,E088,E089,E100,E119,E121,E123	11
chr12	132109195	132109950	E003,E004,E007,E008,E021,E022,E033,E050,E055,E056,E057,E081,E082,E088,E089,E090,E092,E097,E098,E100,E120,E121,E123,E126	24
chr12	132109998	132110230	E004	1
chr12	132110351	132110495	E008,E032,E046,E050	4
chr12	132110547	132110670	E008,E046,E123	3
chr12	132110735	132110927	E034,E046,E123,E124	4
chr12	132110980	132111199	E032,E033,E034,E046,E050,E051,E123	7
chr12	132111620	132112020	E003,E008,E017,E032,E033,E034,E046,E050,E051,E081,E082,E091,E100,E116,E120,E121,E123,E124	18
chr12	132112267	132112840	E003,E004,E008,E032,E033,E034,E046,E050,E051,E081,E082,E114,E123	13
chr12	132112889	132113554	E003,E008,E021,E022,E032,E082,E089,E114	8
chr12	132113560	132113600	E034	1
chr12	132113618	132113867	E003,E008,E022,E050,E114	5
chr12	132113883	132113949	E032	1
chr12	132114524	132114574	E032	1
chr12	132114625	132114675	E007	1
chr12	132115197	132115261	E124	1
chr12	132116830	132116889	E046	1
chr12	132116966	132117163	E021,E082,E127	3
chr12	132117529	132117641	E123	1
chr12	132117902	132117952	E022	1
chr12	132118247	132118301	E100	1
chr12	132118591	132118728	E022,E056,E081,E114	4
chr12	132119089	132119139	E022	1
chr12	132119489	132119564	E005,E032,E082	3
chr12	132120232	132120348	E032,E050,E114,E117	4
chr12	132121258	132121308	E022	1
chr12	132121593	132121643	E093	1
chr12	132121703	132121805	E080,E081	2
chr12	132121851	132122212	E050,E051,E123	3
chr12	132122351	132122921	E004,E005,E034,E123	4
chr12	132123396	132123856	E021,E050,E123	3
chr12	132124235	132124285	E091,E114	2
chr12	132124373	132124467	E021,E082	2
chr12	132124562	132124642	E059	1
chr12	132124651	132124744	E055,E080	2
chr12	132124772	132124895	E022,E080,E091	3
chr12	132124906	132124956	E022	1
chr12	132125007	132125610	E022,E056,E080,E081,E082,E092	6
chr12	132125648	132125981	E003,E081,E082,E121,E123	5
chr12	132126173	132126301	E081,E114	2
chr12	132126562	132127231	E003,E004,E007,E008,E021,E022,E029,E033,E046,E086,E098,E114,E116,E117,E118,E123,E125,E127	18
chr12	132128136	132128838	E003,E005,E021,E081,E082,E089,E090	7
chr12	132129219	132129278	E021	1
chr12	132129463	132129787	E021,E022,E089,E090,E093	5
chr12	132130194	132130311	E021,E081,E082	3
chr12	132130724	132130774	E022	1
chr12	132131014	132131115	E022,E084	2
chr12	132131186	132131277	E003,E004,E007,E021,E022,E083,E123	7
chr12	132132138	132132202	E124	1
chr12	132132412	132132576	E098,E125	2
chr12	132133193	132133233	E034	1
chr12	132133287	132133337	E114	1
chr12	132133537	132133587	E114	1
chr12	132133658	132133698	E034	1
chr12	132135776	132135838	E109	1
chr12	132135844	132135961	E080	1
chr12	132136272	132136312	E034	1
chr12	132141624	132141698	E088	1
chr12	132142957	132143008	E050	1
chr12	132143733	132143803	E086,E093	2
chr12	132143893	132143943	E022	1
chr12	132144070	132144124	E086	1
chr12	132144414	132144542	E003,E021,E032,E090	4
chr12	132144887	132144931	E097	1
chr12	132145186	132145230	E097	1
chr12	132145941	132146022	E021,E081,E082	3
chr12	132146909	132146986	E034,E050,E086	3
chr12	132148509	132148563	E100	1
chr12	132150519	132150569	E082	1
chr12	132150807	132150931	E080,E123	2
chr12	132151171	132151275	E021	1
chr12	132151609	132152128	E017,E029,E032,E033,E046,E050,E051,E080,E090,E091,E117,E124	12
chr12	132152534	132152652	E034,E127	2
chr12	132152708	132152758	E021	1
chr12	132153029	132153082	E051	1
chr12	132155786	132156290	E004,E007,E008,E022,E032,E051,E114,E123	8
chr12	132156336	132156416	E123	1
chr12	132156594	132156751	E004,E080	2
chr12	132156995	132157067	E032	1
chr12	132157208	132157265	E100	1
chr12	132157301	132157364	E086,E097	2
chr12	132157390	132157453	E050	1
chr12	132157526	132157667	E123	1
chr12	132157968	132158380	E029,E050,E051,E090,E100,E114,E124	7
chr12	132158463	132158749	E017,E028,E029,E050,E055,E056,E057,E089,E090,E114,E117,E123,E124,E125,E126,E127,E128	17
chr12	132158751	132158874	E017,E033,E050,E089	4
chr12	132158950	132159004	E033,E114	2
chr12	132159099	132159224	E022	1
chr12	132159383	132159433	E091	1
chr12	132159493	132159553	E029	1
chr12	132160060	132160100	E086	1
chr12	132160121	132160171	E017	1
chr12	132160225	132160339	E050	1
chr12	132160382	132160452	E118	1
chr12	132161177	132161404	E032,E034,E051,E125	4
chr12	132161921	132161993	E124	1
chr12	132162343	132162416	E032,E034,E080,E083	4
chr12	132162694	132162833	E080	1
chr12	132163277	132163327	E007	1
chr12	132163410	132163470	E029	1
chr12	132163478	132163528	E022	1
chr12	132163565	132163635	E118	1
chr12	132163890	132163974	E007	1
chr12	132164567	132164642	E003,E021,E022	3
chr12	132165639	132165725	E032	1
chr12	132165764	132165844	E022,E082	2
chr12	132165891	132166064	E121	1
chr12	132166075	132166125	E021	1
chr12	132166265	132166375	E022,E034,E124	3
chr12	132166465	132167480	E003,E004,E007,E008,E021,E022,E029,E032,E033,E034,E046,E050,E051,E055,E080,E084,E085,E088,E089,E091,E092,E093,E094,E098,E100,E109,E114,E116,E117,E119,E123,E124,E125,E126,E127	35
chr12	132167684	132167805	E032,E034	2
chr12	132167849	132168072	E022,E033,E050,E051,E124	5
chr12	132168263	132168313	E046	1
chr12	132168447	132168717	E003,E028,E033,E118,E119	5
chr12	132168724	132168891	E021,E033,E034,E123,E124	5
chr12	132168971	132169193	E021,E022,E032,E046,E051	5
chr12	132169239	132169287	E034	1
chr12	132169726	132169819	E021	1
chr12	132169971	132170025	E033	1
chr12	132170037	132170112	E021	1
chr12	132170887	132170993	E005	1
chr12	132171102	132171152	E032	1
chr12	132171181	132171282	E022	1
chr12	132171352	132171830	E022,E059	2
chr12	132171877	132171948	E051	1
chr12	132172151	132172244	E003,E032	2
chr12	132172291	132172360	E086	1
chr12	132172383	132172479	E118	1
chr12	132172531	132172571	E034	1
chr12	132172584	132172860	E003,E022,E032,E050,E083,E114	6
chr12	132173994	132174074	E116	1
chr12	132174380	132174430	E050	1
chr12	132175089	132175153	E017	1
chr12	132175158	132175198	E086	1
chr12	132175246	132175322	E022,E086	2
chr12	132175871	132176055	E080,E123	2
chr12	132176998	132177095	E051,E114	2
chr12	132177140	132177190	E114	1
chr12	132178333	132178383	E017	1
chr12	132178695	132178745	E051	1
chr12	132178912	132179253	E003,E005,E022,E059,E081,E082,E118	7
chr12	132179324	132179378	E056	1
chr12	132180135	132180226	E004,E125	2
chr12	132180246	132180296	E050	1
chr12	132180487	132180537	E050	1
chr12	132181456	132181506	E050	1
chr12	132181821	132181871	E022	1
chr12	132182714	132182764	E051	1
chr12	132182815	132182930	E021,E032,E109	3
chr12	132183990	132184431	E028,E055,E056,E057,E059,E114,E117,E120,E121,E123,E124,E126,E127	13
chr12	132184477	132184527	E114	1
chr12	132184534	132184647	E123	1
chr12	132185172	132185272	E123	1
chr12	132185362	132185496	E034,E123	2
chr12	132186442	132186492	E022	1
chr12	132186523	132186575	E032	1
chr12	132186749	132186865	E008	1
chr12	132186943	132187129	E003,E021,E022	3
chr12	132187166	132187210	E097	1
chr12	132187345	132187395	E109	1
chr12	132189162	132189241	E050	1
chr12	132191896	132192030	E034,E118	2
chr12	132192109	132192159	E021	1
chr12	132192796	132192851	E034	1
chr12	132192985	132193044	E100	1
chr12	132193187	132193237	E082	1
chr12	132193477	132193541	E124	1
chr12	132193626	132193788	E051,E097,E125	3
chr12	132193816	132193924	E007	1
chr12	132193947	132193997	E050	1
chr12	132194080	132194154	E034,E124	2
chr12	132194190	132196851	E003,E004,E005,E006,E007,E008,E017,E021,E022,E028,E029,E032,E033,E034,E046,E050,E051,E055,E056,E057,E059,E080,E081,E082,E083,E084,E085,E086,E088,E089,E090,E091,E092,E093,E094,E097,E098,E100,E109,E114,E116,E117,E118,E119,E120,E121,E122,E123,E124,E125,E126,E127,E128	53
chr12	132196891	132196961	E118	1
chr12	132197004	132197338	E007,E017,E021,E032,E046,E089,E100	7
chr12	132197868	132198269	E004,E021,E022,E029,E050,E059,E100,E114,E123	9
chr12	132198444	132198484	E034	1
chr12	132198581	132198635	E120	1
chr12	132198707	132198770	E051,E127	2
chr12	132199121	132199175	E033	1
chr12	132199420	132199562	E017,E114	2
chr12	132199573	132199702	E116	1
chr12	132199923	132199977	E127	1
chr12	132200586	132200636	E093	1
chr12	132200879	132201140	E123	1
chr12	132201436	132201505	E127	1
chr12	132201802	132201862	E125	1
chr12	132202850	132202926	E127	1
chr12	132203299	132203515	E021,E032,E033,E100,E116	5
chr12	132203566	132203620	E034	1
chr12	132203633	132203687	E127	1
chr12	132204017	132204117	E127	1
chr12	132204360	132204412	E021	1
chr12	132204434	132204502	E022,E086	2
chr12	132204769	132204819	E032	1
chr12	132204842	132204896	E127	1
chr12	132205362	132205954	E004,E022,E028,E055,E056,E057,E091,E114,E119,E121,E125,E126,E127,E128	14
chr12	132206227	132206307	E055,E056,E121,E128	4
chr12	132206564	132206724	E120,E123,E128	3
chr12	132206734	132206784	E114	1
chr12	132207363	132207440	E021,E022	2
chr12	132207615	132207827	E008,E022	2
chr12	132207961	132208542	E003,E004,E007,E008,E021,E022	6
chr12	132208631	132208717	E021,E046	2
chr12	132209116	132209485	E003,E004,E017,E021,E022,E046,E056,E057,E082,E093,E116,E121,E125,E128	14
chr12	132209716	132209756	E034	1
chr12	132209907	132209999	E082	1
chr12	132210020	132210070	E021	1
chr12	132210152	132210850	E081,E082,E089,E127	4
chr12	132211994	132212074	E119	1
chr12	132212088	132212138	E088	1
chr12	132212187	132212259	E033	1
chr12	132212795	132212850	E127	1
chr12	132212910	132213012	E091,E128	2
chr12	132213086	132213153	E090	1
chr12	132213180	132213238	E114	1
chr12	132213510	132213719	E004,E021,E022,E032,E116	5
chr12	132213845	132214716	E003,E004,E007,E008,E017,E021,E022,E032,E093,E100,E123	11
chr12	132214744	132214804	E003	1
chr12	132214815	132214881	E114	1
chr12	132214981	132215243	E022,E033,E034,E046,E100,E121	6
chr12	132215406	132215456	E021	1
chr12	132216305	132216395	E097	1
chr12	132216769	132216844	E021,E091	2
chr12	132216875	132217016	E003,E021,E022,E059	4
chr12	132217057	132217511	E059,E116	2
chr12	132217621	132217671	E082	1
chr12	132217675	132217773	E046,E118	2
chr12	132217784	132217855	E100	1
chr12	132218068	132218118	E093	1
chr12	132218246	132218326	E116	1
chr12	132218332	132218441	E034,E127	2
chr12	132218525	132218575	E007	1
chr12	132218612	132218715	E034,E091	2
chr12	132218745	132218795	E022	1
chr12	132218828	132219664	E005,E021,E032,E046,E050,E057,E086,E091,E109,E119,E121,E127	12
chr12	132219955	132220923	E021,E022,E032,E034,E046,E055,E056,E059,E081,E082,E097,E126,E128	13
chr12	132221027	132221319	E003,E004,E005,E022,E081,E082,E091,E114	8
chr12	132221378	132222324	E003,E004,E005,E006,E017,E021,E022,E028,E032,E034,E055,E056,E057,E059,E081,E082,E083,E088,E090,E091,E092,E097,E100,E114,E117,E118,E119,E120,E121,E122,E125,E127,E128	33
chr12	132222479	132223354	E006,E059,E092,E120,E121,E124	6
chr12	132223785	132223923	E092,E109,E114,E117	4
chr12	132224493	132224533	E034	1
chr12	132224771	132224811	E034	1
chr12	132225149	132225476	E082,E120,E121	3
chr12	132226351	132226503	E022,E059,E086,E121	4
chr12	132226615	132226763	E097,E114,E121	3
chr12	132227166	132227290	E007,E021	2
chr12	132227328	132227412	E127	1
chr12	132227516	132227556	E034	1
chr12	132228106	132228156	E021	1
chr12	132228464	132228514	E021	1
chr12	132228593	132228654	E004,E022	2
chr12	132228723	132228802	E022	1
chr12	132228969	132229019	E021	1
chr12	132229379	132229748	E055,E059,E114,E116,E123,E125,E126,E127,E128	9
chr12	132229787	132229864	E032	1
chr12	132230002	132230056	E081	1
chr12	132230372	132230510	E081,E082	2
chr12	132230640	132230731	E022,E032	2
chr12	132230759	132230827	E032	1
chr12	132230857	132230977	E051,E121	2
chr12	132231020	132231070	E083	1
chr12	132231242	132231363	E022,E046	2
chr12	132231664	132231714	E093	1
chr12	132231733	132231862	E100	1
chr12	132231907	132232032	E022,E032,E034,E116	4
chr12	132232109	132232650	E005,E017,E028,E055,E056,E059,E083,E086,E091,E114,E120,E121,E126,E128	14
chr12	132233117	132233230	E004,E114	2
chr12	132233264	132233308	E080	1
chr12	132233326	132233376	E082	1
chr12	132233784	132233838	E100	1
chr12	132234111	132234391	E005,E021,E034,E120,E121	5
chr12	132234660	132234710	E021	1
chr12	132234767	132234837	E114	1
chr12	132235066	132235122	E022	1
chr12	132235649	132235699	E021	1
chr12	132235709	132235759	E022	1
chr12	132236009	132236123	E021,E033	2
chr12	132236272	132236395	E022	1
chr12	132236514	132236588	E032	1
chr12	132236988	132237343	E003,E007,E008,E021,E022,E033,E091	7
chr12	132237403	132237497	E022,E121	2
chr12	132237570	132237646	E022	1
chr12	132238254	132238364	E003,E091	2
chr12	132238415	132238605	E003,E022,E114,E127	4
chr12	132238718	132238768	E032	1
chr12	132238850	132238946	E022,E118	2
chr12	132239701	132239751	E007	1
chr12	132239771	132240347	E003,E004,E005,E006,E007,E008,E017,E021,E022,E029,E032,E033,E034,E046,E050,E051,E055,E057,E059,E080,E081,E083,E085,E091,E093,E098,E100,E109,E114,E116,E117,E118,E120,E122,E123,E124,E125,E126,E127,E128	40
chr12	132240451	132240594	E034,E081,E100	3
chr12	132240597	132240667	E118	1
chr12	132241044	132243601	E007,E032,E033,E034,E046,E050,E055,E057,E059,E083,E114,E118,E119,E121,E124	15
chr12	132243788	132244099	E003,E088,E125,E128	4
chr12	132244453	132244535	E086	1
chr12	132245069	132245188	E021,E034	2
chr12	132245593	132245661	E093	1
chr12	132245821	132245871	E022	1
chr12	132246011	132246065	E100	1
chr12	132246086	132246190	E022,E114	2
chr12	132246410	132246493	E021,E125	2
chr12	132246951	132246995	E097	1
chr12	132247391	132248269	E034,E059,E080,E114,E123	5
chr12	132248724	132248822	E118	1
chr12	132249100	132249184	E032,E034	2
chr12	132249288	132249700	E059,E081,E091,E100,E125,E126,E128	7
chr12	132249748	132249788	E034	1
chr12	132250156	132251511	E022,E032,E033,E050,E051,E059,E097,E116,E123,E125	10
chr12	132252736	132252811	E022	1
chr12	132252925	132253026	E116	1
chr12	132253158	132253287	E051,E124	2
chr12	132253732	132253782	E032	1
chr12	132253918	132254081	E082,E123,E124	3
chr12	132254494	132254548	E033	1
chr12	132254869	132254982	E083,E124	2
chr12	132255305	132255820	E003,E021,E034,E051,E100,E116,E119	7
chr12	132255860	132255997	E081,E116	2
chr12	132256062	132256148	E033,E127	2
chr12	132256461	132256524	E100	1
chr12	132256714	132256848	E022,E093,E116,E128	4
chr12	132257238	132257308	E032	1
chr12	132257462	132257592	E100	1
chr12	132257820	132257870	E021	1
chr12	132257890	132259083	E003,E004,E008,E021,E022,E032,E033,E034,E046,E050,E051,E059,E080,E082,E083,E086,E088,E089,E090,E091,E092,E093,E100,E116,E122,E124	26
chr12	132259087	132261254	E003,E007,E008,E021,E022,E028,E032,E033,E034,E050,E057,E059,E080,E081,E082,E086,E088,E093,E097,E109,E114,E116,E117,E118,E119,E121,E125,E127,E128	29
chr12	132261295	132261407	E032	1
chr12	132261444	132261525	E059	1
chr12	132262235	132262669	E021,E059	2
chr12	132263742	132263909	E021	1
chr12	132264087	132264137	E093	1
chr12	132264934	132265040	E086,E124	2
chr12	132265090	132265130	E086	1
chr12	132265458	132265530	E093	1
chr12	132266484	132266534	E022	1
chr12	132266616	132266903	E034,E059,E081,E082,E086,E126	6
chr12	132266908	132266958	E021	1
chr12	132267327	132267387	E006	1
chr12	132267406	132267486	E116	1
chr12	132267901	132268245	E006,E056,E057,E059,E116,E120,E121,E125,E128	9
chr12	132268312	132271088	E003,E004,E005,E006,E007,E008,E017,E021,E022,E028,E029,E033,E034,E046,E050,E051,E055,E056,E057,E059,E080,E081,E082,E086,E089,E090,E091,E093,E097,E100,E109,E114,E116,E117,E119,E120,E121,E122,E123,E124,E125,E126,E127,E128	44
chr12	132271136	132271265	E022,E083,E090,E092	4
chr12	132271290	132271728	E007,E021,E022,E034,E059,E097,E100,E114	8
chr12	132271801	132272098	E017,E021,E022,E059,E097,E118	6
chr12	132272279	132272340	E029	1
chr12	132272583	132272732	E007,E032,E097	3
chr12	132274179	132274584	E080,E083,E097,E100,E120,E121	6
chr12	132274638	132274688	E021	1
chr12	132276129	132276179	E091	1
chr12	132276224	132276274	E007	1
chr12	132276385	132276435	E051	1
chr12	132276500	132276554	E127	1
chr12	132276812	132276856	E097	1
chr12	132277161	132277201	E086	1
chr12	132277338	132277409	E032	1
chr12	132277469	132277521	E022	1
chr12	132277697	132277781	E128	1
chr12	132277824	132278728	E003,E004,E006,E007,E008,E017,E021,E022,E033,E034,E055,E056,E057,E059,E082,E086,E088,E091,E097,E098,E100,E114,E116,E120,E121,E125,E126,E128	28
chr12	132278750	132278810	E125	1
chr12	132279020	132279350	E008,E022,E098,E100,E121,E122,E127	7
chr12	132279387	132279437	E022	1
chr12	132279448	132279577	E057,E093	2
chr12	132279628	132280041	E021,E022,E055,E057,E059,E080,E081,E083,E088,E097,E100,E114,E126,E127	14
chr12	132280187	132281173	E003,E004,E005,E007,E008,E017,E021,E022,E028,E032,E033,E057,E081,E082,E086,E088,E091,E092,E097,E100,E114,E119,E122,E127	24
chr12	132281179	132281302	E003,E006,E029	3
chr12	132281393	132281683	E021,E088,E123,E125,E128	5
chr12	132281725	132282224	E003,E004,E008,E021,E022,E050,E055,E083,E088,E091,E114,E118,E119,E126	14
chr12	132282243	132282323	E022,E028	2
chr12	132282384	132282434	E091	1
chr12	132282489	132282567	E017,E022	2
chr12	132282589	132282639	E021	1
chr12	132282685	132282745	E125	1
chr12	132282883	132283007	E021,E097,E100	3
chr12	132283460	132283553	E021,E097	2
chr12	132283628	132283678	E021	1
chr12	132283680	132283874	E021,E100,E118,E121	4
chr12	132284308	132284358	E121	1
chr12	132284385	132284493	E118	1
chr12	132284511	132284597	E021	1
chr12	132284859	132284921	E022,E109	2
chr12	132285214	132285264	E022,E032	2
chr12	132285329	132285520	E100,E119	2
chr12	132285566	132285806	E017,E046,E055,E056,E086,E114,E117,E123,E125	9
chr12	132285888	132286043	E022,E050,E056,E059,E091	5
chr12	132286124	132286181	E050	1
chr12	132286208	132286272	E022,E093	2
chr12	132286302	132286555	E021,E088,E089,E090,E100,E114	6
chr12	132286611	132286664	E051	1
chr12	132286674	132286763	E005,E083	2
chr12	132286780	132286913	E033,E034,E093	3
chr12	132287270	132287334	E124	1
chr12	132288039	132288089	E091	1
chr12	132288312	132288359	E086	1
chr12	132288433	132289116	E003,E004,E005,E017,E021,E029,E032,E033,E046,E050,E051,E055,E056,E057,E059,E081,E083,E086,E088,E090,E091,E093,E097,E109,E114,E117,E119,E121,E122,E123,E124,E125,E126,E127,E128	35
chr12	132289309	132289381	E050	1
chr12	132290065	132290291	E050,E081,E114,E124	4
chr12	132290713	132290763	E091	1
chr12	132290800	132290895	E003	1
chr12	132291014	132291064	E021	1
chr12	132291069	132291165	E005,E032,E033,E050,E093	5
chr12	132291252	132291306	E100	1
chr12	132291307	132291626	E022,E029,E033,E034,E081,E082,E086,E097	8
chr12	132291653	132291719	E124	1
chr12	132292799	132292849	E021	1
chr12	132293269	132293925	E003,E021,E022,E029,E032,E033,E034,E046,E050,E051,E056,E086,E088,E089,E091,E093,E097,E100,E109,E116,E118,E119,E124,E125,E126	25
chr12	132295274	132295630	E003,E021,E022	3
chr12	132295670	132295837	E003,E098	2
chr12	132296125	132296178	E021	1
chr12	132296396	132296524	E022,E118	2
chr12	132296550	132296716	E003,E007,E022,E114	4
chr12	132296738	132296858	E003,E118	2
chr12	132296955	132297009	E127	1
chr12	132297960	132298010	E021	1
chr12	132298921	132299025	E126	1
chr12	132299386	132299518	E124	1
chr12	132299783	132299997	E029,E055,E056,E124	4
chr12	132300755	132300828	E086,E100	2
chr12	132301129	132301377	E007,E029,E032,E055,E098,E100,E124,E126	8
chr12	132302071	132302149	E007	1
chr12	132302158	132302273	E021	1
chr12	132302289	132302339	E093	1
chr12	132302354	132302451	E033	1
chr12	132302517	132302595	E086,E118	2
chr12	132302801	132303095	E029,E109,E118,E124	4
chr12	132303302	132304129	E003,E021,E022,E029,E032,E033,E046,E050,E055,E086,E091,E093,E098,E100,E114,E117,E118,E120,E124,E126	20
chr12	132304435	132304580	E022,E029	2
chr12	132305128	132305281	E032,E100,E124	3
chr12	132305365	132305425	E029	1
chr12	132305831	132306195	E017,E021,E032,E033,E055,E056,E114,E117,E120,E121,E126	11
chr12	132306498	132306588	E022,E119	2
chr12	132306670	132306721	E022,E086	2
chr12	132307209	132307289	E059	1
chr12	132308066	132308155	E082,E123	2
chr12	132308162	132308202	E034	1
chr12	132308629	132308744	E021,E100	2
chr12	132308766	132308816	E092	1
chr12	132309015	132309065	E021	1
chr12	132309197	132309274	E055,E125	2
chr12	132309348	132309423	E083	1
chr12	132309566	132310202	E005,E017,E028,E055,E056,E081,E082,E083,E086,E088,E089,E090,E093,E097,E098,E100,E114,E118,E119,E120,E121,E123,E124,E125,E126,E128	26
chr12	132310408	132310549	E021	1
chr12	132310557	132310960	E003,E007,E021,E032,E081,E086,E091,E098,E100,E114,E118	11
chr12	132310988	132311467	E003,E007,E008,E021,E022,E032,E033,E034,E056,E080,E086,E089,E091,E097,E098,E114,E118,E124	18
chr12	132311737	132317958	E003,E004,E005,E006,E007,E008,E017,E021,E022,E028,E029,E032,E033,E034,E046,E050,E051,E055,E056,E057,E059,E080,E081,E082,E083,E084,E085,E086,E088,E089,E090,E091,E092,E093,E094,E097,E098,E100,E109,E114,E116,E117,E118,E119,E120,E121,E122,E123,E124,E125,E126,E127,E128	53
chr12	132318017	132318180	E081,E091,E092,E118	4
chr12	132318183	132319079	E003,E004,E006,E007,E008,E017,E021,E022,E032,E033,E046,E050,E051,E055,E056,E057,E059,E080,E081,E082,E086,E089,E090,E091,E092,E093,E097,E100,E114,E117,E118,E119,E120,E121,E123,E124,E125,E126,E127,E128	40
chr12	132319092	132319164	E086,E097	2
chr12	132319208	132319263	E080	1
chr12	132319354	132319690	E003,E028,E051,E059,E092,E100,E114,E118	8
chr12	132319739	132320022	E021,E022,E082,E086,E088,E089,E092,E094,E098,E100,E109,E114,E121,E127	14
chr12	132320090	132320150	E005	1
chr12	132320214	132320362	E050,E083	2
chr12	132320375	132320577	E006,E032,E033,E114,E117	5
chr12	132320604	132320654	E091	1
chr12	132320750	132321084	E004,E005,E006,E007,E017,E022,E032,E034,E050,E051,E055,E056,E080,E081,E082,E086,E088,E089,E090,E091,E093,E098,E114,E116,E119,E122,E126,E127,E128	29
chr12	132321293	132321397	E050,E081,E082	3
chr12	132321654	132321705	E114	1
chr12	132321732	132322203	E022,E091,E097,E114,E117,E118,E123	7
chr12	132322697	132322747	E114	1
chr12	132322870	132322949	E118	1
chr12	132323112	132323188	E007,E083	2
chr12	132323292	132323372	E118	1
chr12	132323614	132323668	E114	1
chr12	132323769	132323825	E100	1
chr12	132324594	132324644	E050	1
chr12	132324823	132324877	E033	1
chr12	132325106	132325391	E021,E022,E059,E091	4
chr12	132325430	132325953	E005,E059,E080,E084,E085,E086,E091,E114,E118	9
chr12	132325986	132326036	E050	1
chr12	132326106	132326172	E005	1
chr12	132326228	132326359	E022	1
chr12	132326441	132326491	E089	1
chr12	132326618	132326777	E086,E114	2
chr12	132326904	132326985	E059	1
chr12	132328128	132328286	E034,E055,E117	3
chr12	132328309	132328388	E032	1
chr12	132328726	132328922	E007,E124	2
chr12	132329199	132329255	E120	1
chr12	132329332	132329421	E086,E118	2
chr12	132329678	132329728	E022	1
chr12	132329806	132329975	E021,E080,E091,E118	4
chr12	132330064	132330118	E033	1
chr12	132330494	132330554	E003	1
chr12	132331239	132331387	E007,E059,E114	3
chr12	132331418	132331481	E029	1
chr12	132331874	132331924	E021	1
chr12	132332226	132332398	E022,E081,E090,E091,E114	5
chr12	132332448	132332582	E022,E055,E056,E091,E124	5
chr12	132332725	132332775	E022	1
chr12	132332933	132333031	E091	1
chr12	132333304	132333404	E022,E059,E124	3
chr12	132333408	132333532	E081,E082	2
chr12	132334042	132334127	E059	1
chr12	132334143	132334193	E091	1
chr12	132334352	132334455	E032,E033	2
chr12	132334490	132334540	E021	1
chr12	132334647	132334860	E114,E118,E125	3
chr12	132334882	132334981	E091	1
chr12	132335368	132336160	E008,E017,E022,E029,E032,E033,E034,E050,E051,E055,E056,E057,E059,E080,E083,E086,E088,E090,E091,E092,E093,E094,E097,E098,E100,E109,E114,E117,E118,E121,E124,E127	32
chr12	132336198	132336352	E050,E059	2
chr12	132336466	132338121	E003,E008,E017,E021,E022,E029,E032,E033,E034,E050,E051,E055,E056,E057,E059,E081,E083,E086,E089,E091,E093,E100,E109,E114,E116,E118,E120,E121,E123,E124,E125,E126,E127,E128	34
chr12	132338252	132340787	E003,E005,E006,E007,E008,E017,E021,E022,E050,E051,E055,E056,E057,E059,E080,E081,E082,E086,E090,E091,E097,E098,E100,E114,E117,E118,E119,E123,E124,E127	30
chr12	132340799	132340854	E032	1
chr12	132340937	132341088	E059	1
chr12	132341121	132341488	E017,E022,E033,E034,E046,E057,E059,E100	8
chr12	132341831	132342841	E046,E056,E057,E059,E114,E123,E127	7
chr12	132342876	132343508	E008,E017,E021,E022,E057,E059,E091,E114,E117,E123	10
chr12	132343815	132344036	E032,E055,E059,E114,E116	5
chr12	132344510	132346044	E003,E004,E005,E006,E007,E008,E017,E021,E022,E028,E029,E033,E034,E046,E050,E051,E055,E056,E057,E059,E080,E081,E082,E083,E084,E085,E086,E088,E089,E090,E091,E092,E093,E094,E097,E098,E100,E109,E114,E117,E118,E119,E120,E121,E122,E123,E124,E125,E126,E127,E128	51
chr12	132346089	132346376	E003,E022,E114,E117	4
chr12	132346418	132346908	E008,E022,E029,E034,E091,E114,E117,E118,E125	9
chr12	132347164	132348993	E003,E004,E005,E006,E007,E008,E017,E021,E022,E028,E029,E034,E050,E051,E055,E056,E057,E059,E080,E084,E086,E088,E090,E091,E097,E098,E100,E114,E117,E118,E119,E121,E123,E124,E125,E127,E128	37
chr12	132349113	132349302	E005,E057,E114,E121	4
chr12	132349609	132350342	E005,E006,E017,E022,E028,E032,E034,E055,E056,E057,E091,E098,E114,E117,E119,E120,E121,E124,E125,E126,E127,E128	22
chr12	132350384	132350434	E114	1
chr12	132350667	132350717	E114	1
chr12	132352067	132352319	E029,E100,E124	3
chr12	132352344	132352682	E007,E017,E021,E029,E055,E056,E086,E120,E121,E124,E125,E126,E128	13
chr12	132352707	132352820	E118	1
chr12	132352907	132352980	E021	1
chr12	132352990	132353089	E118,E124	2
chr12	132353108	132353195	E021,E091	2
chr12	132353475	132353595	E091,E119	2
chr12	132353846	132354170	E005,E022,E083,E091,E123	5
chr12	132354299	132354353	E127	1
chr12	132354396	132355118	E004,E005,E006,E008,E017,E022,E028,E029,E055,E056,E057,E080,E083,E084,E086,E088,E089,E091,E098,E100,E114,E117,E119,E120,E121,E122,E123,E124,E125,E126,E127,E128	32
chr12	132356202	132356267	E032	1
chr12	132356394	132356448	E100	1
chr12	132356500	132357503	E003,E004,E005,E006,E017,E021,E022,E028,E029,E055,E056,E057,E059,E080,E083,E085,E086,E088,E089,E090,E091,E100,E114,E117,E118,E119,E120,E121,E123,E124,E125,E126,E127,E128	34
chr12	132357620	132357753	E124	1
chr12	132357998	132358062	E124	1
chr12	132358137	132358187	E022	1
chr12	132358255	132358335	E123	1
chr12	132358376	132358444	E021	1
chr12	132358534	132358720	E003,E004,E021,E022,E123	5
chr12	132358729	132358779	E114	1
chr12	132359570	132359788	E056,E124	2
chr12	132360326	132360461	E091	1
chr12	132360800	132360866	E017,E100	2
chr12	132361143	132361209	E046	1
chr12	132361412	132361492	E119	1
chr12	132361620	132362284	E005,E057,E059,E080,E091,E117,E118,E123,E127	9
chr12	132362326	132362406	E123	1
chr12	132362480	132362571	E091	1
chr12	132362976	132363421	E029,E034,E055,E091,E117,E119,E123,E124	8
chr12	132364272	132364550	E029,E114,E123,E124	4
chr12	132364826	132364895	E007,E021	2
chr12	132365044	132365190	E021,E086	2
chr12	132365270	132365500	E003,E021,E022,E123	4
chr12	132365530	132365610	E008	1
chr12	132365989	132366126	E003	1
chr12	132366466	132366697	E091,E097,E114,E118	4
chr12	132366787	132367212	E022,E083,E091,E123,E124	5
chr12	132367351	132367547	E004,E021,E091,E123,E124	5
chr12	132367551	132367611	E004	1
chr12	132367649	132368581	E003,E004,E005,E008,E021,E022,E028,E029,E050,E055,E057,E059,E082,E083,E091,E098,E100,E114,E117,E121,E123,E124,E126,E127	24
chr12	132368761	132368825	E124	1
chr12	132369105	132369155	E051	1
chr12	132369668	132369922	E005,E029,E055,E056,E057,E091,E123,E124,E126,E127	10
chr12	132370207	132370290	E022	1
chr12	132370352	132370430	E086,E114	2
chr12	132372219	132372409	E032,E120,E121,E124	4
chr12	132373440	132373513	E021,E086	2
chr12	132373700	132373818	E021	1
chr12	132373829	132374530	E003,E004,E005,E021,E022,E034,E046,E086,E091,E092	10
chr12	132375704	132375754	E083	1
chr12	132377157	132381849	E003,E004,E005,E006,E007,E008,E017,E021,E022,E028,E029,E032,E033,E034,E046,E050,E051,E055,E056,E057,E059,E080,E081,E082,E083,E084,E085,E086,E088,E089,E090,E091,E092,E093,E094,E097,E098,E100,E109,E114,E116,E117,E118,E119,E120,E121,E122,E123,E124,E125,E126,E127,E128	53
chr12	132381872	132382289	E034,E050,E090,E093,E097,E098,E100,E114,E118,E124	10
chr12	132382313	132383000	E003,E033,E050,E055,E056,E081,E089,E090,E093,E097,E098,E100,E114,E124,E126,E127	16
chr12	132383353	132383397	E097	1
chr12	132383600	132383650	E114	1
chr12	132383930	132383980	E022	1
chr12	132384266	132384363	E021,E114	2
chr12	132384690	132385393	E005,E017,E028,E055,E056,E057,E091,E097,E114,E117,E119,E120,E124,E125,E127,E128	16
chr12	132385473	132385527	E100	1
chr12	132386047	132386296	E003,E022,E033,E083,E086,E094,E097,E100,E117	9
chr12	132386428	132386478	E090	1
chr12	132386506	132386556	E021	1
chr12	132386577	132387046	E007,E021,E028,E083,E086,E088,E089,E090,E093,E094,E100,E114,E117,E121,E124,E126	16
chr12	132387062	132387238	E022,E055,E090,E117	4
chr12	132387302	132387356	E097	1
chr12	132387429	132387546	E032	1
chr12	132387625	132387675	E032	1
chr12	132387782	132387836	E098	1
chr12	132387865	132387925	E007	1
chr12	132387944	132388258	E033,E034,E097,E116,E120,E121	6
chr12	132388431	132388533	E093	1
chr12	132388542	132388621	E034	1
chr12	132389099	132389190	E093,E121	2
chr12	132389414	132389658	E093,E097	2
chr12	132389764	132389933	E022,E091,E093,E097	4
chr12	132389937	132390589	E007,E017,E021,E034,E082,E086,E091,E093,E094,E100,E124	11
chr12	132390782	132390822	E086	1
chr12	132391020	132391103	E022,E091	2
chr12	132391125	132391501	E022,E080,E091,E097,E114,E117,E125	7
chr12	132391515	132391555	E086	1
chr12	132392014	132392064	E055	1
chr12	132392083	132392152	E005,E021	2
chr12	132392183	132392255	E003,E022,E055	3
chr12	132392287	132392375	E098,E121	2
chr12	132392443	132392562	E086,E118	2
chr12	132392623	132392701	E097	1
chr12	132392740	132392825	E097,E118	2
chr12	132392900	132393033	E021,E097,E100,E118	4
chr12	132393181	132393296	E118,E125	2
chr12	132393356	132393469	E081,E118	2
chr12	132393478	132393568	E097	1
chr12	132393690	132393785	E022	1
chr12	132393909	132394027	E098	1
chr12	132394343	132394415	E022,E093	2
chr12	132394439	132394585	E022,E050,E114	3
chr12	132394837	132394891	E100	1
chr12	132395051	132395262	E055,E100,E114,E117,E127	5
chr12	132395301	132395924	E021,E022,E033,E050,E055,E056,E080,E089,E097,E098,E100,E114,E118,E121,E127	15
chr12	132396132	132396228	E093	1
chr12	132396249	132396297	E086	1
chr12	132396424	132396716	E093,E100,E118,E119	4
chr12	132396738	132396927	E017,E022,E055,E080,E114,E121	6
chr12	132396931	132397887	E004,E006,E017,E021,E022,E028,E050,E051,E055,E056,E059,E080,E081,E082,E083,E084,E086,E088,E089,E090,E091,E092,E093,E094,E097,E098,E100,E114,E117,E118,E120,E121,E122,E125,E126,E128	36
chr12	132398406	132398552	E007,E033,E050,E089,E100	5
chr12	132398641	132398695	E100	1
chr12	132398739	132398835	E097,E100	2
chr12	132399485	132399626	E050,E097	2
chr12	132400054	132400183	E114,E117	2
chr12	132400346	132400583	E003,E022,E091,E097,E119	5
chr12	132400631	132400708	E097	1
chr12	132400739	132400811	E032,E124	2
chr12	132401117	132401182	E098	1
chr12	132401244	132401349	E097	1
chr12	132401360	132401660	E003,E021,E022,E050,E051,E091,E114,E117,E118,E124	10
chr12	132401663	132401958	E007,E008,E034,E051,E081,E089,E091,E093,E098,E100	10
chr12	132401960	132402135	E022,E097	2
chr12	132402239	132402665	E007,E022,E086,E091,E097,E100,E114,E117,E118	9
chr12	132402795	132402991	E022,E097,E100,E118,E124	5
chr12	132403020	132403433	E022,E050,E086,E094,E097,E098,E100,E118,E124,E125	10
chr12	132403544	132403852	E032,E034,E089,E097,E118,E124	6
chr12	132403913	132404007	E091	1
chr12	132404026	132404175	E046,E114,E118	3
chr12	132404183	132404786	E007,E021,E032,E034,E080,E082,E083,E086,E091,E097,E114,E117,E118,E124	14
chr12	132404904	132405120	E032,E034,E092,E097	4
chr12	132405131	132405208	E097	1
chr12	132405335	132405725	E032,E093,E097,E100,E117,E118	6
chr12	132405763	132405822	E100,E114	2
chr12	132405859	132405925	E097,E114	2
chr12	132405942	132406133	E034,E055,E090,E093,E097,E118	6
chr12	132406151	132406217	E089	1
chr12	132406238	132406674	E017,E021,E032,E055,E080,E081,E083,E093,E097,E098,E118	11
chr12	132406734	132406793	E055	1
chr12	132406809	132407466	E021,E032,E051,E055,E056,E080,E083,E086,E091,E097,E100,E121,E125	13
chr12	132407471	132408296	E003,E022,E032,E033,E034,E046,E050,E051,E055,E080,E083,E086,E089,E090,E091,E093,E097,E098,E100,E114,E116,E121,E124	23
chr12	132408329	132408577	E032,E033,E090,E098,E116	5
chr12	132408621	132408782	E022,E032,E097,E116	4
chr12	132408865	132409799	E021,E022,E032,E033,E034,E046,E050,E051,E055,E080,E082,E086,E088,E089,E090,E092,E093,E097,E100,E114,E116,E120,E121,E124,E126	25
chr12	132409991	132410041	E021	1
chr12	132410110	132410224	E022,E083,E086,E097,E100	5
chr12	132411227	132411277	E022	1
chr12	132411632	132411682	E022	1
chr12	132411749	132411818	E003,E114	2
chr12	132411864	132415494	E003,E004,E005,E006,E007,E008,E017,E021,E022,E028,E029,E032,E033,E034,E046,E050,E051,E055,E056,E057,E059,E080,E081,E082,E083,E084,E085,E086,E088,E089,E090,E091,E092,E093,E094,E097,E098,E100,E109,E114,E116,E117,E118,E119,E120,E121,E122,E123,E124,E125,E126,E127,E128	53
chr12	132415525	132415662	E032,E059	2
chr12	132415787	132415837	E091	1
chr12	132415929	132416085	E034,E097,E100	3
chr12	132416369	132416429	E034	1
chr12	132416586	132416659	E022	1
chr12	132416772	132416900	E086,E091	2
chr12	132416903	132417111	E007,E032,E100,E116	4
chr12	132417147	132417280	E021,E116	2
chr12	132417468	132417547	E022,E050	2
chr12	132417597	132417677	E116	1
chr12	132417998	132418184	E034,E086,E100,E116	4
chr12	132418395	132418457	E021,E032	2
chr12	132418484	132418587	E022,E116,E123,E125	4
chr12	132418668	132418779	E022,E118	2
chr12	132418809	132418920	E022,E093,E100	3
chr12	132418932	132418982	E046	1
chr12	132419211	132419265	E100	1
chr12	132419325	132419431	E100	1
chr12	132421345	132421583	E005,E021,E097,E100,E114	5
chr12	132421630	132421710	E092,E123	2
chr12	132422324	132422404	E059,E090	2
chr12	132422441	132422495	E127	1
chr12	132422678	132422718	E086	1
chr12	132423108	132423158	E022	1
chr12	132423560	132423917	E084,E085,E092,E094,E109	5
chr12	132423927	132424022	E080,E085	2
chr12	132424029	132424124	E022,E127	2
chr12	132424449	132424499	E109	1
chr12	132424525	132424596	E032	1
chr12	132424894	132425088	E057,E084,E100,E109,E117,E127	6
chr12	132425720	132425855	E032,E093,E098,E118	4
chr12	132426039	132426104	E022	1
chr12	132426326	132426382	E097	1
chr12	132426539	132426589	E032	1
chr12	132426609	132426709	E098,E100	2
chr12	132426797	132426863	E022	1
chr12	132427539	132427656	E021	1
chr12	132427797	132427883	E022,E127	2
chr12	132428042	132428106	E124	1
chr12	132428149	132428204	E032	1
chr12	132428209	132428270	E100	1
chr12	132428276	132428316	E034	1
chr12	132428574	132428647	E007,E022	2
chr12	132429027	132429077	E022	1
chr12	132429111	132429778	E021,E022,E034,E082,E086,E091,E097,E100,E114,E116,E118,E123,E128	13
chr12	132429944	132429998	E033	1
chr12	132430351	132430401	E021	1
chr12	132430466	132430516	E021	1
chr12	132430615	132430665	E021	1
chr12	132431318	132431617	E021,E022,E032,E034,E086,E098,E114,E117,E118	9
chr12	132431622	132431700	E021,E090	2
chr12	132431715	132431852	E021,E022,E050,E086,E100	5
chr12	132431876	132432522	E003,E004,E008,E021,E022,E029,E033,E034,E046,E050,E051,E055,E056,E083,E086,E088,E097,E100,E114,E120,E123,E124,E126,E127,E128	25
chr12	132432537	132432754	E034,E097,E100,E123	4
chr12	132432765	132433180	E033,E034,E046,E050,E051,E086,E089,E091,E092,E097,E109,E114,E123	13
chr12	132433210	132433610	E004,E006,E022,E032,E033,E034,E046,E050,E051,E055,E056,E057,E084,E085,E086,E088,E089,E091,E092,E093,E097,E098,E100,E109,E114,E117,E121,E123,E126,E127	30
chr12	132433696	132435444	E003,E004,E005,E006,E007,E008,E017,E021,E022,E028,E029,E032,E033,E034,E046,E050,E051,E055,E056,E057,E059,E080,E081,E082,E083,E084,E085,E086,E088,E089,E090,E091,E092,E093,E094,E097,E098,E100,E109,E114,E116,E117,E118,E119,E120,E121,E122,E123,E124,E125,E126,E127,E128	53
chr12	132435617	132436151	E003,E006,E017,E021,E022,E029,E032,E034,E046,E050,E055,E056,E059,E090,E091,E097,E098,E100,E114,E116,E117,E118,E120,E121,E122,E123,E124,E125,E126,E127,E128	31
chr12	132436992	132437042	E021	1
chr12	132437135	132437193	E127	1
chr12	132437200	132437414	E032,E033,E057,E086,E091,E092,E097,E109,E114,E116,E123,E127	12
chr12	132437533	132437599	E093	1
chr12	132437689	132437819	E090,E097	2
chr12	132438130	132438252	E034,E116	2
chr12	132438356	132438410	E033	1
chr12	132438713	132438803	E034	1
chr12	132438875	132438955	E007,E114	2
chr12	132439345	132439395	E114	1
chr12	132440116	132440193	E032	1
chr12	132440396	132440921	E006,E017,E021,E022,E028,E032,E034,E050,E051,E055,E056,E057,E109,E114,E117,E120,E121,E123,E124,E125,E126,E127,E128	23
chr12	132441099	132441155	E109	1
chr12	132441226	132441296	E007,E022,E114	3
chr12	132441312	132441372	E004	1
chr12	132442619	132443029	E003,E008,E021,E033,E034,E051,E055,E080,E091,E093,E098,E114,E116,E118,E121,E123,E127	17
chr12	132443138	132443193	E021	1
chr12	132443261	132443370	E034,E086,E116	3
chr12	132443478	132443599	E046,E124,E127	3
chr12	132443615	132445093	E005,E017,E021,E022,E050,E055,E056,E080,E081,E082,E089,E092,E097,E098,E100,E114,E116,E118,E120,E121,E123,E124,E125,E126,E128	25
chr12	132445192	132445246	E100	1
chr12	132446616	132446941	E034,E046,E082,E083,E093,E114,E116,E120,E121	9
chr12	132447484	132447580	E034	1
chr12	132447954	132448310	E003,E022,E033,E034,E046,E081,E082,E093,E116,E127	10
chr12	132448441	132448555	E007	1
chr12	132448717	132448782	E022	1
chr12	132449262	132449302	E034	1
chr12	132449443	132449526	E034,E055,E080,E097	4
chr12	132449534	132449647	E123	1
chr12	132449671	132449963	E006,E017,E055,E056,E114,E125,E126	7
chr12	132450071	132450170	E056,E097	2
chr12	132450185	132450239	E128	1
chr12	132450407	132450457	E093	1
chr12	132450808	132450919	E116	1
chr12	132451533	132451583	E017	1
chr12	132452640	132452720	E123	1
chr12	132452850	132452909	E007,E034	2
chr12	132452916	132452966	E021	1
chr12	132453121	132453180	E007	1
chr12	132454884	132454934	E022	1
chr12	132455180	132455230	E007	1
chr12	132455459	132455554	E083	1
chr12	132455606	132455656	E083	1
chr12	132455743	132455846	E006,E124	2
chr12	132455907	132456130	E050,E081,E083,E090,E114,E122,E123,E124	8
chr12	132456179	132456219	E034	1
chr12	132457099	132457139	E086	1
chr12	132457323	132457373	E022	1
chr12	132457800	132457850	E017	1
chr12	132459064	132459174	E007	1
chr12	132459631	132460069	E008,E114,E123	3
chr12	132460495	132460556	E080	1
chr12	132460922	132460976	E033	1
chr12	132461265	132461358	E022	1
chr12	132461420	132461509	E003,E022	2
chr12	132462114	132462154	E086	1
chr12	132462499	132462539	E034	1
chr12	132462593	132462633	E086	1
chr12	132462640	132462720	E123	1
chr12	132462853	132462897	E097	1
chr12	132463868	132463965	E055,E056	2
chr12	132464468	132464657	E017,E055,E057,E086,E120,E121	6
chr12	132464720	132464810	E114,E123	2
chr12	132464870	132465092	E003,E006,E017,E022,E032,E034,E050,E051,E055,E056,E080,E081,E082,E114,E117,E120,E121,E123,E126	19
chr12	132465269	132465319	E022	1
chr12	132466175	132466229	E127	1
chr12	132466347	132466426	E127	1
chr12	132466459	132466519	E021	1
chr12	132466599	132466639	E034	1
chr12	132466818	132466868	E021	1
chr12	132466919	132466984	E022	1
chr12	132467037	132467087	E051	1
chr12	132467167	132467247	E100	1
chr12	132467855	132467958	E003,E086	2
chr12	132468008	132468372	E021,E022,E029,E124	4
chr12	132468662	132468726	E022	1
chr12	132468834	132468888	E100	1
chr12	132469018	132469146	E093,E124	2
chr12	132469709	132470334	E007,E021,E022,E029,E032,E033,E046,E084,E088,E089,E090,E091,E100,E124	14
chr12	132471260	132471815	E004,E007,E021,E022,E032,E120,E121,E123,E127	9
chr12	132471873	132471927	E127	1
chr12	132472078	132472180	E004	1
chr12	132472418	132472492	E004	1
chr12	132472592	132473318	E004,E008,E022,E033,E080,E083,E089,E090,E097,E098,E100,E121	12
chr12	132473452	132473512	E005	1
chr12	132473711	132473773	E007,E114	2
chr12	132473784	132473847	E097	1
chr12	132473873	132473935	E003	1
chr12	132474158	132474287	E007	1
chr12	132474473	132476145	E003,E004,E005,E007,E008,E021,E022,E082,E091,E100,E118,E120,E121,E122,E125,E128	16
chr12	132476418	132477011	E005,E006,E007,E022,E120,E121,E125,E128	8
chr12	132477212	132477262	E021	1
chr12	132477503	132477557	E081	1
chr12	132477562	132477635	E124	1
chr12	132478124	132478207	E091	1
chr12	132478868	132478992	E091,E124	2
chr12	132479069	132479222	E097,E114	2
chr12	132479254	132479375	E116	1
chr12	132479445	132479537	E116	1
chr12	132479886	132479980	E116	1
chr12	132480549	132480603	E127	1
chr12	132481634	132481686	E007	1
chr12	132481899	132481939	E086	1
chr12	132482259	132482309	E051	1
chr12	132482603	132482657	E017	1
chr12	132483426	132483493	E006,E097	2
chr12	132483556	132483656	E022,E046	2
chr12	132483779	132483871	E033,E114	2
chr12	132485522	132485655	E007,E033,E097	3
chr12	132485686	132485942	E007,E008,E080,E085,E086,E097,E098,E100,E114,E123,E128	11
chr12	132486043	132486420	E003,E004,E005,E006,E007,E008,E017,E021,E022,E028,E029,E034,E050,E051,E055,E056,E057,E059,E080,E081,E082,E083,E084,E085,E086,E088,E089,E090,E091,E092,E093,E094,E097,E098,E100,E109,E114,E117,E119,E120,E121,E122,E123,E124,E125,E126,E128	47
chr12	132487036	132487089	E032	1
chr12	132488238	132488870	E006,E017,E021,E046,E055,E056,E057,E059,E083,E120,E121,E122,E125,E126,E127,E128	16
chr12	132489597	132489681	E021,E121	2
chr12	132489727	132489777	E021	1
chr12	132490117	132490171	E080	1
chr12	132490247	132490287	E086	1
chr12	132490601	132491127	E006,E017,E021,E022,E033,E055,E056,E080,E091,E114,E126	11
chr12	132491375	132491442	E080	1
chr12	132492044	132492116	E114	1
chr12	132492152	132492212	E005	1
chr12	132492842	132492882	E034	1
chr12	132493183	132493239	E007,E032	2
chr12	132493494	132493544	E017	1
chr12	132493826	132493880	E127	1
chr12	132493948	132494099	E080	1
chr12	132494108	132494162	E033	1
chr12	132494178	132494229	E022	1
chr12	132495010	132495098	E017	1
chr12	132495928	132496007	E100,E114	2
chr12	132496088	132496142	E100	1
chr12	132497258	132497308	E083	1
chr12	132497314	132497432	E033,E046,E082,E114	4
chr12	132497551	132497720	E055,E056	2
chr12	132497769	132498096	E003,E007,E021,E022,E055,E056,E086,E124	8
chr12	132498530	132498664	E017,E021,E114	3
chr12	132498736	132498985	E017,E056,E125,E128	4
chr12	132499067	132499420	E017,E022,E056,E086,E089,E097,E098,E125,E126,E128	10
chr12	132499447	132499535	E022,E098	2
chr12	132499567	132499796	E003,E032,E114,E116,E121,E123	6
chr12	132500007	132500135	E082,E091	2
chr12	132500166	132500265	E046,E100	2
chr12	132500445	132500527	E032	1
chr12	132500637	132500807	E007,E008,E022,E034,E051	5
chr12	132501287	132501371	E022	1
chr12	132501384	132501504	E021,E114	2
chr12	132502065	132502142	E097,E124	2
chr12	132502805	132503410	E004,E017,E021,E022,E046,E050,E055,E056,E080,E083,E091,E100,E114,E120,E121,E125,E126,E128	18
chr12	132503927	132503977	E114	1
chr12	132504544	132504618	E003,E080	2
chr12	132504781	132504865	E005,E022	2
chr12	132504948	132504998	E022	1
chr12	132505037	132505197	E098	1
chr12	132505634	132505778	E021,E022	2
chr12	132505882	132506407	E021,E022,E032,E059,E097,E098,E121,E124,E127	9
chr12	132506450	132506958	E034,E059	2
chr12	132507021	132507112	E097	1
chr12	132507439	132507550	E046	1
chr12	132508323	132508436	E100,E121	2
chr12	132508574	132508664	E080,E093,E097,E124	4
chr12	132508726	132508776	E021	1
chr12	132509450	132509500	E021	1
chr12	132509991	132510049	E007,E017	2
chr12	132510176	132510230	E100	1
chr12	132510237	132510375	E118	1
chr12	132510400	132510488	E114	1
chr12	132510493	132510582	E032	1
chr12	132510867	132510928	E127	1
chr12	132511011	132511350	E017,E046,E089,E120,E121,E125	6
chr12	132511433	132511522	E021	1
chr12	132511554	132511608	E100	1
chr12	132512267	132512377	E021,E055,E056	3
chr12	132512431	132512481	E021	1
chr12	132512843	132512937	E005,E021	2
chr12	132512980	132513055	E127	1
chr12	132513420	132513798	E034,E080,E086,E093,E119	5
chr12	132513991	132514153	E021,E022,E080,E100	4
chr12	132514165	132514218	E032	1
chr12	132514357	132516122	E004,E006,E017,E033,E055,E056,E059,E080,E083,E093,E097,E100,E114,E119,E120,E121,E122,E125,E126,E127,E128	21
chr12	132516297	132516347	E022	1
chr12	132516546	132516609	E097,E122	2
chr12	132516738	132516788	E022	1
chr12	132517533	132517583	E022	1
chr12	132518293	132518407	E017,E055,E056,E121	4
chr12	132519410	132519480	E118	1
chr12	132519614	132519679	E005	1
chr12	132519750	132519804	E127	1
chr12	132519843	132520040	E022,E082,E083,E093,E100	5
chr12	132520061	132520111	E022	1
chr12	132520210	132520419	E022,E032,E091,E097,E100,E126	6
chr12	132520577	132520672	E007,E114	2
chr12	132520764	132520827	E090,E100	2
chr12	132520831	132520913	E097,E124	2
chr12	132520921	132520985	E021	1
chr12	132521065	132521109	E097	1
chr12	132521738	132521808	E022,E034,E093	3
chr12	132522207	132522351	E032,E033	2
chr12	132522404	132522527	E083,E086	2
chr12	132523088	132523128	E034	1
chr12	132523675	132523777	E017,E050	2
chr12	132524342	132524382	E034	1
chr12	132525490	132525787	E022,E034,E083,E100,E114,E125	6
chr12	132525794	132525838	E097	1
chr12	132526023	132526088	E021	1
chr12	132526193	132526430	E055,E059,E091,E121,E128	5
chr12	132527373	132527462	E100	1
chr12	132527784	132528274	E028,E032,E057,E119,E127	5
chr12	132528441	132528628	E021,E091,E114	3
chr12	132528723	132528910	E021,E022,E091,E118,E125	5
chr12	132529149	132529209	E005	1
chr12	132529303	132529884	E005,E021,E057,E118	4
chr12	132529945	132529995	E082	1
chr12	132529999	132530079	E057	1
chr12	132530142	132530192	E022	1
chr12	132530363	132530417	E033	1
chr12	132530474	132530614	E034,E114,E124	3
chr12	132530628	132530682	E033	1
chr12	132530819	132531536	E004,E005,E006,E007,E017,E022,E028,E055,E056,E057,E080,E091,E100,E114,E120,E121,E122,E125,E126,E127,E128	21
chr12	132532044	132532094	E022	1
chr12	132532328	132532550	E003,E004,E008,E021,E022,E121	6
chr12	132532707	132532757	E032	1
chr12	132533360	132533410	E021	1
chr12	132533729	132533811	E006	1
chr12	132533845	132534037	E032,E080	2
chr12	132534061	132534136	E005	1
chr12	132534144	132534391	E005,E080,E098	3
chr12	132534400	132534711	E021,E022,E091,E098,E100,E114,E118,E121,E127	9
chr12	132534774	132534825	E080	1
chr12	132535142	132535248	E086,E100	2
chr12	132535426	132535470	E097	1
chr12	132535577	132535634	E127	1
chr12	132536359	132536592	E003,E006,E008,E017,E021,E022,E055,E056,E080,E086,E090,E093,E100,E114,E117,E120,E121,E123,E126	19
chr12	132536862	132536972	E080,E100,E128	3
chr12	132537038	132537078	E086	1
chr12	132537131	132537185	E100	1
chr12	132537338	132537454	E022,E050	2
chr12	132537717	132537793	E086,E100	2
chr12	132538068	132538597	E005,E028,E032,E033,E034,E057,E114,E119,E121	9
chr12	132538618	132538834	E082,E122	2
chr12	132538997	132539145	E022,E032,E100	3
chr12	132539377	132539437	E125	1
chr12	132539728	132539778	E051	1
chr12	132539951	132540005	E127	1
chr12	132540777	132540817	E034	1
chr12	132540861	132541323	E021,E032,E033,E051,E081,E082,E086,E116,E119,E121	10
chr12	132541395	132542039	E028,E032,E033,E046,E056,E057,E097,E116,E126,E127	10
chr12	132542072	132542181	E046	1
chr12	132542379	132542436	E093	1
chr12	132542600	132542694	E007,E022	2
chr12	132543711	132543791	E123	1
chr12	132543821	132543864	E034	1
chr12	132543901	132544016	E033	1
chr12	132545092	132545170	E021	1
chr12	132545648	132545703	E033	1
chr12	132545717	132546374	E055,E056,E086,E093,E100,E114,E120,E121,E126,E127	10
chr12	132546402	132546622	E021,E032,E033,E086,E092,E125,E126	7
chr12	132546623	132546787	E021,E086,E124	3
chr12	132546924	132546978	E100	1
chr12	132546997	132547089	E100,E114	2
chr12	132547224	132547328	E034,E114	2
chr12	132547520	132547633	E116,E122	2
chr12	132547834	132547904	E021,E022	2
chr12	132548084	132548390	E032,E050,E051,E093,E114	5
chr12	132548408	132548644	E086,E093	2
chr12	132548696	132548839	E032,E033,E051,E086,E093	5
chr12	132548952	132549822	E022,E032,E033,E050,E051,E059,E093,E114,E116,E124	10
chr12	132549827	132551374	E006,E017,E022,E029,E032,E033,E034,E046,E050,E051,E086,E089,E090,E093,E097,E100,E109,E116,E119,E124,E127	21
chr12	132551430	132551508	E093	1
chr12	132551563	132551663	E034,E089	2
chr12	132551781	132552174	E006,E017,E051,E055,E056,E082,E089,E093,E097,E100,E120,E121,E125,E126,E128	15
chr12	132552175	132552321	E017,E021,E034,E082,E126,E127	6
chr12	132552541	132552591	E007	1
chr12	132552604	132552837	E032,E086,E089,E100,E118	5
chr12	132553061	132553319	E007,E021,E034,E097,E100,E125	6
chr12	132553360	132553684	E032,E033,E046,E098,E114	5
chr12	132553740	132553865	E021,E032,E093,E100	4
chr12	132554031	132554101	E033,E100	2
chr12	132554282	132554465	E022,E089,E090,E121	4
chr12	132554521	132554720	E032,E033,E094	3
chr12	132554737	132554899	E032,E033,E100,E116	4
chr12	132554908	132555203	E032,E033,E046,E116,E120,E121,E123	7
chr12	132555333	132556826	E005,E006,E021,E028,E032,E033,E034,E046,E050,E056,E097,E100,E116,E118,E119,E121,E122,E125,E126,E127	20
chr12	132557148	132557287	E021,E032,E080,E119	4
chr12	132557289	132557333	E097	1
chr12	132557617	132557719	E032	1
chr12	132558283	132558333	E032	1
chr12	132558880	132559008	E032	1
chr12	132559017	132559090	E005,E021	2
chr12	132559144	132559301	E005,E017,E122	3
chr12	132559484	132559667	E022,E032,E098	3
chr12	132559794	132559872	E022,E100	2
chr12	132559912	132560156	E003,E004,E007,E008,E021,E022,E055,E056,E083,E097,E114	11
chr12	132560443	132560549	E090	1
chr12	132560589	132560712	E089,E090,E126	3
chr12	132560834	132560911	E033,E086	2
chr12	132561098	132561185	E124,E125	2
chr12	132561217	132561267	E109	1
chr12	132561398	132561448	E121	1
chr12	132561468	132561571	E080	1
chr12	132561721	132561857	E124	1
chr12	132562025	132562108	E086,E089	2
chr12	132562360	132563424	E017,E022,E033,E034,E055,E056,E081,E082,E088,E089,E090,E092,E093,E097,E098,E100,E114,E120,E121,E122,E125,E126,E128	23
chr12	132563676	132564150	E055,E056,E083,E089,E090,E092,E097,E109,E126	9
chr12	132564222	132564312	E097	1
chr12	132564336	132564776	E008,E022,E032,E081,E082,E086,E089,E090,E097,E114	10
chr12	132564808	132564904	E123	1
chr12	132565049	132565103	E081	1
chr12	132565151	132565283	E003,E022,E032,E093	4
chr12	132565492	132565536	E080	1
chr12	132565597	132565656	E032	1
chr12	132565800	132565864	E021,E124	2
chr12	132565871	132566216	E034,E083,E094,E097,E098,E100,E114,E118,E123,E124,E128	11
chr12	132566234	132566412	E032,E083,E100,E123	4
chr12	132566437	132566487	E114	1
chr12	132566493	132566563	E034	1
chr12	132566609	132566690	E114	1
chr12	132566824	132567039	E100,E118	2
chr12	132567353	132567508	E034,E081,E086,E097,E128	5
chr12	132567522	132567572	E114	1
chr12	132567707	132567851	E007,E086,E097,E100	4
chr12	132568093	132570172	E003,E004,E005,E006,E007,E008,E017,E021,E022,E028,E029,E032,E033,E034,E046,E050,E051,E055,E056,E057,E059,E080,E081,E082,E083,E084,E085,E086,E088,E089,E090,E091,E092,E093,E094,E097,E098,E100,E109,E114,E116,E117,E118,E119,E120,E121,E122,E123,E124,E125,E126,E127,E128	53
chr12	132570196	132570517	E032,E034,E089,E100,E114,E116,E119,E123	8
chr12	132570931	132571207	E032,E033,E034,E051,E100,E116,E123	7
chr12	132571222	132571704	E032,E033,E034,E083,E086,E097,E109,E123,E124,E127	10
chr12	132572068	132572269	E033,E034,E116	3
chr12	132572326	132572488	E022,E034,E086,E118	4
chr12	132572991	132573031	E034	1
chr12	132573938	132574028	E032	1
chr12	132574061	132574635	E032,E056,E080,E116,E122,E123,E127	7
chr12	132576268	132576372	E127	1
chr12	132577201	132577271	E097	1
chr12	132577352	132577402	E021	1
chr12	132578761	132578896	E114,E127	2
chr12	132578955	132579105	E080,E116,E118	3
chr12	132579168	132579218	E046	1
chr12	132579269	132579319	E051	1
chr12	132580199	132580309	E093,E123	2
chr12	132580311	132580367	E034	1
chr12	132580406	132580689	E034,E050,E091,E093,E098,E118,E123	7
chr12	132580708	132580806	E034,E091,E127	3
chr12	132581799	132581868	E033	1
chr12	132581966	132582026	E122	1
chr12	132582923	132583003	E119	1
chr12	132583187	132583227	E086	1
chr12	132583630	132583699	E114	1
chr12	132584472	132584570	E005	1
chr12	132584747	132584836	E100	1
chr12	132584906	132584976	E003,E124	2
chr12	132585349	132585399	E022	1
chr12	132586626	132586682	E093	1
chr12	132586783	132586833	E022	1
chr12	132586927	132587051	E021,E120,E122	3
chr12	132587762	132587818	E021,E022	2
chr12	132588079	132588129	E032	1
chr12	132588140	132588190	E021	1
chr12	132588216	132588313	E003,E021,E032	3
chr12	132588653	132588703	E021	1
chr12	132591171	132591215	E097	1
chr12	132591476	132591765	E017,E055,E056,E120,E121,E125	6
chr12	132592534	132592589	E034	1
chr12	132592759	132592809	E093	1
chr12	132592849	132592899	E091	1
chr12	132592904	132593316	E003,E004,E005,E007,E008,E021,E022,E080,E081,E082,E086	11
chr12	132593499	132593549	E046	1
chr12	132593703	132593773	E118	1
chr12	132594349	132594597	E017,E032,E055,E056,E100,E120,E121,E122	8
chr12	132595599	132595649	E032	1
chr12	132596058	132596108	E093	1
chr12	132596187	132596237	E114	1
chr12	132596242	132596519	E022,E046,E083,E093,E097,E100	6
chr12	132596594	132596648	E128	1
chr12	132596715	132596759	E097	1
chr12	132598111	132598262	E034,E114	2
chr12	132598480	132598602	E123	1
chr12	132599303	132599368	E114	1
chr12	132599423	132599483	E006	1
chr12	132599617	132599667	E021	1
chr12	132599680	132599761	E032,E121	2
chr12	132599922	132599972	E032	1
chr12	132600185	132600419	E017,E021,E046,E080,E097	5
chr12	132600461	132600501	E034	1
chr12	132600585	132600720	E033,E051	2
chr12	132600896	132600936	E034	1
chr12	132601213	132601315	E033,E124	2
chr12	132601350	132601498	E118,E119	2
chr12	132601920	132602456	E003,E004,E008,E021,E022,E050,E114	7
chr12	132602891	132602941	E021	1
chr12	132603374	132603490	E003,E118	2
chr12	132603579	132603677	E003,E021,E022	3
chr12	132603726	132603810	E022,E118	2
chr12	132603813	132603863	E046	1
chr12	132603920	132603964	E097	1
chr12	132605014	132605064	E022	1
chr12	132606416	132606537	E021	1
chr12	132606748	132606854	E021,E097	2
chr12	132606976	132607026	E007	1
chr12	132609148	132609265	E029	1
chr12	132609273	132609363	E086	1
chr12	132609614	132609963	E007,E029,E046,E050,E051,E093,E120,E121	8
chr12	132610292	132610342	E089	1
chr12	132610406	132610578	E021,E022	2
chr12	132611558	132611624	E093	1
chr12	132611776	132611826	E093	1
chr12	132612024	132612078	E127	1
chr12	132612957	132613007	E050	1
chr12	132613039	132613113	E032,E097	2
chr12	132613224	132613274	E022	1
chr12	132613609	132613657	E034	1
chr12	132613706	132613854	E059,E097	2
chr12	132615002	132615255	E021,E090,E091,E097,E123	5
chr12	132615352	132615579	E100,E109,E123	3
chr12	132615598	132615659	E091	1
chr12	132615691	132615751	E005	1
chr12	132615761	132615811	E021	1
chr12	132615907	132616037	E004,E008,E055,E093,E123	5
chr12	132616263	132616313	E022	1
chr12	132616529	132616760	E004,E091,E097,E100,E123	5
chr12	132616768	132616808	E086	1
chr12	132617150	132617263	E022,E124	2
chr12	132617308	132617380	E032,E097	2
chr12	132617388	132617583	E086,E089,E100,E118,E124	5
chr12	132617587	132617718	E003,E086,E100	3
chr12	132617800	132617880	E091,E097	2
chr12	132618237	132618441	E005,E114,E118,E123	4
chr12	132618447	132619151	E003,E004,E007,E008,E021,E022,E032,E056,E080,E082,E086,E088,E089,E091,E092,E100,E114,E118,E121,E123	20
chr12	132619301	132619351	E022	1
chr12	132620964	132621349	E050,E055,E059,E080,E089,E123,E125	7
chr12	132621521	132621601	E059	1
chr12	132621750	132622083	E055,E097,E100,E114,E123,E128	6
chr12	132622089	132622324	E081,E093,E118,E121,E125,E128	6
chr12	132622600	132622697	E055,E098	2
chr12	132622706	132622796	E086,E114	2
chr12	132622847	132622901	E100	1
chr12	132623497	132623551	E100	1
chr12	132623583	132623675	E022,E034,E118	3
chr12	132623942	132624091	E118	1
chr12	132624197	132624267	E118	1
chr12	132624366	132624553	E022,E034,E091,E100	4
chr12	132624560	132624641	E086,E097	2
chr12	132624755	132624824	E098	1
chr12	132624981	132625079	E021,E090	2
chr12	132625101	132625228	E097,E124	2
chr12	132625311	132625391	E116	1
chr12	132625394	132625444	E051	1
chr12	132625502	132625570	E034,E089	2
chr12	132625630	132625780	E032,E116,E124	3
chr12	132625814	132625868	E100	1
chr12	132625922	132626025	E086,E097	2
chr12	132626064	132626150	E086,E118	2
chr12	132626152	132626248	E032,E050,E128	3
chr12	132626296	132626505	E017,E082,E100,E114,E116	5
chr12	132626569	132626627	E100	1
chr12	132626674	132626915	E022,E032,E046,E050,E086,E091,E118	7
chr12	132626954	132627424	E032,E034,E091,E093,E097,E100,E116	7
chr12	132627498	132627676	E033,E097,E098	3
chr12	132627678	132627754	E050,E086	2
chr12	132627770	132628155	E006,E007,E017,E028,E032,E034,E050,E055,E056,E059,E086,E088,E090,E093,E100,E109,E116,E118,E119,E121,E122,E124	22
chr12	132628180	132630150	E003,E004,E005,E006,E007,E008,E017,E021,E022,E028,E029,E032,E033,E034,E046,E050,E051,E055,E056,E057,E059,E080,E081,E082,E083,E084,E085,E086,E088,E089,E090,E091,E092,E093,E094,E097,E098,E100,E109,E114,E116,E117,E118,E119,E120,E121,E122,E123,E124,E125,E126,E127,E128	53
chr12	132630245	132630639	E029,E032,E033,E034,E046,E050,E090,E093,E097,E100,E116,E124	12
chr12	132630641	132630693	E034	1
chr12	132630698	132630795	E032,E097	2
chr12	132630823	132631741	E022,E032,E034,E046,E080,E082,E086,E090,E092,E093,E097,E114,E116,E125,E127	15
chr12	132631853	132632383	E021,E029,E032,E050,E086,E097,E100,E114,E116,E118,E119	11
chr12	132632391	132632459	E098	1
chr12	132632489	132632638	E034,E086,E100,E125	4
chr12	132632646	132632690	E097	1
chr12	132632710	132633195	E021,E032,E033,E034,E051,E086,E097,E100,E114,E116	10
chr12	132633270	132633324	E086	1
chr12	132633356	132633406	E114	1
chr12	132634202	132634314	E005,E006,E007,E022,E029,E055,E059,E086,E089,E092,E093,E125,E128	13
chr12	132635424	132635603	E033,E097,E118	3
chr12	132635644	132635801	E008,E022,E097,E118	4
chr12	132635805	132636010	E034,E089,E100	3
chr12	132636209	132636259	E046	1
chr12	132636323	132636695	E032,E033,E034,E050,E051,E086,E089,E097,E100	9
chr12	132636742	132636926	E021,E033,E050,E056,E114	5
chr12	132637098	132637326	E007,E021,E022,E032,E033,E097,E098,E114	8
chr12	132637386	132637440	E100	1
chr12	132637549	132637612	E051,E100	2
chr12	132637682	132637873	E007,E021,E033,E055,E092,E097	6
chr12	132637926	132639511	E003,E004,E005,E006,E007,E008,E017,E021,E022,E028,E029,E032,E033,E034,E046,E050,E051,E055,E056,E057,E059,E080,E081,E082,E083,E084,E085,E086,E088,E089,E090,E091,E092,E093,E094,E097,E098,E100,E109,E114,E116,E117,E118,E119,E120,E121,E122,E123,E124,E125,E126,E127,E128	53
chr12	132639524	132640469	E003,E004,E005,E006,E007,E008,E017,E021,E032,E033,E034,E046,E050,E051,E055,E056,E057,E059,E081,E086,E088,E090,E091,E093,E097,E100,E114,E117,E118,E119,E121,E124,E125,E127,E128	35
chr12	132640507	132640603	E032,E050,E125	3
chr12	132640631	132641715	E003,E004,E007,E008,E021,E032,E033,E034,E050,E051,E056,E057,E086,E114,E117,E120,E122,E125,E126,E128	20
chr12	132641777	132641987	E032,E050,E051,E093,E114	5
chr12	132642254	132642320	E124	1
chr12	132642349	132642419	E032	1
chr12	132642442	132642522	E050,E114	2
chr12	132642528	132642582	E120	1
chr12	132642604	132642906	E007,E050,E051,E114,E117	5
chr12	132642970	132643036	E033	1
chr12	132643076	132643206	E050,E051	2
chr12	132643267	132643317	E050	1
chr12	132643393	132643977	E017,E021,E022,E028,E032,E034,E050,E051,E057,E086,E091,E097,E100,E109,E119,E127	16
chr12	132643984	132644233	E022,E051,E086,E117	4
chr12	132644297	132644399	E051,E100,E125	3
chr12	132644462	132644525	E081,E082	2
chr12	132644613	132644894	E050,E051,E082,E083,E118,E119,E121	7
chr12	132644949	132645014	E007	1
chr12	132645069	132645135	E100	1
chr12	132645342	132646259	E003,E004,E006,E007,E017,E021,E022,E028,E029,E032,E033,E034,E046,E050,E051,E055,E056,E059,E082,E083,E086,E091,E092,E093,E100,E109,E114,E120,E121,E123,E124,E125,E126,E127,E128	35
chr12	132646288	132646539	E003,E007,E029,E034,E050,E051,E055,E056,E082,E086,E090,E093,E100,E114,E117,E118,E121,E124,E125,E126,E128	21
chr12	132646576	132646626	E055	1
chr12	132646748	132646990	E022,E034,E055,E056,E059,E086,E088,E091	8
chr12	132647036	132648135	E006,E007,E017,E021,E028,E029,E032,E033,E034,E046,E050,E051,E055,E056,E057,E081,E086,E088,E089,E090,E092,E093,E097,E098,E100,E114,E117,E119,E120,E121,E124,E125,E126,E128	34
chr12	132648179	132648233	E094	1
chr12	132648292	132648427	E082,E119	2
chr12	132648435	132648475	E086	1
chr12	132648530	132648789	E003,E007,E021,E022,E034,E046,E050,E051,E055,E081,E086,E088,E091,E097,E114,E121,E124	17
chr12	132649077	132649200	E034,E093	2
chr12	132649234	132649320	E005,E017,E093	3
chr12	132650389	132650671	E021,E055,E081,E082,E086,E092,E097,E100,E114,E119,E125	11
chr12	132650856	132650944	E092,E097	2
chr12	132651796	132651880	E114	1
chr12	132651978	132652038	E125	1
chr12	132652134	132652646	E017,E050,E051,E086,E093,E114,E121,E124	8
chr12	132652660	132652873	E033,E086,E089,E100	4
chr12	132653154	132653244	E021,E022,E086	3
chr12	132653321	132653361	E086	1
chr12	132654045	132654137	E021	1
chr12	132654365	132654425	E125	1
chr12	132654454	132655165	E006,E017,E028,E034,E050,E051,E055,E056,E057,E080,E081,E083,E086,E088,E089,E091,E092,E094,E097,E098,E114,E117,E120,E121,E122,E125,E126,E128	28
chr12	132655334	132655423	E021,E118,E119	3
chr12	132655671	132655763	E086,E088	2
chr12	132655795	132655891	E007,E086	2
chr12	132655964	132656009	E097	1
chr12	132656209	132656287	E086	1
chr12	132656291	132656379	E007,E089	2
chr12	132656399	132656449	E050	1
chr12	132656812	132656862	E091	1
chr12	132656917	132657021	E086,E093	2
chr12	132657184	132657224	E086	1
chr12	132657246	132657367	E051,E086	2
chr12	132657490	132657614	E050,E055,E100	3
chr12	132657627	132658007	E005,E007,E022,E033,E034,E050,E051,E086,E092,E093,E114,E116,E118,E121,E126	15
chr12	132658161	132658234	E022	1
chr12	132658529	132658621	E032,E051	2
chr12	132658695	132658806	E021	1
chr12	132658840	132659086	E098,E118	2
chr12	132659104	132659658	E033,E034,E083,E084,E090,E092,E093,E094,E109,E114,E123,E125	12
chr12	132659728	132659768	E086	1
chr12	132659769	132659819	E021	1
chr12	132660206	132660256	E022	1
chr12	132660282	132660363	E007,E100	2
chr12	132660365	132660456	E055,E097	2
chr12	132660492	132660542	E022	1
chr12	132660648	132660812	E055,E086,E093	3
chr12	132660936	132661292	E021,E022,E029,E086,E088,E124	6
chr12	132661438	132661858	E080,E086	2
chr12	132662433	132662513	E119	1
chr12	132662815	132663947	E003,E007,E021,E022,E028,E029,E033,E034,E050,E051,E056,E083,E086,E088,E089,E090,E092,E093,E097,E100,E114,E116,E117,E120,E121,E124	26
chr12	132664082	132664162	E116	1
chr12	132664166	132664206	E086	1
chr12	132664293	132664349	E050	1
chr12	132664568	132664666	E017,E093	2
chr12	132664674	132664916	E007,E022,E033,E051,E114,E125,E127	7
chr12	132664922	132665017	E100,E114	2
chr12	132665147	132665227	E119	1
chr12	132665271	132665400	E007	1
chr12	132665500	132665571	E007,E118	2
chr12	132665622	132665672	E017	1
chr12	132665890	132665968	E093	1
chr12	132666052	132666102	E050	1
chr12	132666123	132666214	E100	1
chr12	132666288	132666350	E029	1
chr12	132666562	132666628	E082	1
chr12	132666694	132666751	E114	1
chr12	132667028	132667078	E051	1
chr12	132667157	132667207	E021	1
chr12	132667354	132667414	E125	1
chr12	132667512	132667562	E022	1
chr12	132667741	132667950	E056,E059,E081,E120,E121,E126	6
chr12	132669212	132669306	E034,E055,E114	3
chr12	132669716	132669834	E034,E093	2
chr12	132669918	132671049	E008,E021,E022,E029,E032,E033,E034,E046,E050,E051,E086,E089,E090,E093	14
chr12	132671119	132671168	E034	1
chr12	132671171	132671888	E007,E021,E022,E032,E033,E034,E046,E050,E051,E086,E092,E093,E097,E100,E109,E114,E118,E121,E124	19
chr12	132671921	132672057	E032,E091	2
chr12	132672124	132672339	E022,E086,E093,E118	4
chr12	132672346	132672588	E021,E022,E033,E034,E046,E092,E093	7
chr12	132672646	132674989	E003,E004,E005,E006,E007,E008,E017,E021,E022,E028,E029,E032,E033,E034,E046,E050,E051,E055,E056,E057,E059,E080,E081,E082,E083,E084,E085,E086,E088,E089,E090,E091,E092,E093,E094,E097,E098,E100,E109,E114,E116,E117,E118,E119,E120,E121,E122,E123,E124,E125,E126,E127,E128	53
chr12	132675057	132675162	E097,E118	2
chr12	132675248	132675521	E003,E021,E032,E033,E034,E046,E086,E098,E100,E114	10
chr12	132675552	132675942	E003,E021,E022,E032,E046,E093,E100,E109,E118,E125	10
chr12	132676228	132676285	E007	1
chr12	132676375	132676452	E100	1
chr12	132676553	132677113	E003,E008,E021,E022,E034,E056,E080,E086,E118	9
chr12	132677147	132677197	E092	1
chr12	132677226	132677280	E033	1
chr12	132677311	132677417	E032,E114	2
chr12	132677700	132677814	E034,E092	2
chr12	132677878	132677928	E114	1
chr12	132678064	132678120	E114	1
chr12	132678134	132678174	E086	1
chr12	132678196	132678250	E033	1
chr12	132678451	132678501	E050	1
chr12	132678620	132679056	E003,E004,E007,E008,E021,E022,E033,E034,E050,E051,E055,E056,E057,E059,E093,E114,E116,E124,E126	19
chr12	132679182	132679260	E050,E098	2
chr12	132679295	132679383	E086	1
chr12	132679442	132679482	E034	1
chr12	132679647	132679718	E029	1
chr12	132679949	132680055	E033,E086,E114	3
chr12	132680407	132680959	E022,E055,E056,E081,E082,E086,E089,E090,E092,E093,E100,E109,E114,E120,E121,E125,E126,E128	18
chr12	132681046	132681146	E007,E022,E121	3
chr12	132681164	132681441	E022,E046,E086,E089,E118	5
chr12	132681600	132681680	E119	1
chr12	132681687	132681786	E007	1
chr12	132681817	132681909	E003,E022	2
chr12	132682123	132682211	E029,E034	2
chr12	132682356	132682983	E021,E022,E055,E082,E083,E086,E088,E089,E090,E092,E097,E120,E121,E125	14
chr12	132683073	132683113	E034	1
chr12	132683335	132683379	E080	1
chr12	132683903	132684023	E091,E124	2
chr12	132684280	132684473	E007,E028,E032,E114,E124	5
chr12	132684481	132684535	E100	1
chr12	132684986	132685083	E007,E114	2
chr12	132685108	132685235	E032	1
chr12	132685249	132685371	E055	1
chr12	132685382	132685505	E017,E114	2
chr12	132685625	132685685	E029	1
chr12	132685688	132685765	E022,E114,E128	3
chr12	132685808	132685888	E029,E114	2
chr12	132685998	132686073	E100	1
chr12	132686391	132686447	E086,E097	2
chr12	132686507	132686695	E007,E083,E124	3
chr12	132686823	132686873	E055	1
chr12	132686904	132686944	E086	1
chr12	132687122	132687217	E056,E086,E114	3
chr12	132687250	132687307	E086	1
chr12	132687467	132687557	E022,E124	2
chr12	132687576	132687631	E093	1
chr12	132687650	132687700	E021	1
chr12	132687790	132687840	E022	1
chr12	132687905	132688053	E003,E097,E118	3
chr12	132688167	132688207	E086	1
chr12	132688212	132688269	E021	1
chr12	132688417	132688485	E100	1
chr12	132688565	132690555	E007,E008,E021,E022,E029,E032,E046,E050,E055,E056,E081,E082,E086,E088,E090,E092,E100,E120,E121,E125,E126,E128	22
chr12	132690574	132690684	E080,E082,E086	3
chr12	132690791	132690897	E081,E086	2
chr12	132691223	132691380	E118	1
chr12	132691714	132691914	E021,E022,E091,E124	4
chr12	132692069	132692119	E032	1
chr12	132692199	132692253	E098	1
chr12	132692471	132692551	E003,E086,E124	3
chr12	132692992	132693042	E007	1
chr12	132693059	132693288	E021,E097,E118	3
chr12	132693668	132693708	E086	1
chr12	132694164	132694389	E034,E086,E090,E098	4
chr12	132694417	132694477	E086	1
chr12	132694647	132694687	E086	1
chr12	132694918	132694989	E086,E098	2
chr12	132695031	132695081	E022	1
chr12	132695195	132695466	E003,E017,E021,E022,E033,E086,E124	7
chr12	132695526	132695592	E005,E086	2
chr12	132695654	132695840	E081,E082	2
chr12	132696339	132696742	E032,E033,E034,E046	4
chr12	132697148	132697188	E034	1
chr12	132697418	132697605	E032,E033,E034	3
chr12	132697802	132697929	E033,E034	2
chr12	132697941	132698088	E007,E033	2
chr12	132698156	132698257	E034,E114	2
chr12	132698295	132698424	E032,E034,E086,E114	4
chr12	132698453	132698547	E017,E086	2
chr12	132698804	132698907	E007,E034,E086	3
chr12	132699318	132699402	E021,E109	2
chr12	132699434	132699717	E003,E007,E008,E021,E022,E034,E082,E086,E114	9
chr12	132699825	132699875	E021	1
chr12	132700574	132700628	E033	1
chr12	132701342	132701572	E032,E081,E117,E126	4
chr12	132701703	132701757	E033	1
chr12	132702743	132702793	E022	1
chr12	132702819	132702877	E007,E034,E093	3
chr12	132703167	132703280	E080,E086,E088	3
chr12	132703436	132703541	E003,E034	2
chr12	132703555	132703897	E003,E004,E007,E008,E021,E022,E029,E032,E033,E034,E046,E050,E051,E055,E056,E080,E086,E088,E089,E090,E092,E093,E094,E100,E109,E114,E116,E117,E118,E121,E122,E123,E124,E125	34
chr12	132703912	132704226	E050,E082,E086,E089,E090,E093,E100,E118,E121	9
chr12	132704602	132704674	E114	1
chr12	132704729	132704804	E114	1
chr12	132704822	132704924	E093,E127	2
chr12	132705077	132705182	E032,E034,E114	3
chr12	132705288	132705342	E114	1
chr12	132705549	132705599	E032	1
chr12	132706200	132707002	E004,E007,E032,E034,E050,E051,E055,E056,E059,E082,E086,E088,E090,E093,E114,E118	16
chr12	132807019	132807220	E086,E089	2
chr12	132807390	132807474	E059	1
chr12	132807480	132807530	E121	1
chr12	132807548	132807710	E007,E090,E118	3
chr12	132807713	132807873	E033,E091,E114,E121	4
chr12	132807973	132808191	E032,E034,E082,E125	4
chr12	132808319	132808412	E029,E034,E086	3
chr12	132808575	132808696	E007,E100,E118	3
chr12	132808730	132809170	E021,E029,E032,E050,E059,E080,E100,E114,E119,E124	10
chr12	132809257	132809307	E022	1
chr12	132809324	132809374	E092	1
chr12	132809554	132809916	E003,E006,E008,E021,E033,E034,E050,E051,E059,E082,E086,E088,E091,E114,E117,E121	16
chr12	132809969	132810089	E021,E032,E050,E086,E088	5
chr12	132810198	132810421	E082,E117	2
chr12	132810697	132810749	E034,E046	2
chr12	132810802	132811012	E032,E086,E088,E090,E100,E114,E118	7
chr12	132811033	132811088	E086	1
chr12	132811200	132811363	E032,E086	2
chr12	132811587	132811673	E032,E034	2
chr12	132815747	132815797	E082	1
chr12	132816085	132816220	E022,E050,E091,E114,E116	5
chr12	132819500	132819822	E003,E007,E008,E034,E050,E124	6
chr12	132819896	132820406	E003,E007,E008,E021,E022,E033,E034,E046,E050,E051,E086,E088,E089,E114,E118	15
chr12	132821376	132821540	E007,E008,E021	3
chr12	132821583	132821693	E021,E032	2
chr12	132821702	132821766	E124	1
chr12	132822024	132822064	E086	1
chr12	132822211	132822437	E017,E032,E093,E118	4
chr12	132822453	132822548	E118	1
chr12	132822551	132822618	E007	1
chr12	132822796	132822879	E086,E119	2
chr12	132823431	132823481	E007	1
chr12	132824124	132824203	E093	1
chr12	132825024	132825670	E007,E017,E050,E051,E055,E056,E082,E086,E088,E089,E090,E093,E114,E118,E120,E121,E123,E125,E126,E128	20
chr12	132825710	132825894	E050,E055,E056,E081,E086,E088	6
chr12	132825977	132826027	E088	1
chr12	132826644	132826694	E021	1
chr12	132826708	132826782	E007	1
chr12	132826906	132826956	E021	1
chr12	132827335	132827389	E127	1
chr12	132828169	132828223	E100	1
chr12	132828555	132828670	E008,E098	2
chr12	132828691	132828741	E055	1
chr12	132828788	132828838	E022	1
chr12	132828922	132828979	E022,E051	2
chr12	132830335	132830553	E046,E051,E089,E114,E123	5
chr12	132830922	132830972	E022	1
chr12	132830976	132831026	E082	1
chr12	132831111	132831182	E055	1
chr12	132831327	132831489	E082,E089,E090	3
chr12	132831752	132831802	E089	1
chr12	132831824	132832133	E004,E021,E022,E050,E051,E123	6
chr12	132832191	132832284	E008,E021	2
chr12	132832312	132832390	E033	1
chr12	132832523	132832573	E032	1
chr12	132832974	132833069	E007	1
chr12	132833387	132833437	E046	1
chr12	132833440	132833490	E055	1
chr12	132833515	132833644	E022,E034	2
chr12	132833698	132833748	E055	1
chr12	132834297	132834347	E021	1
chr12	132835144	132835214	E118	1
chr12	132835435	132836040	E021,E032,E034,E080	4
chr12	132836233	132836560	E003,E022,E084,E085,E098	5
chr12	132836593	132836677	E109	1
chr12	132836722	132836801	E007	1
chr12	132836834	132836884	E114	1
chr12	132837078	132837161	E090,E118	2
chr12	132837203	132837260	E086	1
chr12	132837350	132837400	E093	1
chr12	132837419	132837563	E046,E100,E118	3
chr12	132837774	132837824	E007	1
chr12	132837828	132837878	E032	1
chr12	132838006	132838058	E034	1
chr12	132838382	132838432	E114	1
chr12	132838584	132838650	E032,E033	2
chr12	132839051	132839236	E021,E032,E033	3
chr12	132839565	132839697	E032,E124	2
chr12	132839759	132839988	E055,E056,E088,E093	4
chr12	132840158	132840238	E021,E086	2
chr12	132840280	132840330	E051	1
chr12	132840611	132840653	E086	1
chr12	132841242	132841380	E003,E008,E021,E022,E086,E114,E123	7
chr12	132841933	132842010	E007	1
chr12	132842015	132842059	E097	1
chr12	132842188	132842252	E032	1
chr12	132842471	132842899	E028,E057,E086,E093,E127	5
chr12	132843119	132843169	E091	1
chr12	132843626	132843736	E021,E022	2
chr12	132843949	132844081	E118	1
chr12	132844139	132844270	E022,E086,E090,E121	4
chr12	132844349	132844739	E005,E007,E008,E017,E050,E051,E082,E086,E093,E125	10
chr12	132844764	132844855	E086	1
chr12	132844871	132844978	E090	1
chr12	132844991	132845878	E022,E050,E086,E088,E089,E090,E092,E093,E097,E118,E121,E123	12
chr12	132845881	132846076	E086,E090	2
chr12	132846162	132846407	E007,E059,E086,E089	4
chr12	132846460	132846510	E022	1
chr12	132846642	132846707	E086,E125	2
chr12	132846725	132846985	E086,E089,E090,E092,E118	5
chr12	132846997	132847055	E089	1
chr12	132847367	132847516	E007,E083	2
chr12	132847601	132847877	E021,E022,E082,E086,E088,E089,E093	7
chr12	132848099	132848438	E082,E086,E089,E090,E100	5
chr12	132848557	132848689	E086,E100	2
chr12	132848903	132849073	E007,E008,E083,E086,E089,E121	6
chr12	132849439	132849660	E084,E090,E109,E118	4
chr12	132849996	132850879	E003,E004,E007,E008,E021,E022,E083,E084,E085,E086,E088,E089,E090,E092,E114	15
chr12	132851130	132851213	E100	1
chr12	132851215	132851321	E021,E083	2
chr12	132851346	132852251	E003,E004,E005,E007,E008,E017,E021,E022,E028,E032,E046,E050,E055,E056,E059,E081,E082,E083,E084,E085,E086,E088,E089,E090,E091,E092,E093,E094,E097,E098,E100,E109,E114,E117,E118,E120,E121,E122,E123,E125,E126,E128	42
chr12	132852359	132852452	E083	1
chr12	132852951	132853011	E086	1
chr12	132853013	132853278	E003,E081,E082,E086	4
chr12	132853351	132854139	E007,E021,E022,E033,E055,E056,E082,E084,E086,E088,E089,E090,E091,E092,E093,E124	16
chr12	132854148	132854794	E003,E022,E086,E088,E089,E090,E092,E093,E118	9
chr12	132854844	132854894	E090	1
chr12	132854939	132856511	E003,E004,E005,E007,E008,E017,E021,E022,E050,E080,E083,E084,E085,E086,E088,E089,E090,E091,E092,E093,E094,E097,E098,E100,E109,E114,E117,E118,E120,E121,E123	31
chr12	132856530	132856774	E086,E088,E090,E114	4
chr12	132856793	132857326	E034,E055,E056,E082,E086,E088,E089,E090,E092,E093	10
chr12	132857426	132857535	E088,E089	2
chr12	132857589	132857698	E086,E092	2
chr12	132857760	132858026	E086,E088,E089,E090,E092,E093,E118	7
chr12	132858122	132858172	E092	1
chr12	132858985	132862448	E003,E004,E005,E007,E008,E021,E022,E028,E032,E033,E034,E050,E051,E055,E056,E057,E080,E081,E082,E083,E086,E088,E089,E090,E092,E093,E094,E097,E100,E114,E117,E118,E119,E120,E121,E124,E125,E126,E127,E128	40
chr12	132862502	132862664	E007,E021,E022,E088,E089	5
chr12	132862732	132863339	E003,E004,E007,E008,E017,E021,E022,E034,E050,E051,E055,E056,E057,E059,E080,E081,E082,E083,E084,E085,E086,E088,E089,E090,E091,E092,E093,E097,E098,E100,E109,E114,E117,E118,E120,E121,E122,E125,E126,E127,E128	41
chr12	132863420	132863969	E017,E028,E050,E055,E057,E086,E093,E097,E100,E114,E117,E118,E120,E125	14
chr12	132863982	132864022	E086	1
chr12	132864025	132864095	E118	1
chr12	132864114	132864328	E091,E093,E119	3
chr12	132864415	132864513	E100	1
chr12	132864776	132864876	E022,E082,E120	3
chr12	132864945	132864985	E086	1
chr12	132865018	132865113	E032,E081,E082	3
chr12	132865180	132865596	E022,E081,E082,E083,E086	5
chr12	132865660	132865802	E003,E082	2
chr12	132865814	132866452	E003,E007,E021,E034,E046,E082,E083,E086,E088,E089,E090,E092,E093,E117,E128	15
chr12	132866485	132866539	E021	1
chr12	132866622	132866705	E081	1
chr12	132867013	132867107	E007,E022	2
chr12	132867610	132867660	E007	1
chr12	132868381	132868477	E003	1
chr12	132868744	132868808	E124	1
chr12	132869162	132869202	E086	1
chr12	132869205	132869277	E051,E089	2
chr12	132869428	132869516	E093,E118	2
chr12	132870030	132870080	E114	1
chr12	132870231	132870312	E007	1
chr12	132871166	132871238	E086	1
chr12	132871407	132871514	E021,E081	2
chr12	132871552	132871618	E032	1
chr12	132871659	132871699	E086	1
chr12	132871995	132872055	E093	1
chr12	132872157	132872278	E082,E100	2
chr12	132872871	132872921	E051	1
chr12	132873368	132873454	E086	1
chr12	132873998	132874091	E017,E093	2
chr12	132875556	132875606	E017	1
chr12	132877444	132877498	E100	1
chr12	132877528	132877804	E022,E088,E100,E114	4
chr12	132878050	132878124	E017,E118	2
chr12	132878194	132878330	E118,E125	2
chr12	132878356	132878410	E033	1
chr12	132878630	132879099	E033,E081,E082	3
chr12	132879584	132879680	E032,E051	2
chr12	132879814	132879854	E086	1
chr12	132881599	132881709	E089,E090,E091	3
chr12	132882221	132882339	E003	1
chr12	132882443	132882500	E089	1
chr12	132882658	132882708	E022	1
chr12	132882750	132882896	E089,E118	2
chr12	132883154	132883252	E091,E118	2
chr12	132883298	132883559	E006,E021,E080,E081,E082,E125,E128	7
chr12	132883619	132883669	E092	1
chr12	132884488	132884538	E021	1
chr12	132884644	132884971	E007,E050,E051,E089,E090,E121,E123	7
chr12	132885306	132885359	E086,E114	2
chr12	132885565	132885605	E086	1
chr12	132885922	132886302	E086,E114	2
chr12	132886743	132886869	E082,E086	2
chr12	132886932	132887403	E007,E021,E022,E081,E082,E086,E092,E097,E125,E128	10
chr12	132887487	132887544	E086	1
chr12	132887676	132887764	E081,E082	2
chr12	132887876	132887956	E059	1
chr12	132888069	132888186	E005,E114	2
chr12	132888187	132888354	E021,E086,E118	3
chr12	132888406	132888456	E114	1
chr12	132889138	132889192	E033	1
chr12	132890909	132890954	E086	1
chr12	132891212	132891376	E003,E114,E116,E124	4
chr12	132891664	132891707	E086	1
chr12	132892372	132892426	E098	1
chr12	132893028	132893087	E081	1
chr12	132893162	132893268	E100,E125	2
chr12	132893298	132893348	E091	1
chr12	132893365	132893415	E051	1
chr12	132893605	132893687	E114	1
chr12	132893945	132893999	E056	1
chr12	132894451	132894501	E091	1
chr12	132895024	132895165	E021,E022,E118	3
chr12	132895211	132895281	E118	1
chr12	132895373	132895616	E086,E118	2
chr12	132895775	132895825	E007	1
chr12	132895940	132896068	E114,E125	2
chr12	132896091	132896141	E022	1
chr12	132896166	132896222	E086	1
chr12	132896272	132896431	E086,E118	2
chr12	132896440	132896505	E086	1
chr12	132896586	132896756	E021,E022,E081	3
chr12	132896898	132896959	E022	1
chr12	132896971	132897021	E082	1
chr12	132897619	132897687	E021	1
chr12	132897919	132897966	E034	1
chr12	132898049	132898119	E118	1
chr12	132898303	132898343	E086	1
chr12	132898623	132898739	E021,E100,E124	3
chr12	132898941	132899021	E119	1
chr12	132899069	132899127	E021	1
chr12	132899360	132900251	E004,E007,E008,E017,E021,E022,E033,E034,E046,E050,E051,E056,E082,E086,E088,E089,E090,E092,E093,E098,E118,E120,E121,E126,E128	25
chr12	132900401	132900462	E003	1
chr12	132900487	132900537	E022	1
chr12	132900694	132900858	E003,E022,E081,E082	4
chr12	132900992	132901093	E124	1
chr12	132901505	132901559	E017,E114	2
chr12	132901686	132901785	E022,E081	2
chr12	132901949	132902035	E093	1
chr12	132902048	132902127	E017	1
chr12	132902457	132902507	E017	1
chr12	132902682	132902736	E007	1
chr12	132902832	132902872	E086	1
chr12	132903118	132903168	E022	1
chr12	132903346	132903501	E033,E082,E093	3
chr12	132903513	132903773	E004,E007,E021,E086,E093	5
chr12	132903803	132905013	E003,E004,E006,E007,E017,E021,E022,E028,E033,E034,E050,E051,E055,E056,E057,E059,E080,E081,E083,E084,E086,E088,E090,E091,E092,E093,E097,E098,E100,E114,E117,E119,E120,E121,E122,E124,E125,E126,E127,E128	40
chr12	132905286	132905409	E086	1
chr12	132905439	132906412	E003,E004,E007,E008,E021,E022,E034,E050,E051,E055,E056,E080,E081,E082,E083,E086,E088,E089,E090,E092,E093,E097,E118,E125,E128	25
chr12	132906430	132907153	E003,E007,E008,E086,E118	5
chr12	132907166	132907304	E029,E032,E033,E114	4
chr12	132907342	132907686	E021,E032,E033,E034,E046,E125	6
chr12	132907747	132907801	E120	1
chr12	132908451	132908549	E050,E120	2
chr12	132908583	132908677	E098	1
chr12	132909749	132909799	E032	1
chr12	132909881	132910019	E051,E118	2
chr12	132910309	132910359	E082	1
chr12	132910472	132910547	E118	1
chr12	132910555	132910608	E021	1
chr12	132910862	132910999	E008	1
chr12	132911433	132911523	E080,E114	2
chr12	132911701	132911756	E017	1
chr12	132911801	132911894	E114,E119	2
chr12	132911933	132912172	E003,E007,E032,E086,E114,E125,E127	7
chr12	132912182	132912272	E005,E007	2
chr12	132912618	132912658	E034	1
chr12	132912764	132912831	E022	1
chr12	132912890	132912974	E090	1
chr12	132913240	132913688	E081	1
chr12	132913772	132913826	E081	1
chr12	132913831	132913871	E086	1
chr12	132914151	132914307	E017,E051	2
chr12	132914319	132914369	E050	1
chr12	132914765	132914815	E055	1
chr12	132915012	132915062	E093	1
chr12	132915105	132915164	E092	1
chr12	132915304	132915361	E007,E086	2
chr12	132915431	132915481	E114	1
chr12	132916017	132916057	E086	1
chr12	132916091	132916258	E022,E100,E124	3
chr12	132916482	132916552	E118	1
chr12	132917181	132917235	E097	1
chr12	132917291	132917409	E086	1
chr12	132917748	132917802	E081	1
chr12	132918009	132918409	E007,E022,E034,E050,E051,E093,E118,E121	8
chr12	132918640	132918699	E051	1
chr12	132918760	132919414	E003,E004,E005,E007,E008,E021,E022,E033,E050,E051,E086,E089,E093,E114,E118,E123	16
chr12	132919469	132919738	E007,E017,E022,E034,E051,E057	6
chr12	132919827	132920728	E007,E022,E028,E050,E055,E056,E080,E082,E086,E088,E090,E093,E125	13
chr12	132920736	132921016	E021,E022,E055,E056,E086,E119,E126	7
chr12	132921249	132921289	E086	1
chr12	132921900	132921951	E007,E022	2
chr12	132922209	132922348	E007,E021,E092	3
chr12	132922351	132922518	E021,E080	2
chr12	132923015	132923072	E088	1
chr12	132923158	132923322	E088	1
chr12	132923406	132923469	E114	1
chr12	132923686	132923746	E029	1
chr12	132924818	132924905	E118	1
chr12	132925453	132925503	E082	1
chr12	132926146	132926196	E088	1
chr12	132926362	132926471	E088	1
chr12	132926521	132926674	E059,E088,E120	3
chr12	132926676	132926748	E021	1
chr12	132926947	132926997	E022	1
chr12	132927376	132927456	E127	1
chr12	132927853	132927992	E021,E097,E117	3
chr12	132928620	132928672	E093	1
chr12	132928736	132928790	E100	1
chr12	132929439	132929538	E021,E022,E086	3
chr12	132929562	132929632	E091,E118	2
chr12	132929903	132929953	E021	1
chr12	132930063	132930313	E003,E007,E008,E021,E022,E093	6
chr12	132930343	132930383	E086	1
chr12	132930399	132930560	E003,E021	2
chr12	132930727	132930780	E086	1
chr12	132930944	132931138	E003,E022,E086,E090,E120,E121	6
chr12	132931143	132931265	E007,E029,E121	3
chr12	132931308	132931368	E029	1
chr12	132931371	132931666	E007,E022,E081,E082,E088,E089,E090,E093	8
chr12	132932093	132932163	E118	1
chr12	132932454	132932519	E050	1
chr12	132932691	132932741	E089	1
chr12	132932772	132932880	E008	1
chr12	132932881	132932957	E086	1
chr12	132933167	132933796	E003,E004,E005,E006,E007,E008,E017,E021,E022,E028,E050,E051,E055,E056,E057,E059,E080,E081,E082,E083,E084,E085,E086,E088,E089,E090,E091,E092,E093,E094,E097,E098,E100,E109,E114,E117,E119,E120,E121,E122,E123,E125,E126,E128	44
chr12	132933810	132934190	E003,E022,E081,E086,E089,E092,E093,E097,E118	9
chr12	132934223	132934380	E008,E081,E086	3
chr12	132934480	132934577	E003	1
chr12	132934586	132934641	E086	1
chr12	132934690	132934783	E021,E097,E118	3
chr12	132935340	132935405	E007	1
chr12	132935429	132935479	E021	1
chr12	132936358	132936420	E007	1
chr12	132936557	132936805	E021,E032,E033,E034,E051,E086,E093	7
chr12	132937219	132937269	E007	1
chr12	132937878	132938007	E021,E125	2
chr12	132938077	132938211	E022,E086,E098	3
chr12	132938232	132938357	E086	1
chr12	132939197	132939247	E090	1
chr12	132939470	132939510	E086	1
chr12	132939544	132939639	E093	1
chr12	132939655	132939705	E022	1
chr12	132939710	132939913	E086,E093	2
chr12	132939939	132940107	E007,E034,E081,E086	4
chr12	132940191	132940314	E004,E051,E080,E089	4
chr12	132940669	132940731	E032,E093	2
chr12	132940748	132940814	E051	1
chr12	132941003	132941163	E021,E050,E081,E082,E089,E093	6
chr12	132942093	132942133	E086	1
chr12	132942754	132942804	E021	1
chr12	132942861	132943331	E003,E007,E080,E081,E082,E086,E089	7
chr12	132943471	132943691	E007,E017,E086	3
chr12	132943762	132944397	E003,E007,E021,E022,E029,E032,E055,E080,E082,E086,E088,E089,E091,E097,E098,E100,E117,E120,E121	19
chr12	132944403	132944553	E098,E114,E118	3
chr12	132945248	132945295	E034	1
chr12	132945368	132945418	E021	1
chr12	132946155	132946268	E007,E021	2
chr12	132946605	132946680	E021,E033	2
chr12	132946962	132947012	E021	1
chr12	132947387	132947616	E004,E021,E022,E114	4
chr12	132948195	132948261	E114	1
chr12	132949672	132949722	E114	1
chr12	132949796	132949846	E021	1
chr12	132950212	132950428	E055,E086,E088	3
chr12	132950490	132951370	E003,E004,E007,E008,E021,E022,E032,E050,E055,E056,E083,E086,E088,E089,E090,E092,E093,E097,E121	19
chr12	132951521	132951575	E127	1
chr12	132951629	132951721	E007,E032	2
chr12	132951778	132951934	E021,E022,E086,E118	4
chr12	132952081	132952814	E003,E007,E008,E022,E056,E086,E089,E093,E114	9
chr12	132952841	132953181	E003,E008,E022,E032,E051,E089,E091,E093,E114,E127	10
chr12	132953313	132953406	E007,E021	2
chr12	132953516	132953590	E021,E022	2
chr12	132954057	132954126	E017	1
chr12	132955153	132955233	E059	1
chr12	132955833	132955883	E007	1
chr12	132956628	132956682	E021	1
chr12	132956701	132956901	E004,E021,E080,E091,E114,E118	6
chr12	132957344	132957565	E089,E090,E120,E121	4
chr12	132958315	132958365	E022	1
chr12	132958418	132958598	E082,E109	2
chr12	132958838	132958955	E055,E093	2
chr12	132960213	132960342	E032,E122,E124,E127	4
chr12	132961590	132962294	E003,E021,E022,E034,E055,E056,E081,E082,E083,E086,E088,E098,E121	13
chr12	132962493	132962917	E003,E004,E007,E022,E086	5
chr12	132962926	132963037	E008,E086	2
chr12	132963242	132963331	E022	1
chr12	132963342	132963494	E003,E008,E021,E086	4
chr12	132963642	132963915	E003,E007,E008,E021,E022,E086,E089	7
chr12	132964006	132964308	E003,E004,E007,E008,E021,E022,E086	7
chr12	132964485	132964734	E003,E007,E008,E021,E022,E083,E086,E093,E100	9
chr12	132964747	132964853	E003	1
chr12	132964958	132965252	E003,E021,E090,E114,E121	5
chr12	132965619	132965853	E022,E088	2
chr12	132965870	132966646	E003,E021,E022,E033,E051,E080,E086,E089,E091,E093,E098,E118	12
chr12	132966729	132966860	E032,E093	2
chr12	132966881	132966931	E022	1
chr12	132966964	132967150	E003,E021	2
chr12	132967380	132967440	E125	1
chr12	132967588	132967730	E007,E022,E123,E124	4
chr12	132968171	132968420	E007,E021,E022,E090,E097	5
chr12	132969147	132969261	E090	1
chr12	132969334	132969553	E007,E032,E091,E118	4
chr12	132969599	132969758	E017,E114,E118	3
chr12	132969853	132971714	E003,E005,E007,E021,E029,E032,E033,E034,E046,E050,E051,E056,E080,E086,E090,E092,E093,E094,E098,E100,E114,E116,E117,E118,E120,E121,E123,E124,E128	29
chr12	132971741	132971845	E003,E124	2
chr12	132971902	132972305	E003,E021,E022,E082,E118	5
chr12	132972310	132972387	E118	1
chr12	132972447	132972497	E021	1
chr12	132972520	132972570	E022	1
chr12	132972577	132972627	E021	1
chr12	132972650	132972700	E093	1
chr12	132972835	132972909	E092,E118	2
chr12	132972981	132973219	E050,E084,E092,E114,E123	5
chr12	132973225	132974422	E003,E007,E017,E021,E022,E032,E046,E086,E088,E092,E097,E114	12
chr12	132974623	132974673	E091	1
chr12	132974682	132974732	E032	1
chr12	132974763	132974863	E021,E033	2
chr12	132974978	132975052	E081	1
chr12	132975119	132975442	E017,E021,E032,E050,E081,E086,E088,E092,E114,E118	10
chr12	132975445	132975960	E021,E022,E086,E089,E092,E118,E124	7
chr12	132975976	132976126	E021,E022,E082,E086,E128	5
chr12	132976202	132976303	E122	1
chr12	132976580	132977235	E003,E008,E022,E059,E080,E082,E086,E088,E089,E090,E092,E093,E119,E121,E125	15
chr12	132977436	132977552	E088,E090	2
chr12	132977747	132977824	E050	1
chr12	132977847	132977901	E126	1
chr12	132979321	132979371	E055	1
chr12	132979458	132979498	E086	1
chr12	132979977	132980085	E124	1
chr12	132980356	132980417	E051	1
chr12	132980671	132980751	E086	1
chr12	132980909	132981109	E100,E118	2
chr12	132981259	132981379	E118	1
chr12	132981406	132981479	E093	1
chr12	132981566	132981606	E086	1
chr12	132981609	132981693	E121	1
chr12	132981773	132981869	E032,E090,E100,E118	4
chr12	132982002	132982075	E007,E090	2
chr12	132982118	132982240	E093	1
chr12	132982252	132982302	E007	1
chr12	132982321	132982453	E086,E100	2
chr12	132982457	132982617	E007,E109	2
chr12	132982702	132982872	E007	1
chr12	132983145	132983263	E021	1
chr12	132983310	132983350	E086	1
chr12	132983391	132983441	E022	1
chr12	132983492	132983542	E021	1
chr12	132983555	132983625	E022,E086	2
chr12	132983839	132983905	E098	1
chr12	132984080	132984782	E021,E050,E051,E083,E086,E088,E089,E090,E091,E092,E097,E100,E114,E118,E119,E121	16
chr12	132985151	132985201	E051	1
chr12	132985216	132985303	E125	1
chr12	132985353	132985393	E086	1
chr12	132985450	132985500	E091	1
chr12	132985584	132985663	E033	1
chr12	132985813	132985935	E017,E118	2
chr12	132985996	132986050	E098	1
chr12	132986263	132986453	E021,E100,E118	3
chr12	132986499	132986672	E003,E021,E091,E118	4
chr12	132986781	132986825	E097	1
chr12	132986991	132987061	E118	1
chr12	132987104	132987154	E021	1
chr12	132987228	132987377	E114,E118,E122,E127	4
chr12	132987613	132987698	E022,E118	2
chr12	132987757	132987807	E082	1
chr12	132987856	132988019	E051,E114,E125	3
chr12	132988173	132988508	E003,E008,E017,E022,E050,E051,E055,E056,E057,E081,E082,E086,E088,E093,E114,E121,E126	17
chr12	132988525	132988655	E032,E081,E114	3
chr12	132988738	132988841	E022,E086,E093	3
chr12	132990254	132990294	E086	1
chr12	132990416	132992965	E003,E004,E006,E007,E008,E017,E021,E022,E028,E029,E032,E033,E034,E046,E050,E051,E055,E056,E057,E059,E080,E081,E082,E083,E084,E085,E086,E088,E089,E090,E091,E092,E093,E094,E097,E098,E100,E109,E114,E116,E117,E118,E119,E120,E121,E122,E123,E124,E125,E126,E127,E128	52
chr12	132992969	132993030	E022,E125	2
chr12	132993031	132993132	E118	1
chr12	132993213	132993263	E007	1
chr12	132993705	132993757	E051,E097	2
chr12	132993937	132994176	E032,E093,E100,E118	4
chr12	132994189	132994628	E003,E007,E021,E022,E050,E091,E109,E118	8
chr12	132994632	132994730	E056	1
chr12	132995487	132995660	E007,E089	2
chr12	132995814	132995854	E086	1
chr12	132996192	132996788	E003,E007,E032,E055,E056,E059,E081,E082,E086,E088,E089,E090,E092,E093,E097,E120,E121,E126	18
chr12	132997359	132997419	E125	1
chr12	132997426	132997476	E007	1
chr12	132997478	132997580	E109	1
chr12	132998182	132998279	E007,E021,E098	3
chr12	132998352	132998454	E007,E033,E125	3
chr12	132998485	132998582	E007,E051,E092,E093	4
chr12	132998602	132999317	E003,E007,E008,E017,E021,E022,E028,E032,E034,E046,E050,E055,E056,E080,E086,E089,E090,E092,E093,E097,E100,E114,E116,E118,E120,E121,E123,E124,E126	29
chr12	132999535	132999585	E093	1
chr12	132999723	133001214	E003,E004,E007,E008,E021,E022,E032,E033,E034,E046,E050,E051,E055,E057,E059,E080,E081,E082,E084,E085,E086,E088,E089,E090,E091,E092,E093,E100,E109,E114,E118,E121,E123,E124,E126,E127	36
chr12	133001231	133001463	E007,E021,E051,E086,E090,E093	6
chr12	133001646	133001881	E007,E022,E032,E034,E086,E089,E090,E093,E114	9
chr12	133001945	133001995	E032	1
chr12	133002421	133002566	E086,E093,E124	3
chr12	133002573	133002781	E032,E088,E091,E092,E114,E124	6
chr12	133002801	133002851	E114	1
chr12	133002871	133003180	E021,E022,E032,E033,E086,E098,E109,E118,E127	9
chr12	133003203	133003962	E003,E007,E021,E022,E032,E055,E082,E084,E085,E086,E088,E089,E090,E091,E092,E097,E098,E100,E109,E114,E118,E122,E127	23
chr12	133004029	133007240	E003,E004,E005,E007,E008,E017,E021,E022,E028,E029,E032,E033,E034,E046,E050,E051,E055,E056,E057,E080,E081,E082,E083,E084,E085,E086,E088,E089,E090,E091,E092,E093,E094,E097,E098,E100,E109,E114,E116,E117,E118,E119,E120,E121,E123,E124,E126,E127,E128	49
chr12	133007281	133007345	E090,E109	2
chr12	133007463	133008495	E003,E004,E007,E008,E021,E022,E032,E033,E034,E082,E084,E085,E086,E088,E089,E090,E092,E093,E098,E109,E118,E121,E123,E124,E127	25
chr12	133008555	133011078	E003,E007,E008,E017,E021,E022,E028,E032,E033,E034,E050,E051,E055,E056,E057,E080,E081,E082,E083,E084,E085,E086,E088,E089,E090,E091,E092,E093,E097,E098,E100,E109,E118,E119,E120,E121,E125,E126,E127,E128	40
chr12	133011233	133011480	E003,E032,E033,E089	4
chr12	133011547	133011597	E034,E093	2
chr12	133011661	133011712	E109	1
chr12	133012154	133012271	E033,E114	2
chr12	133012598	133012721	E022,E034,E098,E114	4
chr12	133012727	133013352	E007,E008,E021,E032,E033,E034,E082,E089,E090,E098	10
chr12	133013375	133013575	E021	1
chr12	133013590	133015105	E003,E004,E007,E008,E017,E021,E022,E032,E033,E034,E046,E050,E051,E081,E083,E084,E086,E088,E089,E090,E091,E092,E093,E094,E097,E098,E100,E109,E114,E118,E124,E125,E127	33
chr12	133015144	133015259	E029,E088,E093	3
chr12	133015328	133015663	E032,E051,E092,E118	4
chr12	133015692	133015781	E034,E050	2
chr12	133015799	133015938	E034,E051,E093	3
chr12	133015962	133016565	E003,E021,E022,E029,E032,E033,E034,E046,E050,E051,E081,E082,E086,E088,E089,E090,E091,E093,E123,E124	20
chr12	133016570	133016681	E021,E034,E051	3
chr12	133016750	133016818	E034,E088	2
chr12	133017039	133017090	E021,E093	2
chr12	133017222	133017376	E109	1
chr12	133017724	133017778	E090	1
chr12	133018012	133018233	E086,E090,E118	3
chr12	133018278	133018734	E032,E034,E086,E089,E092,E093,E097,E098,E100,E121	10
chr12	133018869	133018997	E050,E114	2
chr12	133019222	133019319	E021,E119	2
chr12	133019333	133019397	E124	1
chr12	133019740	133019812	E097	1
chr12	133019913	133019992	E114	1
chr12	133020238	133020278	E086	1
chr12	133020332	133020508	E034,E117	2
chr12	133020529	133020746	E034,E090,E092	3
chr12	133020805	133021067	E007,E033,E034,E093,E097	5
chr12	133021088	133023436	E003,E004,E005,E007,E008,E017,E021,E022,E029,E032,E033,E034,E046,E050,E051,E055,E056,E057,E080,E081,E082,E083,E084,E085,E086,E088,E089,E090,E091,E092,E093,E094,E097,E098,E100,E109,E114,E116,E118,E119,E120,E121,E122,E123,E124,E125,E126,E127,E128	49
chr12	133023571	133023889	E007,E021,E050,E086,E088,E089,E090,E093,E118,E121	10
chr12	133023898	133024111	E089,E090,E100,E118	4
chr12	133024245	133024295	E093	1
chr12	133024318	133025399	E022,E032,E033,E034,E086,E088,E089,E090,E092,E093,E098,E100,E114,E116,E124,E126	16
chr12	133025975	133028255	E007,E022,E032,E033,E034,E046,E050,E051,E055,E080,E081,E082,E083,E084,E086,E088,E089,E090,E091,E092,E093,E097,E100,E114,E116,E118,E119,E121,E124,E127	30
chr12	133028337	133028454	E088,E089,E090	3
chr12	133028643	133028753	E033,E089,E090	3
chr12	133028793	133029009	E033,E089,E090,E114,E121	5
chr12	133029030	133029134	E021,E090,E123	3
chr12	133029204	133029357	E007,E088	2
chr12	133029376	133029551	E034,E051,E083,E086,E089,E090	6
chr12	133029595	133029669	E034	1
chr12	133029857	133029922	E007	1
chr12	133029965	133030543	E004,E005,E007,E008,E017,E022,E028,E029,E032,E055,E056,E057,E080,E086,E088,E090,E092,E094,E098,E114,E117,E118,E119,E120,E121,E125,E128	27
chr12	133030615	133030892	E007,E086,E088,E118,E121	5
chr12	133030897	133030937	E034	1
chr12	133031263	133031557	E007,E050,E051,E088,E093	5
chr12	133031643	133031709	E092,E093	2
chr12	133031780	133031849	E007	1
chr12	133031880	133032233	E007,E017,E032,E034,E046,E050,E051,E114	8
chr12	133032241	133032494	E005,E017,E032,E051,E100,E114,E116,E117,E125	9
chr12	133032514	133032588	E007,E050	2
chr12	133032598	133032663	E005	1
chr12	133032888	133032950	E007,E032	2
chr12	133033122	133033272	E021,E022,E034	3
chr12	133033419	133033726	E004,E007,E022,E034,E059	5
chr12	133033749	133033988	E008,E021,E022,E050,E093,E118,E124	7
chr12	133034833	133035010	E032,E033,E034	3
chr12	133035168	133035221	E007	1
chr12	133035309	133035349	E034	1
chr12	133035578	133035742	E007,E089	2
chr12	133035805	133036016	E007,E051,E086,E088,E090,E092,E097,E118	8
chr12	133036031	133036086	E007	1
chr12	133037004	133037060	E034	1
chr12	133037224	133037572	E003,E004,E008,E021,E022,E029,E032,E033,E034,E046,E051,E059,E086,E090,E091,E092,E093,E098,E100,E109,E114,E116,E117,E123,E124,E127	26
chr12	133037770	133037912	E032,E033,E093,E114,E125	5
chr12	133037942	133038048	E034,E046,E081,E088	4
chr12	133038137	133038518	E017,E032,E086,E091,E122,E125,E128	7
chr12	133038889	133038939	E032	1
chr12	133038948	133038988	E034	1
chr12	133039012	133039088	E033,E046	2
chr12	133039320	133039844	E022,E029,E032,E033,E034,E046,E050,E051,E093,E100,E116,E118,E124	13
chr12	133039855	133040151	E033,E114	2
chr12	133040205	133040333	E032,E033,E088	3
chr12	133040434	133040547	E032,E046	2
chr12	133040812	133040874	E033,E088	2
chr12	133041020	133041176	E032,E033	2
chr12	133041232	133041409	E021,E032,E114	3
chr12	133041510	133041616	E007,E051,E098	3
chr12	133041659	133041745	E118	1
chr12	133041917	133042000	E093,E100	2
chr12	133042046	133042445	E007,E017,E022,E032,E050,E051,E084,E085,E086,E088,E089,E092,E093,E109,E114,E118	16
chr12	133042459	133042863	E007,E021,E022,E032,E033,E086,E088,E093,E118,E124	10
chr12	133042900	133044384	E007,E017,E029,E032,E033,E034,E046,E050,E051,E057,E059,E080,E081,E082,E086,E088,E089,E090,E091,E092,E093,E098,E100,E109,E114,E116,E118,E121,E124,E126	30
chr12	133044480	133045166	E021,E029,E032,E033,E046,E050,E051,E086,E088,E093,E116,E124	12
chr12	133045875	133046639	E008,E032,E033,E034,E046,E050,E051,E083,E088,E093,E116,E124	12
chr12	133046882	133047332	E032,E033,E050,E051,E081,E082,E083,E086,E088,E097,E109,E116,E118,E121	14
chr12	133047354	133047454	E017,E090,E109,E124	4
chr12	133047488	133048547	E007,E022,E028,E029,E032,E033,E034,E046,E050,E051,E055,E057,E059,E080,E083,E084,E085,E086,E088,E089,E090,E091,E092,E093,E094,E097,E098,E100,E109,E114,E116,E117,E118,E119,E121,E122,E123,E124,E127	39
chr12	133048601	133049403	E022,E032,E033,E034,E046,E050,E051,E083,E086,E093,E097,E100,E109,E114,E118,E124	16
chr12	133050559	133050611	E051	1
chr12	133050779	133051339	E007,E008,E022,E029,E032,E033,E034,E046,E050,E051,E080,E086,E090,E091,E092,E093,E100,E114,E118,E124	20
chr12	133051519	133051773	E029,E033,E050,E051,E086,E124	6
chr12	133051840	133052462	E007,E008,E021,E022,E029,E032,E033,E034,E046,E050,E051,E083,E086,E088,E089,E091,E092,E093,E097,E098,E100,E114,E116,E118,E119,E123,E124	27
chr12	133052507	133052618	E032,E033	2
chr12	133052638	133052720	E091,E100	2
chr12	133052771	133054267	E003,E005,E007,E017,E022,E029,E032,E033,E034,E046,E050,E051,E086,E089,E090,E091,E092,E093,E097,E100,E114,E116,E118,E120,E121,E123,E124	27
chr12	133054303	133054371	E032,E050,E086,E109	4
chr12	133054399	133054836	E028,E029,E032,E033,E046,E050,E051,E055,E057,E100,E116,E117,E118,E124	14
chr12	133055217	133055286	E034	1
chr12	133055367	133056368	E003,E008,E021,E022,E029,E032,E033,E034,E050,E057,E083,E090,E091,E093,E097,E100,E114,E118,E124	19
chr12	133056391	133056621	E033,E034,E080,E088,E090,E124	6
chr12	133056927	133057123	E003,E007,E022,E033,E034,E050,E051,E093	8
chr12	133057158	133057198	E086	1
chr12	133057257	133057461	E029,E050,E083,E124	4
chr12	133057508	133057687	E093,E118	2
chr12	133057946	133058967	E007,E029,E032,E033,E034,E046,E050,E051,E084,E088,E089,E090,E091,E093,E097,E100,E114,E116,E118,E124,E127	21
chr12	133059017	133059224	E033,E046,E089,E090,E092	5
chr12	133059225	133059392	E003,E022,E034	3
chr12	133059473	133059910	E007,E017,E029,E032,E033,E034,E051,E057,E082,E091,E093,E097,E124	13
chr12	133060193	133060289	E093,E100	2
chr12	133060291	133060379	E118	1
chr12	133060421	133060589	E033,E034,E046,E086,E097	5
chr12	133061115	133061224	E032,E118	2
chr12	133061229	133061461	E007,E021,E033,E034,E090	5
chr12	133061531	133061863	E055,E082,E086,E088,E089,E118,E120,E121	8
chr12	133061922	133062128	E003,E032,E033,E034,E088	5
chr12	133062141	133062279	E033,E046,E051,E089	4
chr12	133062318	133062503	E032,E033,E051,E055,E128	5
chr12	133062605	133062665	E125	1
chr12	133062722	133062818	E033,E034,E046	3
chr12	133062847	133063205	E003,E004,E021,E022,E033,E055,E097,E114,E123	9
chr12	133063262	133063672	E032,E034,E086,E100,E114,E118,E121	7
chr12	133063747	133064549	E022,E032,E033,E034,E080,E082,E086,E089,E090,E091,E093,E097,E098,E100,E114,E118,E124,E127	18
chr12	133064596	133064716	E007,E029,E032,E033,E034	5
chr12	133064780	133067002	E003,E004,E005,E006,E007,E008,E017,E021,E022,E028,E029,E032,E033,E034,E046,E050,E051,E055,E056,E057,E059,E080,E081,E082,E083,E084,E085,E086,E088,E089,E090,E091,E092,E093,E094,E097,E098,E100,E109,E114,E116,E117,E118,E119,E120,E121,E122,E123,E124,E125,E126,E127,E128	53
chr12	133067037	133068948	E004,E006,E007,E008,E017,E021,E022,E028,E029,E032,E033,E034,E046,E050,E051,E055,E056,E057,E059,E080,E083,E084,E085,E086,E088,E089,E090,E091,E092,E093,E094,E097,E098,E100,E109,E114,E116,E118,E119,E120,E121,E122,E123,E124,E125,E126,E127,E128	48
chr12	133068950	133071737	E005,E007,E021,E028,E029,E032,E033,E034,E046,E050,E051,E055,E056,E057,E059,E080,E083,E084,E085,E086,E088,E089,E090,E091,E092,E093,E094,E097,E098,E100,E109,E114,E116,E118,E119,E120,E121,E123,E124,E125,E127	41
chr12	133071743	133071987	E021,E080,E086,E091,E097,E098,E100,E116,E118	9
chr12	133072039	133072111	E100	1
chr12	133072113	133072228	E050,E091	2
chr12	133072258	133072974	E003,E017,E022,E033,E034,E050,E056,E080,E081,E082,E083,E086,E088,E089,E090,E091,E092,E093,E097,E098,E100,E114,E116,E121,E124	25
chr12	133072998	133073168	E005,E021,E032,E033,E080	5
chr12	133073274	133073563	E083,E098,E118,E124	4
chr12	133073627	133073681	E098	1
chr12	133073685	133073792	E022,E033	2
chr12	133073876	133074071	E033,E080,E086	3
chr12	133074077	133074131	E100	1
chr12	133074132	133074296	E033,E086,E100,E124	4
chr12	133074329	133074574	E007,E094,E098,E100,E116	5
chr12	133074911	133075037	E021,E022,E100,E118	4
chr12	133075087	133075241	E007,E086,E091,E098,E128	5
chr12	133075425	133075544	E022,E092,E116	3
chr12	133075698	133075775	E092	1
chr12	133075863	133075923	E100	1
chr12	133076119	133076165	E034	1
chr12	133076299	133076592	E007,E021,E022,E032,E033,E124	6
chr12	133076783	133077560	E004,E006,E007,E021,E022,E029,E032,E033,E034,E050,E055,E056,E083,E086,E088,E089,E090,E093,E098,E100,E118,E121,E124	23
chr12	133077750	133078374	E003,E007,E008,E017,E021,E022,E034,E050,E056,E080,E083,E086,E088,E089,E093,E100,E118,E120,E121,E123,E124	21
chr12	133078380	133078423	E086	1
chr12	133078466	133078852	E007,E021,E032,E081,E089,E090,E100,E109,E118,E124	10
chr12	133078918	133080043	E003,E004,E007,E008,E021,E022,E029,E032,E046,E050,E051,E056,E080,E081,E083,E084,E085,E086,E088,E089,E090,E091,E092,E093,E094,E097,E098,E100,E109,E114,E116,E118,E121,E123,E124,E127,E128	37
chr12	133080062	133080745	E007,E021,E022,E033,E034,E050,E055,E081,E083,E086,E088,E089,E090,E092,E093,E098,E100,E118,E120,E121,E125	21
chr12	133080771	133080848	E051,E086	2
chr12	133080868	133080918	E089	1
chr12	133080919	133081074	E086,E090,E124	3
chr12	133081105	133081425	E021,E032,E034,E080,E089,E098,E100,E124	8
chr12	133081548	133082325	E006,E029,E032,E033,E046,E050,E051,E055,E080,E083,E089,E090,E091,E092,E098,E100,E109,E114,E116,E121,E124,E127	22
chr12	133082329	133084639	E003,E004,E006,E007,E008,E017,E021,E022,E029,E032,E033,E034,E046,E050,E051,E055,E056,E057,E059,E080,E081,E082,E083,E084,E085,E086,E088,E089,E090,E091,E092,E093,E094,E097,E098,E100,E109,E114,E116,E118,E119,E120,E121,E122,E124,E125,E126,E127,E128	49
chr12	133084665	133084848	E008,E029,E034,E100	4
chr12	133084855	133084991	E034,E097,E118	3
chr12	133084999	133085137	E022,E032,E089,E098,E100	5
chr12	133085174	133085224	E086	1
chr12	133085238	133085345	E003	1
chr12	133085359	133085448	E100	1
chr12	133085490	133085621	E091,E092,E093	3
chr12	133085676	133085716	E086	1
chr12	133085771	133085888	E034,E093	2
chr12	133086086	133086203	E007,E021,E091	3
chr12	133086260	133086352	E091,E116	2
chr12	133086509	133086569	E034	1
chr12	133086579	133086741	E021,E100	2
chr12	133086925	133087438	E007,E022,E033,E034,E046,E050,E080,E083,E091,E093,E097,E100,E118	13
chr12	133087442	133087652	E021,E032,E050,E114,E118,E125	6
chr12	133087797	133087851	E033	1
chr12	133088023	133088166	E021,E032,E098	3
chr12	133088523	133088806	E021,E059,E081,E092,E100,E124	6
chr12	133088813	133089933	E017,E021,E046,E050,E055,E056,E083,E086,E089,E090,E092,E097,E098,E100,E118,E119,E120,E121,E124,E125,E126,E128	22
chr12	133090046	133090507	E017,E029,E033,E050,E091,E097,E098,E100,E116,E118	10
chr12	133090535	133090764	E003,E007,E022,E033,E046,E090,E098,E100	8
chr12	133090954	133091001	E086,E097	2
chr12	133091005	133091059	E081	1
chr12	133091129	133091183	E033	1
chr12	133091196	133091397	E083,E088,E098	3
chr12	133091428	133092045	E004,E050,E051,E082,E084,E085,E086,E088,E092,E098,E100,E109,E114,E118,E128	15
chr12	133092554	133093285	E057,E098,E109,E114,E117,E119,E123,E127	8
chr12	133093389	133094757	E017,E021,E022,E032,E033,E050,E051,E084,E085,E086,E088,E089,E090,E092,E094,E098,E109,E114,E118,E124,E125	21
chr12	133094775	133094839	E032	1
chr12	133094892	133095260	E022,E032,E033,E034,E050,E059,E114	7
chr12	133095286	133095340	E127	1
chr12	133095556	133095606	E093	1
chr12	133095608	133095803	E033,E100,E114,E116	4
chr12	133095864	133096249	E003,E004,E005,E008,E017,E021,E022,E029,E032,E033,E034,E046,E050,E051,E055,E056,E057,E059,E080,E086,E091,E093,E098,E114,E116,E118,E121,E123,E124,E126,E127	31
chr12	133096571	133096625	E098	1
chr12	133096696	133096777	E125	1
chr12	133096816	133096922	E022	1
chr12	133097036	133098034	E007,E021,E029,E032,E034,E083,E084,E086,E088,E089,E092,E109,E114,E117,E118,E121,E127	17
chr12	133098157	133098657	E007,E017,E034,E046,E084,E086,E088,E091,E092,E093,E109,E114,E118,E124,E125	15
chr12	133098683	133098798	E034,E086	2
chr12	133098824	133098921	E021,E091,E098	3
chr12	133098946	133098995	E086	1
chr12	133099014	133099819	E007,E021,E028,E029,E032,E033,E034,E050,E051,E082,E086,E088,E089,E090,E092,E093,E098,E100,E114,E118,E124	21
chr12	133099834	133099884	E093	1
chr12	133099919	133100004	E007,E089	2
chr12	133100010	133101705	E003,E004,E005,E006,E007,E008,E017,E021,E022,E028,E029,E032,E033,E034,E046,E050,E051,E055,E056,E057,E059,E080,E081,E082,E083,E084,E085,E086,E088,E089,E090,E091,E092,E093,E094,E097,E098,E100,E109,E114,E116,E117,E118,E119,E120,E121,E122,E123,E124,E125,E126,E127,E128	53
chr12	133101798	133102150	E007,E034,E081,E083,E086,E093,E098	7
chr12	133102236	133102321	E032,E082	2
chr12	133102335	133103064	E003,E007,E008,E017,E021,E022,E081,E086,E093,E094,E100,E118	12
chr12	133103309	133103414	E033,E118	2
chr12	133103476	133103526	E093	1
chr12	133103757	133103844	E093	1
chr12	133104003	133104164	E007,E091	2
chr12	133104339	133104417	E080	1
chr12	133104588	133104699	E033	1
chr12	133104807	133104929	E034,E100,E118	3
chr12	133105176	133105502	E034,E055,E086,E091,E092,E093	6
chr12	133105595	133105681	E086,E118	2
chr12	133105788	133105883	E093,E118	2
chr12	133106015	133106097	E007,E093	2
chr12	133106210	133106294	E100	1
chr12	133106306	133106368	E034,E093	2
chr12	133106512	133106893	E029,E032,E034,E046,E051,E080,E086,E114,E124,E126	10
chr12	133106921	133107550	E033,E050,E051,E081,E082,E093,E097,E118,E121,E124	10
chr12	133107909	133108298	E017,E021,E032,E034,E050,E082,E100	7
chr12	133108591	133108727	E086,E093,E097	3
chr12	133108817	133108876	E046	1
chr12	133108921	133108971	E032	1
chr12	133109216	133109302	E100	1
chr12	133109525	133109588	E100	1
chr12	133109638	133109722	E004,E022	2
chr12	133110082	133110407	E017,E032,E056,E081,E082,E093,E100	7
chr12	133110530	133110635	E021,E033,E086	3
chr12	133110698	133110748	E050	1
chr12	133110775	133110864	E051,E118	2
chr12	133110904	133110968	E090	1
chr12	133110974	133111142	E032,E086,E100	3
chr12	133111219	133111320	E032,E118	2
chr12	133111511	133111996	E034,E081,E082,E086,E100,E124	6
chr12	133112024	133112178	E055,E081,E124	3
chr12	133112230	133112379	E032,E033,E034,E046,E050,E051	6
chr12	133112501	133113498	E003,E005,E007,E021,E032,E033,E034,E046,E050,E051,E080,E086,E088,E091,E114,E116,E117,E125,E127	19
chr12	133113582	133114238	E046,E051,E055,E082,E091,E093,E098,E116,E118,E121	10
chr12	133114378	133114418	E034	1
chr12	133114511	133114603	E022,E032	2
chr12	133114651	133115080	E021,E032,E055,E091,E092,E093,E118,E121,E125	9
chr12	133115082	133115304	E007,E055,E090,E091,E114,E118	6
chr12	133115312	133115383	E032	1
chr12	133115411	133115465	E033	1
chr12	133115638	133115900	E032,E080,E100,E119,E124	5
chr12	133116942	133117042	E093,E097,E100	3
chr12	133117217	133117380	E051,E093,E118	3
chr12	133117531	133117605	E093	1
chr12	133117647	133117721	E093	1
chr12	133117728	133117778	E088	1
chr12	133117847	133117897	E032	1
chr12	133117918	133117968	E091	1
chr12	133118001	133118104	E086,E093	2
chr12	133118112	133118181	E032	1
chr12	133118420	133118682	E059,E083,E097,E118	4
chr12	133118707	133118808	E007,E080,E086	3
chr12	133118812	133118862	E093	1
chr12	133119002	133119075	E051	1
chr12	133119143	133119239	E081	1
chr12	133119276	133121023	E003,E007,E008,E021,E022,E029,E033,E034,E046,E050,E051,E080,E081,E082,E083,E086,E088,E089,E091,E092,E093,E097,E100,E114	24
chr12	133121027	133121221	E033,E034,E046,E050,E051,E086	6
chr12	133121401	133121489	E051,E086	2
chr12	133121509	133122196	E032,E081,E082,E084,E085,E086,E088,E092,E098,E109,E123	11
chr12	133122287	133122404	E057,E080	2
chr12	133122552	133122608	E050	1
chr12	133122633	133122956	E007,E021,E028,E032,E034,E057,E086,E097,E124	9
chr12	133122972	133123065	E034	1
chr12	133123260	133123750	E021,E029,E046,E081,E082,E086,E088,E089,E090	9
chr12	133123868	133124192	E022,E081,E089,E090,E097	5
chr12	133124260	133124310	E055	1
chr12	133124446	133124565	E032,E100,E118	3
chr12	133124658	133124719	E007	1
chr12	133124753	133124803	E114	1
chr12	133124926	133125000	E089,E124	2
chr12	133125137	133125177	E086	1
chr12	133125243	133125312	E029,E100	2
chr12	133125381	133125459	E007,E086	2
chr12	133125537	133125662	E118	1
chr12	133125682	133125736	E033	1
chr12	133126029	133126117	E051,E093	2
chr12	133126235	133126327	E007,E021	2
chr12	133126384	133128116	E003,E004,E006,E007,E008,E021,E022,E029,E032,E034,E046,E051,E055,E056,E080,E081,E082,E083,E086,E088,E089,E090,E091,E092,E093,E094,E097,E098,E100,E114,E118,E124,E126	33
chr12	133128240	133128556	E081,E082,E100,E121	4
chr12	133128582	133128632	E032	1
chr12	133128710	133128750	E086	1
chr12	133128772	133128924	E007,E022,E034,E081,E082,E090	6
chr12	133129047	133129224	E007,E056,E086,E100	4
chr12	133129476	133129628	E086,E091,E100,E125	4
chr12	133129781	133129831	E055	1
chr12	133129858	133129990	E034,E084,E100	3
chr12	133130052	133130112	E029	1
chr12	133130118	133130348	E032,E034,E051,E086,E118	5
chr12	133130368	133130516	E029,E032	2
chr12	133130673	133130884	E050,E059,E091,E093	4
chr12	133130901	133130978	E021	1
chr12	133131008	133131166	E046,E055,E056,E093,E114,E121,E126,E128	8
chr12	133131402	133131477	E032,E097,E124	3
chr12	133131491	133131887	E003,E004,E007,E008,E021,E022,E032,E033,E034,E046,E050,E051,E055,E059,E080,E081,E082,E083,E086,E088,E089,E090,E091,E092,E093,E109,E114,E117,E118,E119,E123	31
chr12	133132143	133132223	E028	1
chr12	133132333	133132557	E007,E093,E098,E100	4
chr12	133132613	133132709	E032,E033,E034,E055	4
chr12	133132718	133132768	E090	1
chr12	133132776	133132817	E034	1
chr12	133132819	133132894	E050	1
chr12	133132930	133133057	E021,E086,E091	3
chr12	133133156	133133221	E021,E032	2
chr12	133133227	133133277	E022	1
chr12	133133454	133133655	E029,E032,E050,E051,E080	5
chr12	133133674	133134049	E022,E032,E050,E051,E080,E089,E114,E116	8
chr12	133134092	133134199	E089,E124	2
chr12	133134249	133134354	E007,E089	2
chr12	133134506	133136178	E003,E004,E007,E021,E022,E029,E032,E033,E034,E046,E050,E051,E055,E056,E080,E082,E083,E086,E088,E089,E090,E091,E093,E097,E098,E100,E114,E116,E118,E119,E121,E124,E125,E128	34
chr12	133136194	133138858	E003,E004,E005,E006,E007,E008,E017,E021,E022,E028,E029,E032,E033,E034,E046,E050,E051,E055,E056,E057,E059,E080,E081,E082,E083,E084,E085,E086,E088,E089,E090,E091,E092,E093,E094,E097,E098,E100,E109,E114,E116,E117,E118,E119,E120,E121,E122,E123,E124,E125,E126,E127,E128	53
chr12	133138957	133139526	E021,E034,E050,E081,E082,E088,E089,E092,E093,E094,E097,E098,E118	13
chr12	133139876	133139926	E083	1
chr12	133139937	133139977	E086	1
chr12	133140013	133140063	E021	1
chr12	133140076	133140186	E021,E022,E051,E086,E093,E114	6
chr12	133140284	133140393	E086,E118	2
chr12	133140616	133140703	E086,E088,E128	3
chr12	133140715	133140946	E022,E032,E083,E091,E097,E100	6
chr12	133141472	133141717	E086,E097,E118	3
chr12	133141850	133141900	E022	1
chr12	133141925	133142195	E021,E032,E051,E056,E089,E097,E100,E114,E118,E125	10
chr12	133142336	133142390	E033	1
chr12	133142550	133142590	E034	1
chr12	133142593	133142931	E022,E081,E088,E097	4
chr12	133143053	133143571	E032,E034,E081,E082,E086,E088,E089,E098,E125	9
chr12	133143705	133143759	E100	1
chr12	133143877	133143972	E114	1
chr12	133143991	133144041	E050	1
chr12	133144478	133144601	E088,E118	2
chr12	133144754	133144942	E029,E032,E100,E114	4
chr12	133145025	133145081	E046	1
chr12	133145140	133145240	E029,E097	2
chr12	133145291	133145441	E007,E017,E089	3
chr12	133145493	133145750	E021,E032,E083,E089,E091,E093,E119	7
chr12	133145936	133146200	E046,E084,E117,E118,E124	5
chr12	133146230	133146314	E118	1
chr12	133146523	133146971	E021,E022,E050,E055,E081,E082,E091,E093,E100,E118	10
chr12	133146996	133147091	E017,E086,E097,E118	4
chr12	133147121	133147532	E008,E021,E022,E086,E089,E091,E093	7
chr12	133147585	133147865	E003,E022,E088,E118,E124	5
chr12	133147922	133148049	E082,E088,E118	3
chr12	133148216	133148270	E100	1
chr12	133148342	133148532	E091,E092,E097,E100,E118,E127	6
chr12	133148541	133149270	E003,E022,E032,E086,E088,E089,E090,E091,E092,E094,E097,E100,E114,E118,E127	15
chr12	133149297	133149337	E086	1
chr12	133149419	133149588	E021,E086,E100,E121,E124	5
chr12	133149674	133149779	E021,E033,E082,E124	4
chr12	133149810	133149868	E089	1
chr12	133149959	133150097	E089,E118	2
chr12	133150108	133150267	E022,E034,E121	3
chr12	133150295	133150365	E118	1
chr12	133150416	133150476	E086,E088	2
chr12	133150613	133150653	E086	1
chr12	133150672	133150722	E021	1
chr12	133150872	133150951	E090	1
chr12	133151027	133151077	E092	1
chr12	133151135	133151297	E083,E100,E127	3
chr12	133151376	133151451	E022	1
chr12	133151495	133151541	E097	1
chr12	133151543	133151816	E032,E034,E083,E097,E114,E118,E124	7
chr12	133152199	133152244	E034	1
chr12	133152391	133152451	E029	1
chr12	133152709	133152798	E033,E114	2
chr12	133153110	133153238	E051,E086,E091,E097,E114	5
chr12	133153460	133153559	E051,E090	2
chr12	133153669	133153875	E029,E098,E118	3
chr12	133153986	133154217	E050,E081,E097,E118	4
chr12	133154221	133154323	E022,E086	2
chr12	133154371	133154601	E022,E082,E086,E089,E091,E097,E100,E109,E114	9
chr12	133154708	133154790	E092	1
chr12	133155005	133155073	E046,E080	2
chr12	133155078	133155181	E032,E083	2
chr12	133155183	133155263	E097,E100	2
chr12	133155285	133155419	E086,E088,E089,E097,E100	5
chr12	133155453	133155565	E046,E124	2
chr12	133155607	133155732	E022	1
chr12	133155758	133155886	E046,E089	2
chr12	133155967	133156086	E125	1
chr12	133156192	133156693	E003,E021,E022,E034,E081,E082,E086,E088,E089,E090,E092,E097,E098,E100,E124,E126,E127	17
chr12	133157196	133157323	E082,E090,E093,E117	4
chr12	133157468	133158159	E003,E007,E017,E021,E022,E029,E032,E034,E083,E086,E089,E092,E093,E097,E100,E116	16
chr12	133158169	133158305	E081,E086,E090	3
chr12	133158422	133159660	E003,E004,E006,E007,E008,E021,E022,E029,E032,E033,E080,E081,E082,E083,E085,E086,E088,E089,E090,E091,E092,E093,E097,E098,E100,E118,E124,E126	28
chr12	133159680	133159844	E003,E007,E022,E080,E081,E086,E089	7
chr12	133159889	133160725	E003,E004,E006,E007,E008,E021,E022,E055,E080,E081,E082,E086,E088,E089,E090,E091,E092,E100,E118	19
chr12	133160771	133160857	E088	1
chr12	133160943	133161393	E003,E007,E021,E033,E084,E086,E088,E092,E097,E123	10
chr12	133161402	133161452	E090	1
chr12	133161453	133161657	E007,E021,E086,E097,E109	5
chr12	133161678	133161948	E008,E021,E034,E050,E086,E093,E097	7
chr12	133162022	133162106	E007	1
chr12	133162114	133162332	E021,E055,E086	3
chr12	133162385	133162454	E088	1
chr12	133162513	133162680	E004,E056,E100,E114	4
chr12	133162685	133162869	E017,E034,E050,E117,E118	5
chr12	133163172	133163419	E003,E007,E033,E046,E056,E080,E089	7
chr12	133163524	133163630	E118	1
chr12	133163774	133163996	E082,E086,E088,E118	4
chr12	133164198	133164434	E006,E034,E057,E088,E090,E092,E114,E118,E127	9
chr12	133164615	133165311	E006,E022,E032,E033,E034,E050,E055,E056,E084,E091,E093,E109,E114,E118	14
chr12	133165350	133165463	E033,E091,E114,E117	4
chr12	133165521	133165953	E003,E006,E007,E017,E028,E029,E032,E034,E056,E057,E059,E086,E090,E091,E114,E117,E126	17
chr12	133166039	133166089	E051	1
chr12	133166358	133166459	E032,E050,E086,E088	4
chr12	133166522	133166649	E032,E086	2
chr12	133166667	133166845	E021,E086,E118	3
chr12	133166862	133166917	E034	1
chr12	133167611	133167691	E123	1
chr12	133167772	133167901	E022,E086,E118	3
chr12	133168024	133168136	E021,E022,E050,E118	4
chr12	133168314	133168364	E093	1
chr12	133168410	133168480	E118	1
chr12	133169002	133169146	E021,E097,E109,E114	4
chr12	133169165	133169284	E003,E022,E086,E091	4
chr12	133169365	133169491	E089,E097,E119	3
chr12	133169505	133169613	E022,E033,E046	3
chr12	133169690	133169783	E022,E034,E114	3
chr12	133169786	133169869	E091,E118	2
chr12	133169897	133169954	E007	1
chr12	133169969	133170059	E091,E100	2
chr12	133170070	133171049	E003,E004,E005,E006,E007,E008,E017,E021,E022,E028,E029,E032,E033,E034,E046,E050,E051,E055,E056,E057,E059,E080,E081,E082,E083,E084,E085,E086,E088,E089,E090,E091,E092,E093,E094,E097,E098,E100,E109,E114,E116,E117,E118,E119,E120,E121,E122,E123,E124,E125,E126,E127,E128	53
chr12	133171728	133171899	E032,E050,E125	3
chr12	133171976	133172022	E097	1
chr12	133172120	133173154	E003,E004,E005,E006,E007,E008,E017,E021,E022,E032,E033,E034,E050,E055,E056,E057,E080,E083,E085,E086,E088,E090,E091,E093,E097,E100,E114,E117,E118,E120,E121,E125,E126,E128	34
chr12	133173879	133173919	E086	1
chr12	133173981	133175735	E003,E004,E005,E006,E007,E008,E017,E021,E022,E028,E032,E033,E034,E046,E050,E051,E055,E056,E057,E059,E080,E081,E082,E083,E084,E085,E086,E088,E089,E090,E091,E092,E093,E094,E097,E098,E100,E109,E114,E116,E118,E120,E121,E122,E123,E124,E125,E126,E127,E128	50
chr12	133176202	133176290	E021,E022,E097,E114	4
chr12	133176396	133176535	E032,E082,E086,E088,E089,E093,E097	7
chr12	133176543	133178062	E003,E004,E005,E006,E007,E008,E017,E021,E022,E028,E032,E033,E034,E046,E050,E051,E055,E056,E057,E059,E080,E081,E082,E083,E084,E085,E086,E088,E089,E090,E091,E092,E093,E094,E097,E098,E100,E109,E114,E116,E118,E119,E120,E121,E122,E123,E124,E125,E126,E127,E128	51
chr12	133178157	133178358	E034,E051,E083,E086,E090,E091,E092,E114,E127	9
chr12	133178365	133178529	E034,E090,E093,E100	4
chr12	133178560	133178600	E086	1
chr12	133178857	133181486	E003,E006,E007,E008,E017,E021,E022,E028,E032,E033,E034,E050,E051,E055,E056,E057,E059,E080,E083,E084,E086,E088,E089,E090,E091,E092,E093,E097,E098,E100,E114,E118,E119,E121,E122,E124,E125,E128	38
chr12	133181537	133181577	E034	1
chr12	133181708	133181960	E022,E118	2
chr12	133182458	133182552	E093	1
chr12	133183107	133183736	E022,E033,E050,E055,E056,E086,E098,E114,E121,E126	10
chr12	133184523	133184594	E050	1
chr12	133184638	133185203	E005,E007,E022,E032,E034,E051,E055,E056,E080,E084,E086,E089,E097,E098,E109,E114,E116,E117,E118,E128	20
chr12	133185248	133185878	E005,E006,E007,E017,E032,E033,E055,E080,E084,E086,E088,E089,E091,E092,E097,E100,E114,E116,E118	19
chr12	133185943	133185983	E086	1
chr12	133186589	133186702	E007,E091	2
chr12	133186749	133187478	E003,E006,E007,E017,E021,E022,E028,E032,E033,E034,E050,E051,E055,E056,E059,E080,E081,E082,E083,E084,E085,E086,E088,E089,E090,E091,E092,E093,E094,E097,E098,E100,E109,E119,E120,E121,E122,E123,E124,E125,E126,E128	42
chr12	133187513	133187637	E050,E086,E088,E118	4
chr12	133187728	133187782	E033	1
chr12	133187892	133187987	E003	1
chr12	133188100	133188175	E032	1
chr12	133188293	133188542	E021,E022,E032,E114	4
chr12	133188599	133188653	E034,E100	2
chr12	133189025	133189069	E097	1
chr12	133189112	133189332	E055,E057,E082,E086	4
chr12	133189512	133189562	E114	1
chr12	133189875	133189915	E086	1
chr12	133190445	133190533	E021	1
chr12	133190647	133190737	E086,E093	2
chr12	133190891	133190958	E034	1
chr12	133190988	133191038	E032	1
chr12	133191193	133191279	E034,E116	2
chr12	133191363	133192115	E003,E004,E005,E006,E007,E008,E017,E021,E022,E028,E029,E032,E033,E034,E046,E050,E051,E055,E056,E057,E059,E080,E081,E082,E083,E084,E085,E086,E088,E089,E090,E091,E092,E093,E094,E097,E098,E100,E109,E114,E116,E117,E118,E119,E120,E121,E122,E123,E124,E125,E126,E127,E128	53
chr12	133192121	133192628	E022,E032,E034,E089,E090,E091,E092,E097,E118	9
chr12	133192656	133192710	E033	1
chr12	133192728	133192834	E097,E114	2
chr12	133192842	133192977	E033,E114	2
chr12	133193439	133193518	E032,E033	2
chr12	133193906	133193956	E090	1
chr12	133193958	133194789	E007,E022,E032,E033,E034,E046,E051,E055,E056,E059,E088,E090,E097,E098,E114,E117,E126	17
chr12	133194799	133195571	E003,E004,E007,E008,E021,E022,E050,E051,E055,E056,E081,E083,E086,E088,E090,E091,E092,E093,E097,E109,E118	21
chr12	133195904	133196294	E008,E021,E022,E033,E034,E084,E086,E089,E118	9
chr12	133196327	133197259	E003,E007,E017,E021,E022,E029,E051,E055,E083,E084,E086,E090,E091,E093,E097,E100,E114,E116,E118,E124	20
chr12	133197303	133197478	E083,E089,E090,E123	4
chr12	133197542	133198243	E003,E007,E008,E021,E022,E059,E082,E088,E089,E090,E091,E097,E114,E123,E128	15
chr12	133198259	133198654	E005,E021,E033,E083,E086,E089,E118,E123	8
chr12	133198671	133198724	E097	1
chr12	133198740	133198892	E051,E086,E088,E089,E090,E091,E097	7
chr12	133198909	133200049	E003,E004,E005,E006,E007,E017,E021,E022,E028,E032,E034,E050,E051,E055,E056,E057,E059,E080,E082,E083,E084,E085,E086,E088,E089,E090,E091,E092,E093,E094,E097,E098,E100,E109,E114,E120,E121,E123,E124,E125,E126,E127,E128	43
chr12	133200068	133200503	E017,E032,E055,E086,E088,E089,E090,E091,E097,E100,E123	11
chr12	133200524	133200880	E004,E086,E091,E097,E100,E118,E123	7
chr12	133200929	133200969	E086	1
chr12	133200986	133201046	E034	1
chr12	133201128	133201300	E083,E089,E118	3
chr12	133201323	133201449	E005,E059	2
chr12	133201645	133201695	E022	1
chr12	133201753	133202003	E091,E118	2
chr12	133202068	133202217	E090,E118	2
chr12	133202226	133202328	E091,E125	2
chr12	133202427	133202477	E093	1
chr12	133202483	133202729	E032,E090,E097,E121,E124	5
chr12	133202747	133202875	E003,E022,E090	3
chr12	133202890	133202940	E022	1
chr12	133202952	133203002	E007	1
chr12	133203336	133203386	E032	1
chr12	133203421	133203496	E082	1
chr12	133205422	133205548	E056	1
chr12	133205790	133205893	E032,E122	2
chr12	133206113	133206174	E046	1
chr12	133206771	133206821	E046	1
chr12	133207376	133207579	E088,E093,E116,E128	4
chr12	133207619	133207669	E088	1
chr12	133207735	133207863	E034,E100	2
chr12	133208348	133208441	E022,E118	2
chr12	133208598	133208671	E127	1
chr12	133208711	133208834	E033,E046	2
chr12	133208850	133208973	E022,E114	2
chr12	133209150	133209241	E093	1
chr12	133209283	133209759	E022,E032,E033,E046,E116,E118,E124	7
chr12	133210122	133210176	E033	1
chr12	133210640	133210727	E021	1
chr12	133210876	133210963	E033,E127	2
chr12	133211055	133211105	E032	1
chr12	133211336	133211446	E022,E114	2
chr12	133211679	133211789	E123,E125	2
chr12	133211950	133212030	E119	1
chr12	133212264	133212339	E122	1
chr12	133212370	133212420	E022	1
chr12	133212495	133212591	E093	1
chr12	133213179	133213259	E119	1
chr12	133213798	133213858	E005	1
chr12	133213950	133213990	E086	1
chr12	133214092	133214289	E093	1
chr12	133214375	133214445	E118	1
chr12	133214500	133214586	E021,E086	2
chr12	133214874	133214914	E086	1
chr12	133214987	133215816	E003,E004,E005,E006,E007,E008,E017,E021,E022,E028,E032,E034,E046,E050,E051,E055,E056,E057,E059,E080,E081,E082,E083,E084,E085,E086,E088,E089,E090,E091,E092,E093,E094,E097,E098,E100,E109,E114,E117,E120,E121,E122,E123,E125,E126,E127,E128	47
chr12	133215959	133216053	E007,E021,E100	3
chr12	133216154	133216204	E022	1
chr12	133216675	133216730	E086,E092	2
chr12	133216745	133216851	E091	1
chr12	133216984	133217024	E034	1
chr12	133217130	133217202	E097	1
chr12	133217592	133217803	E050,E051,E123	3
chr12	133217816	133218007	E050,E093,E116,E124	4
chr12	133218340	133218872	E084,E085,E091,E093,E100,E114	6
chr12	133219003	133219043	E086	1
chr12	133219195	133219301	E032,E118	2
chr12	133219317	133219398	E032	1
chr12	133219748	133219853	E046,E091,E100,E124	4
chr12	133220006	133220056	E017	1
chr12	133220141	133220185	E097	1
chr12	133220212	133220262	E114	1
chr12	133220311	133220361	E051	1
chr12	133220415	133220476	E003	1
chr12	133220501	133220551	E017	1
chr12	133220800	133220899	E021,E114	2
chr12	133221993	133222139	E007,E022,E091,E127	4
chr12	133222148	133222198	E022	1
chr12	133222660	133222716	E097	1
chr12	133222725	133222805	E116	1
chr12	133224218	133224268	E093	1
chr12	133224277	133224414	E091,E127	2
chr12	133224533	133224640	E034,E086,E114	3
chr12	133224736	133224798	E021	1
chr12	133225189	133225239	E085	1
chr12	133225283	133225372	E017,E089	2
chr12	133225390	133225492	E032,E097,E125	3
chr12	133225607	133225701	E021,E034,E050	3
chr12	133225763	133225855	E091	1
chr12	133225897	133226014	E022,E091	2
chr12	133226066	133226159	E089,E121	2
chr12	133226186	133226236	E022	1
chr12	133226403	133226498	E021,E022,E032,E085	4
chr12	133226803	133226853	E114	1
chr12	133227373	133227427	E126	1
chr12	133227794	133227844	E046	1
chr12	133228031	133228172	E022,E100	2
chr12	133228194	133228249	E121	1
chr12	133228614	133228712	E123,E125	2
chr12	133229264	133229322	E032	1
chr12	133230280	133230806	E007,E033,E050,E051,E055,E083,E086,E089,E122,E125,E126,E128	12
chr12	133231008	133231096	E122	1
chr12	133232232	133232286	E127	1
chr12	133233954	133234232	E050,E051,E055,E056,E093,E114,E126	7
chr12	133234414	133234482	E051	1
chr12	133234657	133235728	E007,E032,E033,E034,E050,E051,E059,E088,E089,E090,E091,E093,E100,E114,E116,E122,E123,E125,E128	19
chr12	133235876	133235932	E051	1
chr12	133235961	133236091	E032,E093,E124	3
chr12	133236140	133236194	E021	1
chr12	133236726	133237002	E022,E050,E051,E083,E093	5
chr12	133237235	133237389	E050,E093,E114	3
chr12	133237497	133237998	E022,E051,E091,E092,E093,E124,E127,E128	8
chr12	133238160	133238244	E083,E127	2
chr12	133238287	133238340	E051	1
chr12	133238430	133238491	E050,E080	2
chr12	133238594	133238685	E051,E125	2
chr12	133238693	133238866	E051,E091,E093	3
chr12	133238921	133238985	E051,E124	2
chr12	133239057	133239219	E032,E088,E091,E093	4
chr12	133239231	133240153	E021,E050,E051,E083,E086,E093	6
chr12	133240232	133240325	E021	1
chr12	133240447	133240695	E050,E090,E093,E100,E114	5
chr12	133240727	133240808	E091,E124	2
chr12	133240897	133240998	E021,E091	2
chr12	133241049	133241240	E004,E083,E114	3
chr12	133241277	133241455	E004,E007,E032	3
chr12	133241467	133241580	E004,E051,E091	3
chr12	133241703	133241753	E055	1
chr12	133241878	133241928	E022	1
chr12	133242033	133242087	E127	1
chr12	133242147	133242233	E088	1
chr12	133242401	133242516	E021,E050,E116	3
chr12	133242517	133242567	E046	1
chr12	133242767	133242817	E091	1
chr12	133243123	133243163	E034	1
chr12	133243360	133243412	E021,E022	2
chr12	133243459	133243568	E118	1
chr12	133243939	133244172	E022,E083,E097,E114	4
chr12	133244270	133244320	E091	1
chr12	133244808	133244887	E125	1
chr12	133245004	133245081	E022	1
chr12	133245245	133245308	E093	1
chr12	133245347	133245397	E051	1
chr12	133246154	133246299	E004,E028,E055,E059,E118,E122	6
chr12	133246302	133246342	E034	1
chr12	133246587	133246637	E021	1
chr12	133248538	133248578	E034	1
chr12	133248604	133248709	E114	1
chr12	133248985	133249035	E093	1
chr12	133249289	133249557	E021,E086,E120,E125	4
chr12	133249582	133249636	E120	1
chr12	133249657	133249707	E093	1
chr12	133249773	133249846	E032	1
chr12	133250001	133250108	E056,E118	2
chr12	133250230	133250270	E034	1
chr12	133250397	133250447	E082	1
chr12	133250540	133250590	E050	1
chr12	133251328	133251495	E022,E050	2
chr12	133251537	133251587	E093	1
chr12	133251596	133251661	E089	1
chr12	133251758	133251808	E046	1
chr12	133251910	133251979	E082,E093	2
chr12	133252325	133252435	E114,E116	2
chr12	133252447	133252653	E029,E034,E084,E085,E097,E121,E126	7
chr12	133253012	133253056	E080	1
chr12	133253138	133253217	E124	1
chr12	133253698	133253748	E088	1
chr12	133254272	133254367	E127	1
chr12	133254935	133254989	E033	1
chr12	133255354	133255449	E021,E116	2
chr12	133256198	133256272	E046,E114,E122	3
chr12	133256323	133256373	E022	1
chr12	133256397	133256538	E083,E086,E116	3
chr12	133256795	133257000	E086,E093,E114,E116,E123	5
chr12	133257049	133257099	E021	1
chr12	133257411	133257606	E021,E046,E116	3
chr12	133257634	133257798	E029,E097,E114	3
chr12	133258172	133258222	E082	1
chr12	133259138	133259230	E124	1
chr12	133259629	133259851	E004,E021,E034,E114,E116,E127	6
chr12	133259964	133260014	E021	1
chr12	133260069	133260172	E021	1
chr12	133260196	133260319	E022,E032	2
chr12	133260323	133260419	E033,E116	2
chr12	133261562	133261668	E059	1
chr12	133261731	133262495	E003,E004,E005,E017,E022,E028,E032,E033,E034,E055,E056,E059,E082,E086,E091,E093,E097,E098,E114,E116,E123,E125,E127	23
chr12	133262529	133262663	E034,E116	2
chr12	133262739	133263101	E022,E081,E091,E093,E098,E100,E116,E118,E123,E124	10
chr12	133263159	133264736	E003,E004,E005,E006,E007,E008,E017,E021,E022,E028,E029,E032,E033,E034,E046,E050,E051,E055,E056,E057,E059,E080,E081,E082,E083,E084,E085,E086,E088,E089,E090,E091,E092,E093,E094,E097,E098,E100,E109,E114,E116,E117,E118,E119,E120,E121,E122,E123,E124,E125,E126,E127,E128	53
chr12	133264812	133264862	E089	1
chr12	133265803	133266674	E003,E004,E005,E006,E007,E021,E022,E032,E034,E055,E056,E057,E083,E084,E085,E086,E089,E091,E092,E093,E094,E097,E098,E100,E109,E114,E117,E118,E123	29
chr12	133266714	133266883	E004,E007,E008	3
chr12	133267378	133267469	E086,E100,E123	3
chr12	133267470	133267537	E032,E034	2
chr12	133267673	133267767	E097	1
chr12	133267949	133268692	E007,E008,E022,E032,E050,E059,E089,E090,E100,E109,E114,E116,E121,E123,E128	15
chr12	133271384	133271434	E114	1
chr12	133271801	133271855	E100	1
chr12	133271900	133272555	E017,E021,E022,E083,E086,E094,E100,E127	8
chr12	133273683	133273804	E116	1
chr12	133274431	133274618	E021,E022	2
chr12	133274865	133274943	E022	1
chr12	133274958	133275011	E050	1
chr12	133275054	133275185	E088,E100,E126	3
chr12	133275507	133275571	E098	1
chr12	133275635	133275685	E109	1
chr12	133275734	133275832	E021,E116	2
chr12	133275838	133275924	E114	1
chr12	133276459	133276579	E081,E082,E093	3
chr12	133276759	133277538	E006,E017,E032,E055,E056,E057,E059,E086,E088,E094,E100,E109,E114,E116,E117,E118,E119,E120,E121,E122,E124,E125,E126,E128	24
chr12	133277588	133277711	E017,E032,E034,E055	4
chr12	133278026	133278094	E032,E051	2
chr12	133278234	133278343	E032,E114	2
chr12	133278809	133278900	E086	1
chr12	133278924	133278994	E118	1
chr12	133279103	133279153	E022	1
chr12	133279263	133279303	E086	1
chr12	133279330	133279489	E008,E021,E050,E055,E056,E091,E093,E121	8
chr12	133279638	133279688	E055	1
chr12	133280027	133280268	E022,E081,E116	3
chr12	133280280	133280459	E007,E021,E086	3
chr12	133280621	133280817	E086,E100,E118	3
chr12	133280858	133281061	E021,E055,E086,E124	4
chr12	133281284	133281370	E125	1
chr12	133281644	133281694	E114	1
chr12	133282309	133282376	E034	1
chr12	133283583	133283647	E124	1
chr12	133283717	133284262	E004,E021,E022,E033,E034,E051,E056,E083,E086,E089,E091,E100,E109,E114,E116,E124,E125,E127	18
chr12	133284550	133284598	E097	1
chr12	133284659	133284798	E005,E034,E109,E121,E125	5
chr12	133284804	133285166	E034,E091,E094,E109,E114,E120,E123	7
chr12	133285623	133285706	E022,E034,E097	3
chr12	133286366	133286416	E089	1
chr12	133286497	133288602	E003,E004,E005,E006,E007,E008,E017,E021,E022,E028,E029,E032,E033,E034,E046,E050,E051,E055,E056,E057,E059,E080,E081,E082,E083,E084,E085,E086,E088,E089,E090,E091,E092,E093,E094,E097,E098,E100,E109,E114,E116,E117,E118,E119,E120,E121,E122,E123,E124,E125,E126,E127,E128	53
chr12	133288852	133288953	E116	1
chr12	133289731	133290336	E003,E022,E028,E033,E034,E046,E050,E051,E056,E057,E081,E083,E086,E091,E093,E100,E114,E116,E118,E119,E120,E123,E127,E128	24
chr12	133290586	133290636	E089	1
chr12	133290762	133290812	E114	1
chr12	133290978	133291107	E051,E055,E056,E116	4
chr12	133291202	133291256	E033	1
chr12	133291289	133291343	E128	1
chr12	133291467	133291646	E022,E034,E046,E080,E100,E114,E125	7
chr12	133291780	133291866	E022	1
chr12	133292481	133292675	E091,E119	2
chr12	133293128	133293229	E033,E097	2
chr12	133293581	133293635	E089,E109	2
chr12	133293664	133293751	E118	1
chr12	133293754	133293871	E006,E056	2
chr12	133293998	133294048	E021	1
chr12	133294066	133294171	E100	1
chr12	133294184	133294375	E022,E032,E086,E118,E124	5
chr12	133294435	133295008	E003,E006,E007,E008,E021,E022,E028,E034,E081,E082,E086,E089,E093,E097,E100,E114,E116,E118,E119	19
chr12	133295242	133295292	E021	1
chr12	133295329	133295610	E021,E022,E046,E083,E086,E089,E090,E100,E118,E119,E127	11
chr12	133295624	133295753	E004,E055,E056,E114	4
chr12	133295757	133296595	E007,E021,E028,E029,E032,E034,E055,E056,E057,E090,E091,E100,E114,E116,E118,E119,E123,E124,E127	19
chr12	133296602	133296721	E007,E080,E093,E100,E114	5
chr12	133297387	133297678	E021,E022,E029,E083,E090,E097,E100,E114,E118,E121,E127	11
chr12	133297743	133297837	E034,E119	2
chr12	133297866	133297964	E093	1
chr12	133298032	133298088	E114	1
chr12	133298597	133298795	E021,E022,E050,E059,E091,E097,E100,E123	8
chr12	133299157	133299246	E033,E046	2
chr12	133299363	133299418	E021,E083,E114	3
chr12	133299631	133300665	E006,E007,E017,E021,E022,E029,E033,E051,E055,E056,E083,E091,E097,E098,E100,E114,E118,E120,E121,E123,E124,E125,E126,E127,E128	25
chr12	133300678	133300984	E021,E114,E116,E125,E127	5
chr12	133301050	133301100	E082	1
chr12	133301195	133302050	E017,E021,E022,E032,E034,E055,E056,E081,E082,E089,E090,E097,E100,E114,E118,E120,E121,E126	18
chr12	133302114	133302268	E021,E034,E055	3
chr12	133302362	133302402	E034	1
chr12	133302833	133302950	E127	1
chr12	133303057	133303136	E114	1
chr12	133303358	133303431	E093	1
chr12	133303502	133303570	E032	1
chr12	133303932	133304012	E022	1
chr12	133304160	133304308	E086,E097,E100,E118	4
chr12	133305154	133305198	E080	1
chr12	133305209	133305305	E050,E080	2
chr12	133305562	133305669	E050,E116	2
chr12	133305956	133306006	E050	1
chr12	133306030	133306751	E003,E004,E006,E017,E021,E022,E028,E032,E033,E034,E050,E051,E055,E056,E057,E059,E080,E081,E082,E083,E086,E088,E091,E093,E097,E100,E114,E116,E117,E118,E123,E125,E126,E127	34
chr12	133306753	133306932	E028,E032,E034,E051,E055,E100,E114,E118	8
chr12	133306970	133307083	E118,E128	2
chr12	133307103	133307153	E055	1
chr12	133307278	133307452	E007,E055,E097,E119,E127	5
chr12	133307464	133307604	E021,E022,E055,E091,E118	5
chr12	133307683	133307733	E114	1
chr12	133307840	133307999	E055,E056,E080,E083,E114	5
chr12	133308243	133308506	E055,E056,E097,E114,E117	5
chr12	133308508	133308558	E114	1
chr12	133308620	133308692	E005,E046	2
chr12	133309034	133309162	E021,E028,E032,E114	4
chr12	133310031	133310085	E100	1
chr12	133310876	133311166	E006,E021,E055,E056	4
chr12	133311515	133311559	E097	1
chr12	133311785	133311880	E021,E034,E093	3
chr12	133312073	133312146	E022	1
chr12	133312157	133312441	E021,E032,E083,E086,E100	5
chr12	133312462	133312512	E032	1
chr12	133313030	133313184	E032,E083,E100	3
chr12	133313670	133313828	E021,E022,E086,E127	4
chr12	133313842	133313896	E033	1
chr12	133313982	133314062	E119	1
chr12	133314302	133314352	E091	1
chr12	133314547	133314612	E022,E127	2
chr12	133314778	133314929	E007,E034,E089,E114	4
chr12	133315007	133315047	E034	1
chr12	133315561	133315750	E083,E098	2
chr12	133316013	133316063	E083	1
chr12	133316153	133316203	E083	1
chr12	133316301	133317890	E021,E022,E081,E083,E116,E118	6
chr12	133317931	133318028	E083	1
chr12	133318203	133318253	E083	1
chr12	133318295	133318506	E032,E033,E034,E083	4
chr12	133319204	133319258	E127	1
chr12	133319282	133319332	E084	1
chr12	133319395	133319450	E114	1
chr12	133319572	133319695	E059	1
chr12	133319794	133319958	E100,E127	2
chr12	133320323	133320377	E127	1
chr12	133320632	133320685	E021	1
chr12	133320693	133320791	E083	1
chr12	133320899	133320964	E032,E083	2
chr12	133320994	133321152	E021,E032,E083,E127	4
chr12	133321179	133321273	E034	1
chr12	133321753	133322004	E022,E028,E034,E125	4
chr12	133322168	133322352	E082,E114,E118,E128	4
chr12	133322451	133322547	E091,E100	2
chr12	133322636	133322686	E022	1
chr12	133322982	133323032	E022	1
chr12	133323217	133323311	E119	1
chr12	133323314	133323447	E017,E057	2
chr12	133323513	133323568	E097	1
chr12	133323660	133323791	E083,E086,E100	3
chr12	133324047	133324107	E125	1
chr12	133324428	133324513	E100,E114	2
chr12	133324561	133324663	E080,E118,E125	3
chr12	133324715	133324785	E118	1
chr12	133325152	133325311	E021,E022	2
chr12	133325533	133325656	E017,E028,E055,E100	4
chr12	133326313	133326406	E022,E032	2
chr12	133326424	133326474	E114	1
chr12	133327116	133327181	E034	1
chr12	133327458	133327498	E086	1
chr12	133327511	133327571	E122	1
chr12	133328110	133328150	E086	1
chr12	133329339	133329393	E127	1
chr12	133329824	133329888	E124	1
chr12	133330380	133330523	E032,E034,E116	3
chr12	133331091	133331145	E127	1
chr12	133331168	133331551	E003,E004,E005,E021,E022,E032,E033,E050,E051,E093,E114,E116,E118,E123,E127	15
chr12	133331599	133331806	E032,E116,E127	3
chr12	133332119	133332216	E022,E086,E097	3
chr12	133333114	133333154	E086	1
chr12	133333162	133333202	E034	1
chr12	133333660	133333710	E114	1
chr12	133333737	133334153	E032,E034,E083,E097,E118,E120,E121,E123	8
chr12	133334274	133334396	E022,E051,E086,E123	4
chr12	133334817	133334903	E032,E116	2
chr12	133334912	133334993	E005,E046	2
chr12	133335953	133336084	E050,E057,E116,E125	4
chr12	133336228	133336453	E007,E032,E100,E116,E127	5
chr12	133336639	133339253	E003,E004,E005,E006,E007,E008,E017,E021,E022,E028,E029,E032,E033,E034,E046,E050,E051,E055,E056,E057,E059,E080,E081,E082,E083,E084,E085,E086,E088,E089,E090,E091,E092,E093,E094,E097,E098,E100,E109,E114,E116,E117,E118,E119,E120,E121,E122,E123,E124,E125,E126,E127,E128	53
chr12	133339551	133339909	E032,E033,E034,E051,E083,E093,E097,E100	8
chr12	133340523	133340650	E051,E093,E100	3
chr12	133340677	133340727	E032	1
chr12	133340745	133340832	E100,E114	2
chr12	133340883	133341019	E086,E091,E118	3
chr12	133341041	133341343	E032,E050,E051,E097,E119	5
chr12	133341780	133341847	E032	1
chr12	133341860	133342301	E004,E021,E022,E029,E046,E050,E051,E083,E093,E100,E114,E123,E124	13
chr12	133342368	133342419	E051	1
chr12	133342807	133343709	E003,E007,E017,E021,E022,E029,E032,E033,E050,E051,E055,E056,E080,E081,E082,E083,E086,E088,E089,E090,E091,E092,E093,E094,E097,E098,E100,E109,E114,E118,E120,E121,E122,E123,E124,E125,E126,E128	38
chr12	133343737	133344094	E003,E004,E005,E006,E007,E008,E017,E021,E022,E028,E029,E032,E033,E034,E046,E050,E051,E055,E056,E057,E059,E080,E081,E082,E083,E084,E085,E086,E088,E089,E090,E091,E092,E093,E094,E097,E098,E100,E109,E114,E116,E117,E118,E119,E120,E121,E122,E123,E124,E125,E126,E127,E128	53
chr12	133344226	133345463	E003,E004,E005,E006,E007,E008,E017,E021,E022,E028,E029,E032,E033,E034,E046,E050,E051,E055,E056,E057,E059,E080,E081,E082,E083,E084,E085,E086,E088,E089,E090,E091,E092,E093,E097,E098,E100,E109,E114,E116,E117,E118,E119,E120,E121,E122,E123,E124,E125,E126,E127,E128	52
chr12	133345487	133345545	E055	1
chr12	133345617	133345939	E021,E022,E032,E033,E050,E083,E089,E093,E097,E100,E109	11
chr12	133345967	133347270	E007,E029,E032,E033,E034,E046,E050,E051,E056,E081,E082,E083,E086,E088,E089,E090,E091,E092,E093,E097,E098,E100,E109,E116,E118,E123,E124	27
chr12	133347360	133347468	E116	1
chr12	133347618	133347687	E097	1
chr12	133347706	133348689	E006,E017,E029,E032,E033,E034,E046,E050,E051,E055,E056,E093,E098,E100,E109,E116,E118,E124,E125,E126,E127	21
chr12	133348721	133348772	E032	1
chr12	133348844	133348898	E094	1
chr12	133349043	133349790	E021,E022,E029,E032,E033,E046,E050,E080,E082,E084,E086,E088,E089,E090,E091,E093,E100,E116,E118,E123,E124	21
chr12	133349808	133350097	E032,E034,E086,E093,E114	5
chr12	133350148	133350686	E032,E033,E034,E050,E088,E092,E093,E114	8
chr12	133350777	133350982	E097,E100,E114,E118,E121	5
chr12	133351006	133351076	E118	1
chr12	133351287	133351904	E017,E021,E022,E032,E034,E051,E089,E090,E097,E100,E114,E120,E121	13
chr12	133351941	133352037	E055	1
chr12	133352213	133352682	E021,E089,E090,E097,E118,E121	6
chr12	133352832	133352918	E021,E033,E086,E093,E118	5
chr12	133352925	133353122	E050,E055,E114,E125	4
chr12	133353194	133354085	E017,E050,E083,E086,E088,E089,E090,E091,E092,E093,E097,E098,E100,E118,E120,E121,E124,E125,E126,E128	20
chr12	133354109	133354302	E081,E093,E097	3
chr12	133354322	133354376	E100	1
chr12	133354469	133354577	E118,E125	2
chr12	133355240	133355284	E097	1
chr12	133355576	133355646	E118	1
chr12	133355651	133355701	E082	1
chr12	133356019	133356113	E097,E119	2
chr12	133356514	133356594	E082,E118	2
chr12	133356792	133356842	E050	1
chr12	133356929	133357021	E097	1
chr12	133357101	133357151	E022	1
chr12	133357264	133357335	E091	1
chr12	133357436	133357546	E021,E055	2
chr12	133357671	133357757	E082,E093	2
chr12	133358310	133358388	E007,E097	2
chr12	133358509	133358585	E100	1
chr12	133358752	133358796	E097	1
chr12	133358865	133358986	E006,E017	2
chr12	133359195	133359245	E050	1
chr12	133359691	133359937	E059,E083,E128	3
chr12	133359953	133360022	E093	1
chr12	133360388	133361583	E006,E022,E046,E059,E080,E086,E089,E090,E091,E097,E100,E114,E116,E117,E118,E121,E125,E128	18
chr12	133361785	133361857	E100,E121	2
chr12	133362232	133362312	E123	1
chr12	133362402	133362452	E017	1
chr12	133362685	133362863	E033,E086,E125,E127	4
chr12	133362899	133362959	E125	1
chr12	133363085	133363165	E059	1
chr12	133363305	133363401	E059,E093	2
chr12	133363837	133364019	E033,E090,E100,E114	4
chr12	133364171	133364222	E089	1
chr12	133364554	133364608	E100	1
chr12	133364612	133364680	E091	1
chr12	133364866	133364960	E090	1
chr12	133365108	133365206	E118	1
chr12	133365264	133365330	E005	1
chr12	133365353	133365690	E003,E017,E021,E022,E032,E055,E056,E059,E090,E093,E127	11
chr12	133365868	133365938	E118	1
chr12	133366086	133366188	E021,E114,E120	3
chr12	133366533	133366606	E029	1
chr12	133367434	133367484	E021	1
chr12	133368416	133368504	E022,E086	2
chr12	133368675	133368782	E114	1
chr12	133368920	133369104	E100,E127	2
chr12	133369344	133369394	E021	1
chr12	133369651	133369695	E097	1
chr12	133371089	133371139	E022	1
chr12	133371188	133371245	E114	1
chr12	133372069	133372119	E022	1
chr12	133372630	133372773	E093,E118	2
chr12	133373203	133373289	E022,E097	2
chr12	133373658	133373883	E003,E017,E022,E051,E114	5
chr12	133373887	133373964	E033	1
chr12	133374363	133374480	E017,E080	2
chr12	133374595	133374645	E021	1
chr12	133374651	133374703	E097	1
chr12	133375385	133375425	E086	1
chr12	133375534	133375774	E007,E093,E114,E118	4
chr12	133376031	133376081	E022	1
chr12	133376096	133376188	E118	1
chr12	133377628	133377668	E086	1
chr12	133378017	133378112	E022,E093	2
chr12	133378366	133378483	E017,E118	2
chr12	133378566	133378645	E091,E118	2
chr12	133379075	133379163	E022	1
chr12	133379805	133379873	E055,E056,E125	3
chr12	133379877	133379996	E059,E100	2
chr12	133380139	133380179	E034	1
chr12	133380372	133380412	E086	1
chr12	133380472	133380903	E028,E056,E097,E098,E100,E119,E120,E121,E125,E126,E128	11
chr12	133381009	133381408	E003,E004,E021,E022,E028,E055,E057,E083,E084,E086,E091,E092,E094,E109,E114,E118,E119,E121,E123,E125,E126,E127	22
chr12	133382234	133382284	E093	1
chr12	133382805	133382925	E022,E082,E100	3
chr12	133383025	133383288	E033,E121,E127	3
chr12	133383315	133383425	E093	1
chr12	133383492	133384621	E003,E004,E008,E017,E021,E022,E033,E034,E056,E081,E082,E083,E086,E088,E089,E093,E097,E098,E100,E114,E118,E120,E121,E123,E126	25
chr12	133384743	133384793	E083	1
chr12	133384997	133385047	E091	1
chr12	133385051	133385124	E033	1
chr12	133385331	133385480	E032,E086,E124	3
chr12	133385550	133385594	E097	1
chr12	133385968	133386242	E003,E004,E006,E007,E008,E017,E021,E022,E029,E032,E033,E034,E050,E051,E055,E056,E057,E059,E080,E081,E083,E086,E089,E090,E091,E097,E098,E100,E114,E116,E118,E120,E121,E124,E125,E126,E127,E128	38
chr12	133386946	133386997	E091	1
chr12	133387177	133387464	E003,E004,E005,E006,E008,E017,E021,E022,E032,E033,E034,E050,E051,E055,E056,E059,E080,E083,E086,E088,E090,E091,E093,E098,E100,E114,E116,E120,E121,E123,E124,E126,E127,E128	34
chr12	133387625	133387696	E080	1
chr12	133388861	133390343	E006,E017,E022,E032,E033,E034,E046,E050,E055,E056,E086,E093,E109,E116,E120,E123,E125,E126,E128	19
chr12	133390879	133390929	E017	1
chr12	133390951	133391115	E097,E100,E125	3
chr12	133391130	133391192	E114	1
chr12	133391219	133391373	E034,E093	2
chr12	133391512	133391582	E118	1
chr12	133391606	133391656	E114	1
chr12	133391746	133391800	E127	1
chr12	133392408	133392458	E017	1
chr12	133392860	133392910	E083	1
chr12	133392976	133393153	E021,E093,E097,E118	4
chr12	133393170	133393323	E029,E034,E091	3
chr12	133393354	133393647	E004,E114,E116,E125	4
chr12	133394592	133394646	E033	1
chr12	133394782	133394856	E032	1
chr12	133395064	133395532	E022,E033,E034,E046,E059	5
chr12	133395602	133395695	E046	1
chr12	133395737	133395814	E032	1
chr12	133395951	133396001	E032	1
chr12	133396067	133397433	E032,E033,E034,E046,E050,E085,E086,E091,E093,E116,E124,E127	12
chr12	133397934	133397974	E086	1
chr12	133398666	133398762	E118	1
chr12	133398792	133398994	E055,E116,E127	3
chr12	133399025	133399065	E086	1
chr12	133399095	133399175	E046,E100,E124	3
chr12	133399546	133399614	E100	1
chr12	133399780	133399834	E100	1
chr12	133400391	133400454	E091	1
chr12	133400560	133400650	E091,E100,E119	3
chr12	133400731	133400979	E017,E028,E032,E033,E055,E056,E057,E094,E100,E116,E119,E120,E121,E124,E126,E127,E128	17
chr12	133401228	133401308	E116	1
chr12	133401434	133401694	E116,E127	2
chr12	133401854	133402008	E021,E098,E116	3
chr12	133402204	133402258	E100	1
chr12	133402381	133402541	E100,E116,E127	3
chr12	133402662	133402787	E116	1
chr12	133402918	133402978	E006	1
chr12	133402991	133403062	E100	1
chr12	133403184	133403234	E050	1
chr12	133403301	133403649	E034,E086,E116,E126	4
chr12	133403673	133404081	E006,E033,E034,E116	4
chr12	133404192	133406237	E003,E004,E005,E006,E007,E008,E017,E021,E022,E028,E029,E032,E033,E034,E046,E050,E051,E055,E056,E057,E059,E080,E081,E082,E083,E084,E085,E086,E088,E089,E090,E091,E092,E093,E094,E097,E098,E100,E109,E114,E116,E117,E118,E119,E120,E121,E122,E123,E124,E125,E126,E127,E128	53
chr12	133406251	133406455	E022,E032,E034,E046,E055,E088,E089,E093	8
chr12	133406710	133406756	E097	1
chr12	133406792	133406910	E032	1
chr12	133407709	133407823	E034,E116	2
chr12	133408183	133408279	E017,E032,E128	3
chr12	133408656	133408700	E097	1
chr12	133408725	133408786	E051,E127	2
chr12	133409964	133410014	E032,E097	2
chr12	133410019	133410059	E034	1
chr12	133410470	133410547	E034,E093,E114	3
chr12	133410608	133411327	E033,E034,E050,E051,E086,E090,E093,E109	8
chr12	133411664	133411795	E034,E093	2
chr12	133411879	133411929	E114	1
chr12	133411953	133412489	E004,E034,E050,E081,E093,E123	6
chr12	133412556	133412606	E093	1
chr12	133412965	133413096	E083,E093	2
chr12	133413146	133414144	E017,E032,E033,E034,E046,E050,E051,E082,E090,E093,E116	11
chr12	133414182	133416128	E007,E021,E028,E034,E050,E051,E055,E056,E057,E059,E080,E081,E082,E083,E086,E088,E089,E090,E091,E092,E093,E097,E100,E114,E118,E124,E126	27
chr12	133416161	133416293	E008,E118	2
chr12	133416358	133416679	E093,E100,E109,E118	4
chr12	133416716	133416766	E114	1
chr12	133417306	133417379	E124	1
chr12	133418161	133418238	E021	1
chr12	133418767	133418979	E093	1
chr12	133419082	133419658	E017,E021,E022,E083,E086,E093,E100,E118,E123	9
chr12	133420670	133420720	E093	1
chr12	133421613	133421663	E082	1
chr12	133422240	133422459	E051,E093,E100,E124	4
chr12	133422751	133422835	E093	1
chr12	133423517	133423654	E093	1
chr12	133423728	133424858	E003,E004,E008,E021,E022,E033,E034,E082,E086,E093,E100	11
chr12	133424926	133425064	E034,E093	2
chr12	133425111	133425553	E003,E007,E017,E022,E093	5
chr12	133426055	133426125	E033	1
chr12	133426899	133427051	E051,E082	2
chr12	133427066	133427136	E118	1
chr12	133427155	133427360	E022,E091,E114	3
chr12	133428152	133428387	E032,E086,E093	3
chr12	133428415	133428511	E022,E091	2
chr12	133429021	133429079	E021	1
chr12	133429450	133429621	E003,E022	2
chr12	133429892	133429970	E021,E100	2
chr12	133430202	133430272	E029	1
chr12	133430988	133431042	E127	1
chr12	133432186	133432248	E128	1
chr12	133432400	133432489	E032,E097	2
chr12	133433192	133433289	E032,E051,E100	3
chr12	133433963	133434095	E029	1
chr12	133434100	133434183	E022	1
chr12	133434293	133434347	E100	1
chr12	133434419	133434469	E022	1
chr12	133435400	133435923	E032,E034,E082,E088,E092,E093,E094,E100,E114,E118,E125,E126,E127	13
chr12	133436522	133436562	E086	1
chr12	133436563	133436624	E022	1
chr12	133437769	133437823	E127	1
chr12	133437942	133438012	E021	1
chr12	133438163	133438366	E022,E090,E125	3
chr12	133438408	133438630	E022,E086,E091,E114,E125,E127	6
chr12	133440175	133440219	E080	1
chr12	133440263	133440333	E080	1
chr12	133440534	133440607	E022,E097	2
chr12	133441568	133441687	E022,E051,E093	3
chr12	133441843	133441893	E022	1
chr12	133442038	133442088	E022	1
chr12	133442536	133443504	E003,E004,E005,E006,E008,E017,E021,E022,E028,E029,E034,E046,E050,E051,E055,E056,E057,E059,E083,E088,E091,E093,E100,E114,E117,E118,E119,E120,E121,E124,E125,E126,E127,E128	34
chr12	133443618	133444112	E021,E033,E034,E086,E093	5
chr12	133444142	133444417	E005,E034,E088,E093	4
chr12	133444642	133444692	E022	1
chr12	133445253	133445395	E093	1
chr12	133446035	133446141	E032	1
chr12	133446156	133446372	E021,E086,E093,E124	4
chr12	133446959	133447009	E022	1
chr12	133447466	133447506	E034	1
chr12	133447638	133447740	E114	1
chr12	133448542	133448696	E034,E114	2
chr12	133448710	133448790	E022,E127	2
chr12	133448876	133448924	E034	1
chr12	133449080	133449197	E034,E093	2
chr12	133449199	133449356	E003,E032,E034,E051,E093,E114	6
chr12	133449420	133450112	E003,E006,E008,E021,E022,E029,E032,E033,E034,E086,E093,E109,E116	13
chr12	133450295	133450345	E091	1
chr12	133450457	133450677	E034,E093,E124	3
chr12	133451360	133451410	E021	1
chr12	133451876	133451961	E032	1
chr12	133453829	133453883	E127	1
chr12	133453928	133453995	E034,E127	2
chr12	133454111	133454322	E114,E116	2
chr12	133454759	133454818	E086	1
chr12	133455521	133455571	E051	1
chr12	133456385	133456715	E022,E056,E089,E116,E125,E126	6
chr12	133458381	133459474	E006,E017,E021,E022,E033,E034,E046,E055,E056,E080,E084,E086,E088,E091,E092,E097,E114,E116,E123,E125,E127	21
chr12	133459817	133459871	E100	1
chr12	133460331	133460494	E022,E116,E124	3
chr12	133460550	133460663	E086,E116	2
chr12	133461172	133461414	E004,E021,E100,E116	4
chr12	133462161	133462468	E033,E046,E114,E116,E123,E127	6
chr12	133462544	133462658	E032,E116	2
chr12	133462993	133466094	E003,E004,E005,E006,E007,E008,E017,E021,E022,E028,E029,E032,E033,E034,E046,E050,E051,E055,E056,E057,E059,E080,E081,E082,E083,E084,E085,E086,E088,E089,E090,E091,E092,E093,E094,E097,E098,E100,E109,E114,E116,E118,E119,E120,E121,E122,E123,E124,E125,E126,E127,E128	52
chr12	133466284	133466470	E004	1
chr12	133466489	133466602	E004,E021	2
chr12	133466900	133466954	E127	1
chr12	133467046	133467086	E086	1
chr12	133468898	133468958	E006	1
chr12	133469942	133469992	E114	1
chr12	133471213	133471275	E034	1
chr12	133474471	133474569	E004	1
chr12	133474641	133474720	E004,E022	2
chr12	133474768	133474905	E004	1
chr12	133475658	133476074	E004,E005,E017,E021,E022,E056,E057,E114,E122,E125,E128	11
chr12	133476132	133476401	E005	1
chr12	133476744	133476803	E007,E022	2
chr12	133477124	133477368	E003,E007,E021,E022,E050,E051,E056,E091,E093,E100,E114,E124,E126	13
chr12	133477480	133477544	E086,E127	2
chr12	133477771	133477821	E022	1
chr12	133478090	133478134	E086	1
chr12	133479386	133479463	E089	1
chr12	133479793	133480006	E021,E033	2
chr12	133480219	133480316	E021,E032	2
chr12	133481192	133481826	E003,E004,E005,E006,E007,E008,E017,E021,E022,E028,E029,E032,E033,E034,E046,E050,E051,E055,E056,E057,E059,E080,E081,E082,E083,E085,E086,E088,E089,E090,E091,E092,E093,E094,E097,E098,E100,E109,E116,E119,E121,E122,E124,E125,E126,E127,E128	47
chr12	133481856	133482087	E003,E032,E033,E034,E089,E093,E097	7
chr12	133482281	133482374	E032,E097	2
chr12	133482459	133482534	E034	1
chr12	133482650	133482717	E032	1
chr12	133482745	133482872	E032,E091	2
chr12	133482876	133482943	E034	1
chr12	133483204	133483257	E086	1
chr12	133483318	133483581	E021,E032,E034,E097	4
chr12	133483658	133484095	E006,E021,E028,E032,E050,E051,E055,E056,E086,E089,E090,E091,E092,E093,E125,E126	16
chr12	133484304	133484387	E091,E097	2
chr12	133484546	133486113	E003,E004,E005,E006,E007,E008,E017,E021,E022,E028,E029,E032,E033,E034,E046,E050,E051,E055,E056,E057,E059,E080,E081,E082,E083,E084,E085,E086,E088,E089,E090,E091,E092,E093,E094,E097,E098,E100,E109,E116,E119,E120,E121,E122,E123,E124,E125,E126,E127,E128	50
chr12	133486168	133486231	E034	1
chr12	133486251	133486311	E089	1
chr12	133486384	133486446	E034	1
chr12	133486642	133486692	E089	1
chr12	133486890	133486934	E097	1
chr12	133487144	133487191	E034	1
chr12	133487831	133487881	E017	1
chr12	133488313	133488382	E021	1
chr12	133488462	133488616	E004,E022,E034,E114	4
chr12	133488797	133488837	E086	1
chr12	133488845	133489007	E088,E118,E119	3
chr12	133490946	133491014	E085,E127	2
chr12	133491393	133491443	E050	1
chr12	133491962	133492012	E082	1
chr12	133493291	133493341	E093	1
chr12	133493661	133493711	E082	1
chr12	133494695	133494735	E086	1
chr12	133494780	133494830	E021	1
chr12	133495043	133495123	E008,E126	2
chr12	133495288	133495328	E086	1
chr12	133495579	133495657	E004,E086	2
chr12	133495664	133495714	E093	1
chr12	133496348	133496398	E022	1
chr12	133496690	133496740	E007	1
chr12	133498346	133498591	E003,E008,E021,E022,E032,E114,E123	7
chr12	133498631	133498681	E083	1
chr12	133499430	133499575	E021,E059,E114	3
chr12	133500114	133500214	E050	1
chr12	133501215	133501272	E109	1
chr12	133501499	133501549	E021	1
chr12	133502073	133502168	E114	1
chr12	133502238	133502355	E057,E059	2
chr12	133502368	133502880	E004,E006,E021,E057,E059,E093,E114,E117,E120,E121,E125	11
chr12	133502890	133503282	E004,E005,E007,E008,E022,E050,E051,E057,E114,E122,E125,E128	12
chr12	133503290	133503516	E007,E059,E121	3
chr12	133504607	133504694	E046	1
chr12	133506625	133506698	E114	1
chr12	133507384	133507434	E007	1
chr12	133507660	133507743	E114	1
chr12	133507935	133507995	E092	1
chr12	133508464	133508514	E050	1
chr12	133508534	133508593	E017	1
chr12	133509369	133509419	E083	1
chr12	133509995	133510049	E127	1
chr12	133511452	133511512	E006	1
chr12	133513064	133513168	E082,E088,E114	3
chr12	133514066	133514483	E050,E085,E100,E114	4
chr12	133516799	133516952	E017,E021,E114	3
chr12	133516987	133517037	E022	1
chr12	133517123	133517173	E114	1
chr12	133517327	133517407	E057	1
chr12	133517939	133518040	E021,E097	2
chr12	133518056	133518154	E057	1
chr12	133518227	133518320	E021,E118	2
chr12	133518534	133518594	E003	1
chr12	133518923	133518978	E093	1
chr12	133519056	133519106	E082	1
chr12	133519217	133519339	E022,E032	2
chr12	133519462	133519512	E021	1
chr12	133519971	133520042	E080,E093,E114	3
chr12	133520695	133520735	E086	1
chr12	133520939	133520995	E127	1
chr12	133521491	133521551	E006	1
chr12	133522516	133522693	E021,E118	2
chr12	133522758	133522887	E118	1
chr12	133522944	133523073	E084,E118	2
chr12	133523457	133523510	E086	1
chr12	133523732	133523782	E022	1
chr12	133524643	133524804	E114	1
chr12	133524893	133524969	E021,E091	2
chr12	133525044	133525163	E098,E125	2
chr12	133525402	133525456	E100	1
chr12	133525505	133525559	E022	1
chr12	133525583	133525693	E004,E007,E050,E088	4
chr12	133525819	133525869	E082	1
chr12	133526258	133526308	E021	1
chr12	133526581	133526703	E091	1
chr12	133526925	133526995	E051	1
chr12	133527043	133527120	E007	1
chr12	133527129	133527179	E093	1
chr12	133527219	133527545	E021,E032,E034,E114,E127	5
chr12	133527588	133527958	E021,E032,E114,E116,E122	5
chr12	133527980	133528288	E017,E021,E032,E034,E051,E114,E125	7
chr12	133528395	133528501	E005	1
chr12	133528612	133528662	E090	1
chr12	133529239	133529316	E004	1
chr12	133529620	133529670	E022	1
chr12	133529675	133529729	E100	1
chr12	133529892	133529936	E080	1
chr12	133530820	133530895	E005	1
chr12	133530909	133531196	E017,E021,E022,E032,E034,E050,E080,E086,E091,E094,E097,E114,E125	13
chr12	133531268	133533533	E003,E004,E005,E006,E007,E008,E017,E021,E022,E028,E029,E032,E033,E034,E046,E050,E051,E055,E056,E057,E059,E080,E081,E082,E083,E084,E085,E086,E088,E089,E090,E091,E092,E093,E094,E097,E098,E100,E109,E114,E116,E117,E118,E119,E120,E121,E122,E124,E125,E126,E127,E128	52
chr12	133533861	133533929	E114	1
chr12	133536882	133536932	E021	1
chr12	133537405	133537459	E127	1
chr12	133537468	133537538	E017	1
chr12	133537692	133537785	E093	1
chr12	133540627	133540872	E003,E004,E006,E008,E021,E022,E055,E080,E083,E091,E100,E114,E121,E123	14
chr12	133540895	133541069	E008,E021	2
chr12	133541926	133541976	E109	1
chr12	133542864	133542993	E120,E121	2
chr12	133543061	133543504	E118,E120,E121	3
chr12	133543961	133544011	E114	1
chr12	133544059	133544143	E114	1
chr12	133544263	133544337	E050	1
chr12	133545814	133545864	E109	1
chr12	133546711	133546768	E114	1
chr12	133547877	133547927	E022	1
chr12	133550277	133550410	E051,E118	2
chr12	133551167	133551253	E032,E091	2
chr12	133553581	133553819	E003,E004,E021,E022,E028,E032,E033,E034,E046,E050,E055,E056,E059,E080,E083,E091,E114,E118,E119,E121,E124,E126,E127,E128	24
chr12	133553833	133553958	E021,E046	2
chr12	133555230	133555280	E007	1
chr12	133561981	133562031	E114	1
chr12	133562069	133562130	E034	1
chr12	133562150	133562278	E003,E033,E034,E050	4
chr12	133562352	133564053	E003,E004,E005,E006,E007,E008,E017,E021,E022,E028,E029,E032,E033,E034,E046,E050,E051,E055,E056,E057,E059,E080,E081,E082,E083,E084,E085,E086,E088,E089,E090,E091,E092,E093,E094,E097,E098,E100,E109,E114,E116,E117,E118,E119,E120,E121,E122,E123,E124,E125,E126,E127,E128	53
chr12	133564097	133564451	E022,E033,E034,E085,E091,E092,E114,E116,E127	9
chr12	133564527	133564577	E032	1
chr12	133564862	133564912	E022	1
chr12	133564964	133565044	E116	1
chr12	133565144	133565297	E034,E046,E083,E086,E088,E116,E118,E119	8
chr12	133565403	133565472	E034	1
chr12	133565545	133565585	E086	1
chr12	133566927	133566977	E050	1
chr12	133567174	133567303	E116	1
chr12	133567857	133567930	E093	1
chr12	133569170	133569233	E114	1
chr12	133569338	133569412	E021	1
chr12	133571782	133571832	E022	1
chr12	133573541	133573733	E098,E116	2
chr12	133574317	133574357	E034	1
chr12	133575233	133575801	E004,E008,E017,E032,E050,E051,E085,E086,E088,E098,E114,E117,E125	13
chr12	133575931	133576011	E119	1
chr12	133577747	133577837	E021,E029	2
chr12	133578020	133578070	E022	1
chr12	133578246	133578336	E022	1
chr12	133578863	133578982	E116	1
chr12	133579068	133579122	E098	1
chr12	133579218	133579290	E032	1
chr12	133580285	133580335	E093	1
chr12	133581684	133581754	E118	1
chr12	133582671	133582736	E093	1
chr12	133582980	133583030	E114	1
chr12	133583102	133583152	E022	1
chr12	133584105	133584186	E114	1
chr12	133585494	133585544	E114	1
chr12	133586804	133586903	E093	1
chr12	133586971	133587720	E004,E005,E006,E008,E022,E028,E032,E034,E057,E059,E080,E084,E085,E090,E092,E114,E116,E117,E125	19
chr12	133587722	133588217	E003,E004,E057,E084,E088,E092,E114	7
chr12	133588935	133589065	E050,E057,E114	3
chr12	133589095	133589135	E086	1
chr12	133589258	133589308	E022	1
chr12	133589814	133589901	E114	1
chr12	133590016	133590142	E006,E114	2
chr12	133590466	133590626	E050,E114	2
chr12	133590701	133590859	E057,E121,E126	3
chr12	133591059	133591109	E114	1
chr12	133592428	133592478	E114	1
chr12	133593972	133594052	E116	1
chr12	133594099	133594149	E021	1
chr12	133595601	133595651	E085	1
chr12	133595979	133596029	E082	1
chr12	133597199	133597271	E114	1
chr12	133597423	133597518	E088,E116	2
chr12	133597574	133597655	E085	1
chr12	133598646	133598718	E004,E022	2
chr12	133600246	133600420	E017,E028,E056,E057,E114,E120,E121,E125,E126,E128	10
chr12	133600820	133600900	E123	1
chr12	133601659	133601762	E022,E117	2
chr12	133601976	133602056	E119	1
chr12	133602199	133602271	E021,E085	2
chr12	133602411	133602461	E091	1
chr12	133603180	133603230	E114	1
chr12	133603478	133603532	E098	1
chr12	133603637	133603926	E057,E083,E114,E120,E121,E125,E128	7
chr12	133603997	133604091	E055	1
chr12	133604115	133604320	E022,E057,E091,E118	4
chr12	133604684	133604754	E118	1
chr12	133604878	133605034	E021,E022,E118,E120,E125	5
chr12	133605722	133605776	E120	1
chr12	133606570	133606630	E050,E114	2
chr12	133606810	133606982	E034,E057,E114,E127	4
chr12	133610306	133610455	E109,E114	2
chr12	133610611	133610661	E021	1
chr12	133610861	133610976	E114	1
chr12	133611579	133611712	E033,E114	2
chr12	133612373	133612541	E033,E114	2
chr12	133612608	133613051	E003,E005,E032,E033,E034,E046,E083,E090,E098,E114	10
chr12	133613095	133613145	E090	1
chr12	133613164	133613339	E032,E033,E034,E121,E124	5
chr12	133613385	133613425	E034	1
chr12	133613488	133615134	E003,E004,E005,E006,E007,E008,E017,E021,E022,E028,E029,E032,E033,E034,E046,E050,E051,E055,E056,E057,E059,E080,E081,E082,E083,E084,E085,E086,E088,E089,E090,E091,E092,E093,E094,E097,E098,E100,E109,E114,E116,E117,E118,E119,E120,E121,E122,E123,E124,E125,E126,E127,E128	53
chr12	133615491	133615541	E090	1
chr12	133615766	133615856	E022	1
chr12	133615926	133615976	E021	1
chr12	133616105	133616282	E007,E034,E127	3
chr12	133617076	133617126	E114	1
chr12	133617196	133617256	E122	1
chr12	133617967	133618046	E114	1
chr12	133619142	133619223	E083,E127	2
chr12	133619488	133619573	E051	1
chr12	133620205	133620289	E116	1
chr12	133620945	133620995	E093	1
chr12	133621178	133621273	E118	1
chr12	133622481	133622562	E050,E093	2
chr12	133622595	133622645	E021	1
chr12	133623270	133623373	E093,E097	2
chr12	133623607	133623657	E021	1
chr12	133624109	133624187	E004,E080,E086,E114	4
chr12	133625284	133625334	E007	1
chr12	133625799	133625849	E046	1
chr12	133626647	133626697	E093	1
chr12	133627044	133627094	E090	1
chr12	133627221	133627271	E088	1
chr12	133628053	133628189	E083,E114,E116	3
chr12	133628269	133628319	E021	1
chr12	133629266	133629316	E089	1
chr12	133629379	133629429	E085	1
chr12	133629454	133629518	E090	1
chr12	133630722	133630877	E116	1
chr12	133631768	133631818	E021	1
chr12	133632585	133632628	E086	1
chr12	133633360	133633440	E004,E085	2
chr12	133633632	133633738	E116	1
chr12	133633953	133635669	E003,E004,E005,E006,E007,E008,E017,E021,E022,E028,E032,E033,E034,E046,E050,E051,E056,E057,E059,E080,E081,E082,E083,E084,E085,E086,E088,E090,E091,E092,E093,E114,E116,E117,E118,E119,E120,E121,E122,E123,E125,E126,E127,E128	44
chr12	133636170	133636220	E021	1
chr12	133636532	133636582	E046	1
chr12	133637098	133637142	E097	1
chr12	133637815	133637882	E125	1
chr12	133638151	133638253	E127	1
chr12	133638663	133638806	E057,E082,E088	3
chr12	133638877	133638976	E082,E084	2
chr12	133639755	133639805	E083	1
chr12	133640102	133640173	E090	1
chr12	133640241	133640281	E086	1
chr12	133640347	133640439	E022,E057,E114,E126	4
chr12	133640472	133640593	E021,E114	2
chr12	133640686	133640736	E082	1
chr12	133640928	133641096	E059,E088	2
chr12	133642601	133642656	E093	1
chr12	133642760	133642848	E125	1
chr12	133644414	133644478	E083	1
chr12	133645207	133645251	E097	1
chr12	133645648	133645714	E122	1
chr12	133647734	133647774	E086	1
chr12	133647861	133647911	E022	1
chr12	133649828	133649882	E098	1
chr12	133651133	133651193	E006	1
chr12	133651323	133651475	E120,E121	2
chr12	133651582	133651636	E033	1
chr12	133651971	133652028	E109	1
chr12	133652263	133652313	E007	1
chr12	133653101	133653151	E021	1
chr12	133653856	133653949	E050	1
chr12	133654401	133654490	E097,E114	2
chr12	133654810	133654860	E007	1
chr12	133654989	133655168	E032,E033,E051,E093	4
chr12	133655790	133658792	E003,E004,E005,E006,E007,E008,E017,E021,E022,E028,E029,E032,E033,E034,E046,E050,E051,E055,E056,E057,E059,E080,E081,E082,E083,E084,E085,E086,E088,E089,E090,E091,E092,E093,E094,E097,E098,E100,E109,E114,E116,E117,E118,E119,E120,E121,E122,E123,E124,E125,E126,E127,E128	53
chr12	133658802	133658895	E046	1
chr12	133659076	133659130	E100	1
chr12	133659670	133659724	E127	1
chr12	133659881	133659931	E046	1
chr12	133660070	133660190	E051,E116	2
chr12	133661025	133661156	E032,E033	2
chr12	133661273	133661398	E021,E093	2
chr12	133661498	133661538	E034	1
chr12	133662028	133662107	E085,E127	2
chr12	133662749	133662888	E127	1
chr12	133662945	133663066	E114	1
chr12	133663397	133663454	E088	1
chr12	133663813	133663891	E021,E127	2
chr12	133664171	133664223	E085,E114	2
chr12	133665151	133665228	E127	1
chr12	133665255	133665385	E034,E046,E083,E084,E088	5
chr12	133665478	133665543	E005	1
chr12	133665562	133665673	E088	1
chr12	133666059	133666110	E051	1
chr12	133666115	133666165	E093	1
chr12	133667758	133667824	E114	1
chr12	133671068	133671133	E081	1
chr12	133673083	133673143	E004	1
chr12	133673369	133673464	E088,E125	2
chr12	133673782	133673839	E114	1
chr12	133673850	133673900	E021	1
chr12	133676149	133676245	E082	1
chr12	133676624	133676704	E007,E088	2
chr12	133676826	133676876	E022	1
chr12	133677092	133677147	E084	1
chr12	133677277	133677376	E021,E114	2
chr12	133677377	133677431	E127	1
chr12	133677726	133677873	E086,E088	2
chr12	133679009	133679059	E082	1
chr12	133679381	133679540	E084,E085,E118	3
chr12	133680373	133680473	E085,E114	2
chr12	133680541	133680594	E085	1
chr12	133680671	133680770	E003,E034	2
chr12	133680783	133680833	E088	1
chr12	133681548	133681605	E127	1
chr12	133681773	133681833	E004	1
chr12	133682056	133682116	E006	1
chr12	133682122	133682172	E007	1
chr12	133682200	133682329	E032,E057,E088,E122	4
chr12	133682331	133683329	E004,E005,E007,E008,E021,E022,E028,E032,E034,E051,E055,E057,E059,E080,E082,E083,E085,E086,E090,E093,E100,E114,E116,E117,E118,E119,E120,E121,E122,E123,E125,E127,E128	33
chr12	133683379	133683429	E109	1
chr12	133683637	133683687	E093	1
chr12	133683695	133683735	E034	1
chr12	133684348	133684398	E088	1
chr12	133684643	133684696	E086	1
chr12	133685061	133685111	E021	1
chr12	133685517	133685567	E114	1
chr12	133685806	133685873	E114	1
chr12	133685920	133686018	E098	1
chr12	133687026	133687165	E057	1
chr12	133687395	133687445	E022	1
chr12	133687513	133687567	E127	1
chr12	133687676	133687729	E046	1
chr12	133687969	133688019	E083	1
chr12	133688105	133688156	E090	1
chr12	133688651	133688712	E114	1
chr12	133688812	133688856	E097	1
chr12	133690408	133690458	E109	1
chr12	133692236	133692286	E022	1
chr12	133692528	133692638	E004,E032,E084	3
chr12	133692676	133692730	E033	1
chr12	133693630	133693705	E017	1
chr12	133695389	133695495	E005	1
chr12	133696538	133696588	E084	1
chr12	133696907	133697640	E003,E004,E005,E006,E007,E021,E028,E051,E059,E080,E093,E114,E118,E121,E125	15
chr12	133697701	133697751	E021	1
chr12	133698295	133698345	E021	1
chr12	133698881	133698931	E021	1
chr12	133700769	133700819	E088	1
chr12	133701038	133701088	E088	1
chr12	133702216	133702256	E086	1
chr12	133702346	133702434	E046	1
chr12	133703114	133703164	E114	1
chr12	133703179	133703259	E119	1
chr12	133703865	133703929	E114	1
chr12	133704768	133704808	E086	1
chr12	133704914	133704964	E091	1
chr12	133705731	133705844	E022,E100	2
chr12	133706000	133706050	E082	1
chr12	133706110	133708326	E003,E004,E005,E006,E007,E008,E017,E021,E022,E028,E029,E032,E033,E034,E046,E050,E051,E055,E056,E057,E059,E080,E081,E082,E083,E084,E085,E086,E088,E089,E090,E091,E092,E093,E094,E097,E098,E100,E109,E114,E116,E117,E118,E119,E120,E121,E122,E123,E124,E125,E126,E127,E128	53
chr12	133708389	133708505	E032	1
chr12	133709024	133709077	E083	1
chr12	133709239	133709293	E127	1
chr12	133709761	133710158	E032,E086,E097,E116,E127	5
chr12	133710164	133710214	E007	1
chr12	133711783	133711930	E127	1
chr12	133712386	133712628	E050,E123,E127	3
chr12	133713561	133713615	E127	1
chr12	133713616	133713666	E022	1
chr12	133713688	133713738	E007	1
chr12	133714159	133714256	E032,E127	2
chr12	133715674	133715743	E083,E127	2
chr12	133715867	133715907	E034	1
chr12	133716926	133716976	E007	1
chr12	133717529	133717569	E034	1
chr12	133717772	133717822	E084	1
chr12	133719509	133719620	E022,E124	2
chr12	133720350	133720431	E085	1
chr12	133720466	133720657	E032,E050,E051,E088,E116	5
chr12	133721107	133721155	E097	1
chr12	133721849	133722127	E057	1
chr12	133722643	133722852	E032,E051,E088,E091	4
chr12	133723093	133723143	E050	1
chr12	133723610	133723704	E032	1
chr12	133723729	133723779	E046	1
chr12	133723960	133724004	E097	1
chr12	133726762	133726816	E033	1
chr12	133727506	133727569	E050,E086	2
chr12	133728355	133728409	E100	1
chr12	133728504	133728592	E032	1
chr12	133730036	133730076	E086	1
chr12	133730360	133730435	E034	1
chr12	133731280	133731330	E083	1
chr12	133732445	133733225	E004,E005,E006,E007,E008,E028,E032,E034,E050,E051,E057,E059,E080,E083,E088,E093,E114,E117,E120,E121,E125,E128	22
chr12	133733298	133733348	E022	1
chr12	133733427	133733499	E128	1
chr12	133736351	133736465	E022	1
chr12	133737015	133737065	E021	1
chr12	133738369	133738419	E021	1
chr12	133738536	133738623	E022	1
chr12	133738807	133738857	E022	1
chr12	133740430	133740480	E007	1
chr12	133741768	133741844	E022	1
chr12	133742107	133742821	E028,E057,E059,E086,E091,E114,E119,E127	8
chr12	133743517	133743567	E022	1
chr12	133748819	133748873	E127	1
chr12	133749063	133749140	E051	1
chr12	133749772	133749822	E021	1
chr12	133750570	133750626	E022	1
chr12	133751547	133751597	E007	1
chr12	133751681	133751811	E050,E051,E114	3
chr12	133756325	133756375	E093	1
chr12	133757009	133757117	E033,E116	2
chr12	133757157	133757207	E093	1
chr12	133757231	133757285	E033	1
chr12	133757300	133758860	E003,E004,E005,E006,E007,E008,E017,E021,E022,E028,E029,E032,E033,E034,E046,E050,E051,E055,E056,E057,E059,E080,E081,E082,E083,E084,E085,E086,E088,E089,E090,E091,E092,E093,E094,E097,E098,E100,E109,E114,E116,E117,E118,E119,E120,E121,E122,E123,E124,E125,E126,E127,E128	53
chr12	133758881	133758943	E046	1
chr12	133759022	133759098	E093,E100	2
chr12	133759275	133759326	E007	1
chr12	133759764	133759814	E093	1
chr12	133759929	133759979	E007	1
chr12	133760400	133760509	E032,E114	2
chr12	133760547	133760653	E032,E034,E093	3
chr12	133761383	133761433	E021	1
chr12	133761887	133762046	E116	1
chr12	133762171	133762249	E118	1
chr12	133762325	133762473	E051,E116	2
chr12	133762524	133762595	E034,E051	2
chr12	133762651	133762695	E097	1
chr12	133762740	133762790	E032	1
chr12	133763289	133763487	E114,E117	2
chr12	133763840	133763884	E097	1
chr12	133764263	133764343	E116	1
chr12	133764402	133764452	E032	1
chr12	133764955	133765036	E034,E051	2
chr12	133765263	133765322	E088	1
chr12	133765506	133765627	E085	1
chr12	133766854	133767039	E088,E091	2
chr12	133768399	133768449	E007	1
chr12	133768793	133768843	E022	1
chr12	133769570	133769698	E114,E125	2
chr12	133770905	133770945	E086	1
chr12	133773005	133773101	E092,E114	2
chr12	133773217	133773304	E093	1
chr12	133777184	133777237	E085	1
chr12	133777310	133777360	E022	1
chr12	133777501	133777551	E022	1
chr12	133777579	133777629	E050	1
chr12	133778668	133778819	E050,E088,E114,E125	4
chr12	133778860	133778920	E006	1
chr12	133779013	133780604	E003,E004,E005,E006,E007,E008,E017,E021,E022,E028,E032,E034,E046,E050,E051,E055,E056,E057,E059,E080,E081,E084,E085,E088,E090,E093,E114,E116,E117,E118,E119,E120,E121,E122,E123,E125,E128	37
chr12	133780627	133780671	E034	1
chr12	133780697	133780856	E032,E090,E123,E125	4
chr12	133780933	133781149	E004,E100,E114,E127	4
chr12	133782091	133782141	E021	1
chr12	133782784	133782834	E088	1
chr12	133782858	133782918	E006	1
chr12	133783010	133783082	E088	1
chr12	133785140	133785205	E034,E125	2
chr12	133785260	133785546	E092,E093,E121	3
chr12	133786703	133786754	E109	1
chr12	133787126	133787186	E125	1
chr12	133787416	133787501	E125	1
chr12	133788655	133788709	E127	1
chr12	133791042	133791096	E022	1
chr12	133791454	133791705	E057,E091,E114,E121	4
chr12	133791725	133791984	E057,E091,E127	3
chr12	133791985	133792039	E098	1
chr12	133792113	133792173	E029	1
chr12	133792283	133792333	E021	1
chr12	133792857	133793086	E091,E119,E120,E121	4
chr12	133793793	133793843	E021	1
chr12	133794050	133794116	E086	1
chr12	133794727	133794777	E007	1
chr12	133794940	133795077	E093,E114,E128	3
chr12	133796411	133796461	E022	1
chr12	133796508	133796562	E127	1
chr12	133796780	133796834	E127	1
chr12	133798049	133798092	E086	1
chr12	133798116	133798170	E033	1
chr12	133798402	133798446	E097	1
chr12	133800549	133800599	E017	1
chr12	133801693	133801743	E050	1
chr12	133801965	133802090	E021,E050	2
chr12	133802136	133802190	E086,E091	2
chr12	133802903	133803017	E028,E125	2
chr12	133803138	133803235	E032,E093	2
chr12	133803404	133803444	E086	1
chr12	133803632	133803690	E093	1
chr12	133804022	133804110	E118	1
chr12	133804160	133804200	E086	1
chr12	133804219	133804279	E125	1
chr12	133805040	133805193	E051,E125	2
chr12	133805499	133805570	E114	1
chr12	133805810	133805860	E032	1
chr12	133806039	133806144	E022	1
chr12	133806526	133806589	E085	1
chr12	133806772	133806862	E022,E050	2
chr12	133807014	133807064	E021	1
chr12	133807095	133807145	E046	1
chr12	133808093	133808165	E022,E118	2
chr12	133808581	133808714	E017,E051,E114	3
chr12	133810074	133810124	E021	1
chr12	133810410	133810478	E093	1
chr12	133810840	133810920	E059	1
chr12	133811182	133811346	E007,E022,E033	3
chr12	133811360	133811410	E114	1
chr12	133811587	133811653	E124	1
chr12	133812459	133812499	E086	1
chr12	133813062	133813150	E022,E100	2
chr12	133814970	133815050	E114	1
chr12	133816321	133816361	E086	1
chr12	133817919	133817973	E127	1
chr12	133832617	133832710	E114,E119	2
chr12	133832947	133833234	E032,E114	2
chr12	133837015	133837085	E127	1
chr12	133840819	133840879	E091	1
chr12	133840926	133840990	E091	1
chr12	133841049	133841130	E088,E097	2
chr12	133841373	133841466	E032,E088,E089,E091,E097	5
chr13	19027689	19027743	E033	1
chr13	19072080	19072130	E093	1
chr13	19075792	19075842	E022	1
chr13	19076568	19076618	E017	1
chr13	19150962	19151043	E059	1
chr13	19160877	19160917	E086	1
chr13	19164806	19164856	E088	1
chr13	19168865	19168945	E059	1
chr13	19169099	19169154	E022	1
chr13	19172470	19172605	E118	1
chr13	19174069	19174119	E021	1
chr13	19174165	19174258	E033,E091	2
chr13	19183572	19183637	E051,E083	2
chr13	19198317	19198952	E059,E097	2
chr13	19200745	19200785	E086	1
chr13	19201675	19201729	E098	1
chr13	19202578	19202690	E050,E091,E097,E098,E118,E124	6
chr13	19218066	19218217	E021,E022,E033,E059,E098,E123	6
chr13	19218318	19218622	E059	1
chr13	19247640	19247714	E118	1
chr13	19249509	19249664	E059	1
chr13	19251659	19251785	E127	1
chr13	19252147	19252207	E046	1
chr13	19263669	19263776	E059	1
chr13	19263848	19263975	E059	1
chr13	19264531	19264697	E059	1
chr13	19265128	19265182	E100	1
chr13	19266429	19266523	E059	1
chr13	19277130	19277213	E098	1
chr13	19280814	19280938	E123	1
chr13	19281055	19281095	E086	1
chr13	19288822	19288940	E059	1
chr13	19289016	19289481	E059,E123	2
chr13	19289593	19289684	E123	1
chr13	19290195	19290245	E093	1
chr13	19291419	19291481	E021,E109	2
chr13	19294209	19294314	E086,E123	2
chr13	19296082	19296162	E123	1
chr13	19296518	19296562	E097	1
chr13	19298151	19298326	E123	1
chr13	19298920	19299009	E123	1
chr13	19299405	19299455	E050	1
chr13	19299552	19299628	E050	1
chr13	19300786	19300953	E123	1
chr13	19302595	19302635	E086	1
chr13	19313576	19313656	E123	1
chr13	19315286	19315383	E017	1
chr13	19315997	19316084	E059	1
chr13	19318622	19318700	E097	1
chr13	19319974	19320043	E029	1
chr13	19327173	19327213	E086	1
chr13	19354276	19354316	E086	1
chr13	19358755	19358814	E097	1
chr13	19365550	19365604	E127	1
chr13	19369542	19369633	E091	1
chr13	19383646	19383706	E125	1
chr13	19384164	19384228	E124	1
chr13	19396270	19396350	E123	1
chr13	19397051	19397430	E123	1
chr13	19397580	19397620	E086	1
chr13	19398149	19398238	E123	1
chr13	19398881	19399173	E123	1
chr13	19402627	19402703	E097	1
chr13	19405984	19406064	E123	1
chr13	19409986	19410081	E123	1
chr13	19412007	19412262	E123	1
chr13	19412312	19412426	E123	1
chr13	19412499	19412581	E123	1
chr13	19415704	19415784	E123	1
chr13	19423822	19423866	E097	1
chr13	19425341	19425447	E123	1
chr13	19438273	19438359	E119	1
chr13	19443542	19443791	E123	1
chr13	19444046	19444215	E117,E123	2
chr13	19444796	19444970	E117	1
chr13	19445093	19445157	E124	1
chr13	19449148	19449232	E098	1
chr13	19454024	19454084	E081,E082	2
chr13	19456215	19456265	E021	1
chr13	19456394	19456434	E086	1
chr13	19460246	19460326	E123	1
chr13	19463237	19463287	E046	1
chr13	19469496	19469560	E124	1
chr13	19478406	19478456	E022	1
chr13	19488296	19488391	E123	1
chr13	19494971	19495597	E123	1
chr13	19497416	19497503	E017	1
chr13	19499983	19500142	E123	1
chr13	19500180	19500353	E123	1
chr13	19500466	19500546	E123	1
chr13	19501307	19501371	E124	1
chr13	19501816	19501896	E123	1
chr13	19503314	19503392	E093	1
chr13	19503475	19503571	E082	1
chr13	19504313	19504405	E032	1
chr13	19508377	19508431	E127	1
chr13	19509031	19509091	E125	1
chr13	19509231	19509281	E007	1
chr13	19509473	19509553	E123	1
chr13	19511035	19511155	E059,E098	2
chr13	19513467	19513520	E091	1
chr13	19514964	19515014	E046	1
chr13	19516904	19516954	E032	1
chr13	19517572	19517622	E082	1
chr13	19518805	19518859	E033	1
chr13	19518913	19518963	E082	1
chr13	19521011	19521055	E080	1
chr13	19521159	19521229	E118	1
chr13	19521341	19521395	E098	1
chr13	19521504	19521584	E098	1
chr13	19521851	19521901	E050	1
chr13	19521914	19521964	E046	1
chr13	19524035	19524089	E100	1
chr13	19525256	19525331	E017	1
chr13	19525826	19525896	E118	1
chr13	19526614	19526664	E091	1
chr13	19527413	19527467	E098	1
chr13	19527635	19527685	E021	1
chr13	19528293	19528347	E127	1
chr13	19528659	19528741	E118	1
chr13	19528949	19529018	E046	1
chr13	19529464	19529525	E114	1
chr13	19531363	19531417	E098	1
chr13	19531559	19531630	E124	1
chr13	19532119	19532163	E097	1
chr13	19533013	19533077	E124	1
chr13	19533127	19533185	E089	1
chr13	19533397	19533451	E127	1
chr13	19535029	19535069	E086	1
chr13	19535276	19535403	E124	1
chr13	19535529	19535579	E022	1
chr13	19538315	19538428	E125	1
chr13	19539145	19539199	E100	1
chr13	19539801	19539861	E086	1
chr13	19543055	19543135	E119	1
chr13	19544744	19544865	E033,E046	2
chr13	19547138	19547192	E127	1
chr13	19547827	19547877	E109	1
chr13	19548413	19548463	E022	1
chr13	19548867	19548947	E028	1
chr13	19549991	19550061	E118	1
chr13	19552763	19553019	E033,E098	2
chr13	19553519	19553597	E124	1
chr13	19555762	19555816	E033	1
chr13	19556664	19556714	E093	1
chr13	19561354	19561404	E022	1
chr13	19565309	19565546	E127	1
chr13	19566939	19567296	E086,E094,E098	3
chr13	19567368	19567630	E094,E098	2
chr13	19567668	19567751	E098	1
chr13	19567995	19568541	E034,E094,E098	3
chr13	19568579	19568786	E090,E094,E098	3
chr13	19568834	19568890	E098,E100	2
chr13	19568952	19569090	E022,E098	2
chr13	19569211	19569261	E022	1
chr13	19569695	19569786	E094,E098	2
chr13	19570419	19570499	E123	1
chr13	19570633	19570699	E098	1
chr13	19570796	19571302	E017,E091,E094,E098,E123,E126	6
chr13	19571364	19571427	E022,E034	2
chr13	19571872	19571930	E097	1
chr13	19572558	19572598	E034	1
chr13	19572757	19572857	E117	1
chr13	19573204	19573273	E033	1
chr13	19573422	19573476	E081	1
chr13	19577073	19577123	E021	1
chr13	19580002	19580086	E098	1
chr13	19583144	19583188	E080	1
chr13	19588448	19588502	E100	1
chr13	19588521	19588571	E017	1
chr13	19589225	19589269	E097	1
chr13	19589510	19589582	E109	1
chr13	19591056	19591126	E021	1
chr13	19596905	19596945	E086	1
chr13	19598172	19598222	E032	1
chr13	19605887	19605996	E127	1
chr13	19619067	19619300	E123	1
chr13	19621786	19621836	E051	1
chr13	19622314	19622364	E093	1
chr13	19623487	19623531	E097	1
chr13	19624145	19624195	E093	1
chr13	19624212	19624256	E097	1
chr13	19625140	19625190	E093	1
chr13	19625293	19625347	E100	1
chr13	19625541	19625600	E093	1
chr13	19625850	19625914	E124	1
chr13	19626138	19626393	E100,E125	2
chr13	19626398	19626448	E083	1
chr13	19626579	19626633	E127	1
chr13	19627967	19628017	E046	1
chr13	19628077	19628134	E091	1
chr13	19629282	19629332	E046	1
chr13	19630086	19630150	E124	1
chr13	19630943	19630993	E007	1
chr13	19631734	19631792	E046	1
chr13	19633233	19633287	E100	1
chr13	19633785	19633835	E017	1
chr13	19636275	19636329	E100	1
chr13	19636711	19636819	E125	1
chr13	19639475	19639529	E127	1
chr13	19642291	19642367	E080,E083	2
chr13	19642839	19642894	E098	1
chr13	19643717	19643866	E094,E119	2
chr13	19643896	19643946	E093	1
chr13	19643968	19644046	E005,E029	2
chr13	19644149	19644345	E008,E081,E097,E125	4
chr13	19644347	19644428	E021,E098	2
chr13	19644658	19644737	E021,E081	2
chr13	19644810	19644860	E021	1
chr13	19645041	19645091	E086	1
chr13	19645163	19645384	E021,E080,E081,E090,E091,E098,E100,E119	8
chr13	19645904	19645954	E050	1
chr13	19646367	19646453	E051,E059	2
chr13	19646710	19646770	E029	1
chr13	19646839	19646985	E098,E100,E118	3
chr13	19647604	19647654	E022	1
chr13	19647952	19648003	E017,E021	2
chr13	19648448	19648498	E109	1
chr13	19648547	19648616	E089,E091	2
chr13	19649151	19649229	E022	1
chr13	19649339	19649391	E022	1
chr13	19649571	19649627	E098	1
chr13	19649745	19649981	E005,E086,E093,E097,E109,E122	6
chr13	19650333	19650463	E029,E080,E124	3
chr13	19650783	19650878	E097	1
chr13	19651220	19651270	E050	1
chr13	19654717	19654761	E097	1
chr13	19657068	19657112	E097	1
chr13	19657387	19657437	E022	1
chr13	19658397	19658451	E100	1
chr13	19658476	19658536	E125	1
chr13	19660363	19660422	E100	1
chr13	19661474	19661524	E022	1
chr13	19662475	19662563	E123	1
chr13	19662812	19662862	E021	1
chr13	19662960	19663010	E017	1
chr13	19663034	19663084	E114	1
chr13	19663253	19663321	E051,E127	2
chr13	19663588	19663748	E046,E050,E051,E114,E118	5
chr13	19664244	19664298	E100	1
chr13	19666029	19666141	E033	1
chr13	19667774	19667858	E098	1
chr13	19670013	19670063	E091	1
chr13	19671957	19672007	E022	1
chr13	19673032	19673092	E125	1
chr13	19673222	19673299	E098	1
chr13	19676366	19676455	E127	1
chr13	19683704	19683774	E118	1
chr13	19691556	19691616	E029	1
chr13	19691901	19691941	E086	1
chr13	19692086	19692195	E123	1
chr13	19692236	19692935	E093,E123	2
chr13	19693297	19693347	E007	1
chr13	19693942	19694363	E123	1
chr13	19699997	19700078	E123	1
chr13	19700166	19700216	E051	1
chr13	19700586	19700636	E051	1
chr13	19702257	19702307	E093	1
chr13	19703485	19703535	E093	1
chr13	19704866	19704920	E081	1
chr13	19711255	19711305	E093	1
chr13	19714660	19714710	E022	1
chr13	19714987	19715027	E034	1
chr13	19715222	19715322	E116	1
chr13	19721820	19721917	E098	1
chr13	19723288	19723348	E005	1
chr13	19724551	19724605	E127	1
chr13	19724901	19725016	E091,E097,E098	3
chr13	19725184	19725244	E097	1
chr13	19726039	19726103	E124	1
chr13	19726346	19726395	E097	1
chr13	19727070	19727120	E007	1
chr13	19727515	19727565	E032	1
chr13	19727943	19728022	E098	1
chr13	19728289	19728526	E032,E034,E050,E051,E091,E097,E114,E118,E123	9
chr13	19728742	19728857	E081,E123	2
chr13	19729456	19729796	E034,E050,E051,E098	4
chr13	19729851	19729930	E051	1
chr13	19730441	19730588	E091,E098	2
chr13	19731706	19731770	E100	1
chr13	19734168	19734261	E100,E124	2
chr13	19734700	19734750	E091	1
chr13	19738124	19738174	E050	1
chr13	19739435	19739556	E007,E127	2
chr13	19740479	19740529	E050	1
chr13	19741475	19741542	E125	1
chr13	19742933	19742973	E086	1
chr13	19743707	19743751	E086	1
chr13	19744083	19744137	E098	1
chr13	19744380	19744439	E098	1
chr13	19745704	19745754	E091	1
chr13	19745873	19745923	E007	1
chr13	19746629	19746797	E029,E082	2
chr13	19746842	19746908	E097	1
chr13	19747289	19747343	E098	1
chr13	19747812	19747923	E125	1
chr13	19749475	19749529	E127	1
chr13	19750615	19750665	E021	1
chr13	19752655	19752719	E046,E086	2
chr13	19753595	19753681	E046,E098	2
chr13	19755997	19756122	E123	1
chr13	19756129	19756189	E125	1
chr13	19756905	19756955	E051	1
chr13	19757344	19757403	E017	1
chr13	19758668	19758718	E082	1
chr13	19759565	19759605	E086	1
chr13	19759832	19759872	E034	1
chr13	19760047	19760181	E046,E116	2
chr13	19760311	19760365	E098	1
chr13	19762938	19762988	E082	1
chr13	19770861	19770937	E006	1
chr13	19771151	19771329	E119,E127	2
chr13	19774387	19774441	E127	1
chr13	19774722	19774795	E118	1
chr13	19781648	19781819	E127	1
chr13	19809014	19809071	E091	1
chr13	19811271	19811325	E127	1
chr13	19811826	19811890	E124	1
chr13	19813463	19813503	E086	1
chr13	19813723	19813933	E116,E127	2
chr13	19814637	19814752	E098	1
chr13	19815990	19816088	E127	1
chr13	19816429	19816489	E100	1
chr13	19816629	19816679	E017	1
chr13	19816690	19816740	E022	1
chr13	19816906	19816984	E097,E127	2
chr13	19817622	19817710	E007	1
chr13	19817817	19817857	E086	1
chr13	19818054	19818637	E127	1
chr13	19820167	19820217	E022	1
chr13	19820275	19820399	E032,E033	2
chr13	19822008	19822070	E022	1
chr13	19822834	19822884	E083	1
chr13	19822957	19823066	E022	1
chr13	19823118	19823158	E086	1
chr13	19823368	19823418	E032	1
chr13	19829543	19829593	E093	1
chr13	19830016	19830066	E022	1
chr13	19831799	19831854	E046	1
chr13	19832466	19832528	E098	1
chr13	19833315	19833375	E005	1
chr13	19837762	19837806	E097	1
chr13	19837920	19838040	E116	1
chr13	19840181	19840225	E097	1
chr13	19841143	19841548	E059	1
chr13	19853857	19853897	E086	1
chr13	19857520	19857570	E082	1
chr13	19858051	19858101	E017	1
chr13	19860544	19860594	E046	1
chr13	19862457	19862542	E127	1
chr13	19864749	19864799	E007	1
chr13	19866686	19866726	E034	1
chr13	19867795	19867875	E119	1
chr13	19871404	19871444	E086	1
chr13	19873856	19873906	E021	1
chr13	19879516	19879566	E051	1
chr13	19880097	19880147	E022	1
chr13	19883092	19883142	E082	1
chr13	19884219	19884307	E125	1
chr13	19886290	19886344	E127	1
chr13	19890801	19890865	E022	1
chr13	19898743	19898824	E029	1
chr13	19904604	19904658	E007	1
chr13	19908537	19908581	E097	1
chr13	19911071	19911129	E055,E056,E090	3
chr13	19912796	19912876	E119	1
chr13	19916480	19916548	E032	1
chr13	19917729	19917789	E127	1
chr13	19918535	19918589	E098	1
chr13	19918840	19918895	E022	1
chr13	19918970	19919095	E021,E046	2
chr13	19919147	19919255	E032,E033,E051	3
chr13	19919384	19919454	E118	1
chr13	19920048	19920108	E051	1
chr13	19920292	19920462	E118	1
chr13	19920508	19920558	E022	1
chr13	19920811	19920891	E119	1
chr13	19922429	19922537	E021	1
chr13	19930900	19930950	E109	1
chr13	19936646	19936734	E017	1
chr13	19937477	19937566	E116	1
chr13	19945184	19945234	E022	1
chr13	19947910	19947960	E093	1
chr13	19951174	19951228	E098	1
chr13	19951652	19951706	E098	1
chr13	19952225	19952275	E051	1
chr13	19958519	19958559	E086	1
chr13	19960695	19960745	E022	1
chr13	19961781	19961841	E122	1
chr13	19965619	19965673	E127	1
chr13	19967420	19967464	E097	1
chr13	19972764	19972818	E127	1
chr13	19976975	19977061	E124	1
chr13	19978758	19978888	E119	1
chr13	19979986	19980057	E005	1
chr13	19982392	19982442	E022	1
chr13	19984520	19984638	E003,E093	2
chr13	19996520	19996596	E050,E051	2
chr13	19997432	19997482	E022	1
chr13	20000561	20000663	E059	1
chr13	20005431	20005601	E059	1
chr13	20007019	20007108	E059	1
chr13	20013273	20013448	E004,E021,E022,E050,E051,E059,E080,E086,E091,E098,E114,E116,E121	13
chr13	20022997	20023238	E059	1
chr13	20025067	20025146	E050,E051	2
chr13	20025204	20025438	E050,E051	2
chr13	20036582	20036641	E007	1
chr13	20037842	20037908	E022	1
chr13	20040669	20040749	E116	1
chr13	20041585	20041842	E059	1
chr13	20051590	20051641	E021	1
chr13	20060759	20060809	E082	1
chr13	20062352	20062432	E119	1
chr13	20068276	20068363	E127	1
chr13	20069460	20069510	E021	1
chr13	20070832	20070948	E114	1
chr13	20084559	20084649	E100	1
chr13	20085158	20085208	E022	1
chr13	20098559	20098611	E007	1
chr13	20099946	20100147	E116	1
chr13	20102850	20102890	E086	1
chr13	20106424	20106474	E032	1
chr13	20106933	20106983	E084	1
chr13	20108255	20108295	E086	1
chr13	20108430	20108559	E034,E124	2
chr13	20108673	20108723	E050	1
chr13	20110177	20110231	E127	1
chr13	20114538	20114588	E021	1
chr13	20115312	20115362	E017	1
chr13	20115434	20115506	E034	1
chr13	20119261	20119311	E022	1
chr13	20120434	20120474	E086	1
chr13	20123476	20123706	E028,E057,E059,E120,E121	5
chr13	20125361	20125411	E091	1
chr13	20128256	20128309	E021,E091,E093	3
chr13	20128894	20128948	E127	1
chr13	20129452	20129512	E006	1
chr13	20135565	20135629	E091	1
chr13	20135910	20135960	E091	1
chr13	20136602	20136685	E125	1
chr13	20137378	20137428	E032	1
chr13	20137769	20137875	E116	1
chr13	20137931	20137981	E121	1
chr13	20138053	20138146	E021	1
chr13	20138605	20138702	E021,E034	2
chr13	20138792	20139361	E017,E022,E029,E032,E033,E034,E046,E050,E051,E055,E056,E057,E059,E080,E081,E083,E084,E086,E088,E089,E090,E091,E092,E093,E100,E109,E114,E116,E118,E121,E122,E123,E124,E125,E128	35
chr13	20139595	20139705	E088,E091,E123	3
chr13	20141388	20141688	E086,E116	2
chr13	20141954	20142449	E022,E032,E084,E086,E100,E109,E116	7
chr13	20142722	20143029	E116	1
chr13	20145482	20145536	E098	1
chr13	20145929	20145979	E021	1
chr13	20146349	20146426	E022	1
chr13	20146438	20146498	E005	1
chr13	20147301	20147743	E046,E081,E082,E086,E116	5
chr13	20148397	20148447	E022	1
chr13	20155841	20156086	E029,E084,E085,E109,E116,E124	6
chr13	20159943	20159988	E086	1
chr13	20160342	20160422	E059	1
chr13	20160504	20160556	E032	1
chr13	20160703	20160753	E022	1
chr13	20160766	20162282	E003,E004,E006,E017,E021,E022,E028,E029,E032,E033,E034,E046,E050,E051,E055,E056,E057,E059,E080,E081,E083,E084,E085,E086,E088,E089,E090,E091,E092,E093,E094,E097,E098,E100,E109,E114,E116,E117,E118,E119,E120,E121,E122,E123,E124,E125,E126,E127,E128	49
chr13	20162288	20162338	E022	1
chr13	20162374	20162466	E118	1
chr13	20163387	20163477	E022	1
chr13	20164127	20164177	E021	1
chr13	20164818	20164868	E021	1
chr13	20165330	20165669	E017,E022,E056,E057,E059,E091,E120,E121,E126	9
chr13	20166143	20166351	E029,E032,E046,E050,E116,E124	6
chr13	20166920	20167223	E050,E051,E123	3
chr13	20169848	20169941	E119	1
chr13	20170077	20170194	E055,E056,E127	3
chr13	20170368	20170572	E118	1
chr13	20170992	20171513	E006,E017,E028,E029,E055,E056,E057,E094,E114,E116,E117,E118,E119,E122,E123,E124,E125,E126,E127,E128	20
chr13	20171552	20171606	E056	1
chr13	20171616	20172048	E006,E017,E028,E055,E056,E057,E059,E114,E119,E120,E121,E124,E125,E126,E127,E128	16
chr13	20172473	20172544	E022,E055	2
chr13	20173271	20173321	E046	1
chr13	20173330	20173385	E056	1
chr13	20173754	20173966	E006,E114,E118	3
chr13	20174731	20174900	E004,E006,E007,E021,E022,E125	6
chr13	20175574	20175674	E119	1
chr13	20175693	20175743	E050	1
chr13	20175757	20177041	E003,E004,E006,E007,E008,E017,E021,E022,E028,E032,E033,E034,E046,E050,E051,E055,E056,E057,E059,E080,E081,E082,E083,E084,E085,E086,E088,E089,E090,E091,E092,E093,E097,E098,E100,E109,E114,E116,E117,E118,E119,E120,E121,E122,E123,E124,E125,E126,E127,E128	50
chr13	20177054	20177280	E021,E022,E032,E050,E088,E090,E116	7
chr13	20177515	20177585	E022,E118	2
chr13	20177622	20178128	E051,E116,E118,E123	4
chr13	20178250	20178446	E059,E086,E114,E116	4
chr13	20178474	20178891	E021,E022,E114,E116,E118,E128	6
chr13	20179059	20180837	E017,E028,E032,E055,E056,E057,E114,E116,E117,E119,E121,E122,E125,E126,E127,E128	16
chr13	20180854	20181100	E123	1
chr13	20181702	20182039	E028,E050,E057,E116,E119,E125,E127,E128	8
chr13	20182048	20182255	E004,E022,E028	3
chr13	20182445	20182495	E007	1
chr13	20182801	20182972	E116,E123,E127	3
chr13	20193007	20193091	E034,E051,E055	3
chr13	20193109	20193427	E003,E004,E005,E006,E007,E008,E017,E021,E022,E028,E029,E032,E033,E034,E046,E050,E051,E055,E056,E059,E080,E083,E086,E091,E092,E093,E094,E098,E109,E114,E116,E117,E118,E119,E120,E121,E122,E124,E126,E127,E128	41
chr13	20193559	20193614	E021	1
chr13	20193696	20193790	E021,E046	2
chr13	20195092	20195156	E086,E100	2
chr13	20195467	20195600	E118	1
chr13	20195607	20195657	E022	1
chr13	20195845	20195913	E098	1
chr13	20196395	20196635	E008,E021,E022,E028,E057,E086,E091,E116	8
chr13	20198999	20199063	E124	1
chr13	20199571	20199611	E086	1
chr13	20200198	20200252	E127	1
chr13	20201535	20201695	E122	1
chr13	20201828	20201941	E022,E122	2
chr13	20203145	20203203	E088	1
chr13	20203822	20203866	E097	1
chr13	20204737	20204794	E080	1
chr13	20205663	20205825	E034,E081,E109,E127	4
chr13	20205930	20206016	E091,E097,E109	3
chr13	20206508	20206558	E046	1
chr13	20206653	20206752	E034	1
chr13	20206782	20209275	E003,E004,E005,E006,E007,E008,E017,E021,E022,E028,E029,E032,E033,E034,E046,E050,E051,E055,E056,E057,E059,E080,E081,E082,E083,E084,E085,E086,E088,E089,E090,E091,E092,E093,E094,E097,E098,E100,E109,E114,E116,E117,E118,E119,E120,E121,E122,E123,E124,E125,E126,E127,E128	53
chr13	20209341	20209448	E091	1
chr13	20209731	20209828	E091,E123	2
chr13	20209845	20210143	E003,E021,E116,E123	4
chr13	20210268	20210415	E080,E116,E123,E127	4
chr13	20210656	20210736	E080	1
chr13	20211133	20211297	E017,E034,E127	3
chr13	20211729	20211779	E021	1
chr13	20212307	20212388	E034,E046	2
chr13	20212884	20212934	E022	1
chr13	20213253	20213509	E004,E005,E008,E017,E021,E022,E034,E059,E086,E091,E121,E123,E125	13
chr13	20213546	20213915	E003,E004,E005,E034,E091	5
chr13	20216720	20216774	E127	1
chr13	20218026	20218121	E127	1
chr13	20218616	20218740	E022,E051	2
chr13	20218752	20219014	E005,E007,E128	3
chr13	20219154	20219530	E007,E021,E033,E116,E121	5
chr13	20219826	20219933	E123	1
chr13	20220294	20220561	E005,E022,E091,E123	4
chr13	20220634	20220688	E033	1
chr13	20221019	20221069	E091	1
chr13	20221350	20221429	E082,E100	2
chr13	20222761	20222831	E097	1
chr13	20223364	20223404	E086	1
chr13	20223674	20223771	E021	1
chr13	20223810	20223912	E116	1
chr13	20225154	20225251	E100	1
chr13	20225604	20225654	E022	1
chr13	20226877	20226943	E124	1
chr13	20228497	20228655	E032,E083	2
chr13	20229260	20229348	E046	1
chr13	20230104	20230184	E119	1
chr13	20230367	20230436	E097	1
chr13	20231757	20231972	E003,E022,E083,E100	4
chr13	20232039	20232101	E093	1
chr13	20232197	20232373	E005,E080,E089,E121,E124	5
chr13	20232404	20232838	E005,E006,E033,E034,E055,E056,E080,E100,E125,E126,E128	11
chr13	20233114	20233218	E046,E082	2
chr13	20233885	20233970	E032	1
chr13	20234622	20234702	E119	1
chr13	20235478	20235616	E116	1
chr13	20235825	20235998	E021,E022,E125	3
chr13	20236145	20236195	E021	1
chr13	20236529	20236579	E091	1
chr13	20236983	20237103	E021	1
chr13	20237356	20237410	E097	1
chr13	20237541	20237903	E005,E022,E091,E119,E121	5
chr13	20238083	20238216	E100,E124	2
chr13	20238815	20238885	E118	1
chr13	20238923	20238973	E007	1
chr13	20238976	20239136	E022,E059,E082	3
chr13	20239173	20239247	E034,E098,E128	3
chr13	20239325	20239375	E088	1
chr13	20239520	20239602	E021	1
chr13	20239672	20240157	E003,E021,E022,E033,E055,E080,E083,E118,E121	9
chr13	20240496	20240550	E033	1
chr13	20240617	20240748	E007,E050,E055,E083	4
chr13	20241691	20241803	E119	1
chr13	20241994	20242044	E022	1
chr13	20242070	20242124	E089	1
chr13	20242135	20242211	E021	1
chr13	20242224	20242499	E017,E021,E034,E082,E083,E091,E100	7
chr13	20242566	20242756	E081,E082	2
chr13	20242796	20242856	E081	1
chr13	20242924	20242974	E021	1
chr13	20243054	20243195	E022,E100,E125	3
chr13	20243227	20243381	E050,E083,E086	3
chr13	20243461	20243511	E021	1
chr13	20243553	20243645	E032	1
chr13	20243945	20244481	E017,E021,E022,E033,E034,E051,E090,E091,E098,E120,E121,E124,E128	13
chr13	20244539	20244616	E032,E120	2
chr13	20244780	20244860	E119	1
chr13	20245416	20245467	E050,E097	2
chr13	20245678	20245744	E032	1
chr13	20245934	20246093	E021,E022,E086,E123,E127	5
chr13	20246121	20246240	E034,E046,E055,E089,E097	5
chr13	20246717	20246856	E120,E121	2
chr13	20246929	20247162	E017,E032,E080,E086,E091,E100,E118	7
chr13	20247205	20247434	E022,E034,E050,E051,E080,E092,E097	7
chr13	20247852	20247924	E090	1
chr13	20247995	20248563	E055,E059,E080,E083,E086,E089,E090,E092,E093,E094,E097,E098,E125,E128	14
chr13	20248617	20248710	E083,E092	2
chr13	20248981	20249267	E017,E022,E055,E080,E083,E086,E091,E097,E116,E127	10
chr13	20249296	20249389	E097	1
chr13	20249472	20249522	E109	1
chr13	20249867	20249950	E055	1
chr13	20250482	20250654	E091,E121,E122	3
chr13	20251396	20252075	E022,E050,E051,E056,E097,E122,E125,E128	8
chr13	20252299	20252473	E006,E008,E017,E126	4
chr13	20252711	20252755	E097	1
chr13	20252764	20252818	E098	1
chr13	20252927	20253022	E022	1
chr13	20253793	20253853	E005	1
chr13	20253905	20253987	E120	1
chr13	20254059	20254187	E006,E091	2
chr13	20254519	20254579	E003	1
chr13	20254652	20254738	E017	1
chr13	20254886	20255270	E003,E006,E008,E017,E021,E055,E056,E093,E119,E121,E125,E128	12
chr13	20255614	20256112	E003,E004,E008,E017,E021,E022,E033,E034,E050,E055,E056,E057,E086,E091,E093,E120,E121,E122,E125	19
chr13	20256235	20256347	E119	1
chr13	20256363	20256423	E006	1
chr13	20256797	20256847	E007	1
chr13	20256849	20256899	E082	1
chr13	20256933	20256983	E021	1
chr13	20257036	20257145	E021,E022,E034,E127	4
chr13	20257296	20257346	E007	1
chr13	20257362	20257402	E034	1
chr13	20257593	20257693	E091	1
chr13	20257871	20257915	E097	1
chr13	20258264	20258330	E021	1
chr13	20258344	20258404	E006	1
chr13	20258779	20258887	E021,E127	2
chr13	20258898	20258948	E121	1
chr13	20259060	20260208	E003,E008,E021,E022,E032,E051,E055,E080,E083,E084,E085,E086,E088,E089,E090,E091,E092,E094,E097,E098,E109,E114,E118,E120,E122	25
chr13	20260335	20260433	E097,E120	2
chr13	20260496	20260614	E008,E022	2
chr13	20260868	20261051	E098,E114,E121	3
chr13	20261611	20261661	E082	1
chr13	20261692	20261838	E034,E080,E088,E097	4
chr13	20261853	20262377	E003,E008,E022,E123	4
chr13	20262481	20262655	E008	1
chr13	20263299	20263366	E021,E086	2
chr13	20263943	20264029	E093	1
chr13	20264095	20264230	E021,E080	2
chr13	20265713	20265829	E006,E017,E055,E056,E080,E120,E121,E125,E128	9
chr13	20265873	20265966	E006,E021,E120,E121	4
chr13	20265995	20266078	E006,E125	2
chr13	20266108	20266298	E017,E122,E125,E128	4
chr13	20266400	20266582	E028,E057	2
chr13	20266687	20266727	E086	1
chr13	20266801	20266851	E022	1
chr13	20266864	20266934	E021,E121	2
chr13	20268418	20268489	E122	1
chr13	20268906	20268968	E083	1
chr13	20269072	20269147	E082,E083	2
chr13	20269238	20269288	E021	1
chr13	20269364	20269438	E005	1
chr13	20269667	20269909	E003,E004,E008,E021,E022,E083,E090,E100,E127	9
chr13	20269934	20270320	E003,E004,E008,E021,E022,E083,E088,E118	8
chr13	20270609	20270681	E034,E050,E051,E081,E086	5
chr13	20270853	20270994	E033	1
chr13	20271035	20271234	E004,E083,E088,E123	4
chr13	20271243	20271555	E003,E004,E005,E006,E017,E084,E086	7
chr13	20271684	20271812	E003,E083	2
chr13	20272068	20272113	E097	1
chr13	20272118	20272232	E006,E034	2
chr13	20272712	20272752	E086	1
chr13	20272817	20272873	E046	1
chr13	20272918	20272968	E088	1
chr13	20273655	20273717	E046,E127	2
chr13	20274102	20274152	E088	1
chr13	20275117	20275192	E022,E124	2
chr13	20275901	20275997	E056,E119,E120,E128	4
chr13	20276270	20276496	E055,E056	2
chr13	20278375	20278720	E059,E081,E123,E127	4
chr13	20280057	20280107	E046	1
chr13	20280951	20280991	E034	1
chr13	20282708	20282858	E006,E056,E093,E127	4
chr13	20283273	20283467	E006,E028,E057,E117,E119,E126,E127	7
chr13	20283842	20283902	E083	1
chr13	20284116	20284195	E083,E100	2
chr13	20284789	20284843	E127	1
chr13	20285009	20285059	E022,E086	2
chr13	20285123	20285173	E082	1
chr13	20286333	20286390	E127	1
chr13	20286799	20286863	E124	1
chr13	20287362	20287460	E006	1
chr13	20287494	20287548	E100	1
chr13	20287565	20287661	E006	1
chr13	20287747	20288172	E004,E005,E006,E017,E022,E028,E029,E050,E055,E056,E057,E059,E080,E083,E086,E088,E090,E091,E097,E100,E114,E116,E117,E119,E120,E121,E122,E123,E125,E126,E128	31
chr13	20288320	20288370	E121	1
chr13	20289525	20289635	E021	1
chr13	20289645	20289737	E127	1
chr13	20290358	20290400	E034	1
chr13	20290956	20291006	E046	1
chr13	20291024	20291103	E006,E017	2
chr13	20291997	20292047	E022	1
chr13	20292049	20292111	E100	1
chr13	20292571	20292662	E081,E082,E116	3
chr13	20293580	20293620	E086	1
chr13	20294259	20294547	E084,E085,E093,E109	4
chr13	20294549	20294629	E123	1
chr13	20295703	20295757	E017	1
chr13	20295824	20295906	E006	1
chr13	20296509	20296549	E086	1
chr13	20296553	20296606	E080	1
chr13	20297904	20297948	E097	1
chr13	20298068	20298146	E086	1
chr13	20298203	20298616	E021,E059,E086	3
chr13	20298638	20298688	E091	1
chr13	20299056	20299106	E032	1
chr13	20299150	20299200	E021	1
chr13	20299357	20299417	E006	1
chr13	20299503	20299579	E127	1
chr13	20299949	20300019	E121	1
chr13	20300144	20300194	E093	1
chr13	20300540	20300591	E051	1
chr13	20300783	20300833	E088	1
chr13	20300859	20301070	E086,E090,E098,E120,E121,E126	6
chr13	20301085	20301162	E089	1
chr13	20302401	20302528	E032,E080	2
chr13	20303792	20303836	E097	1
chr13	20304381	20304457	E091	1
chr13	20304458	20304522	E124	1
chr13	20304993	20305049	E021	1
chr13	20305221	20305332	E091	1
chr13	20305618	20305757	E116	1
chr13	20305813	20305888	E021	1
chr13	20306276	20306330	E127	1
chr13	20306629	20306676	E097	1
chr13	20306699	20306779	E028	1
chr13	20307350	20307400	E091	1
chr13	20307574	20307667	E080	1
chr13	20308505	20308568	E021	1
chr13	20308643	20308693	E021	1
chr13	20308874	20308924	E082	1
chr13	20309264	20309318	E098	1
chr13	20309742	20309938	E007,E008,E081,E082,E083,E086,E088,E089,E090,E091,E092	11
chr13	20309981	20310066	E022	1
chr13	20311118	20311172	E021	1
chr13	20312149	20312199	E114	1
chr13	20312359	20312651	E017,E033,E034,E055,E056,E124,E125,E128	8
chr13	20313582	20313632	E022	1
chr13	20314033	20314194	E003,E007,E008,E022	4
chr13	20314798	20314939	E032,E127	2
chr13	20315975	20316025	E050	1
chr13	20316180	20316248	E022	1
chr13	20316894	20317074	E003,E004,E005,E008,E021,E022,E080,E086,E093,E097	10
chr13	20317479	20317560	E046,E127	2
chr13	20318101	20318215	E022	1
chr13	20319393	20319443	E022	1
chr13	20319609	20319679	E118	1
chr13	20320433	20320496	E046	1
chr13	20321189	20321239	E021	1
chr13	20321506	20321570	E124	1
chr13	20321738	20321830	E046,E127	2
chr13	20322566	20322631	E034	1
chr13	20323368	20323422	E100	1
chr13	20323980	20324030	E021	1
chr13	20324759	20324799	E034	1
chr13	20325900	20325972	E091	1
chr13	20326801	20326857	E022,E051	2
chr13	20327057	20327161	E116	1
chr13	20328147	20328197	E021	1
chr13	20329145	20329195	E021	1
chr13	20329206	20329280	E003,E083	2
chr13	20330501	20330551	E091	1
chr13	20331448	20331925	E008,E022,E059	3
chr13	20332037	20332107	E126	1
chr13	20333188	20333313	E128	1
chr13	20333873	20333974	E017,E056,E100	3
chr13	20334028	20334105	E017	1
chr13	20335227	20335277	E021	1
chr13	20335539	20335650	E086	1
chr13	20335655	20335711	E120	1
chr13	20335836	20335998	E034,E090,E116	3
chr13	20336151	20336201	E021	1
chr13	20336386	20336436	E109	1
chr13	20336674	20337023	E032,E059	2
chr13	20337617	20337667	E114	1
chr13	20338247	20338375	E124	1
chr13	20338442	20338499	E033	1
chr13	20338717	20338964	E116	1
chr13	20339677	20339797	E021,E082	2
chr13	20339995	20340100	E097,E109	2
chr13	20340402	20340500	E116	1
chr13	20340537	20340615	E033	1
chr13	20340657	20340731	E021	1
chr13	20340752	20341207	E003,E004,E005,E007,E008,E021,E022,E046,E080,E085,E091,E092,E094,E100,E109,E116,E123	17
chr13	20341426	20341494	E055	1
chr13	20341710	20341773	E097	1
chr13	20342186	20342393	E080,E091,E100,E109	4
chr13	20342871	20342921	E055	1
chr13	20342961	20343030	E127	1
chr13	20344071	20344203	E017,E021,E059	3
chr13	20344324	20344364	E034	1
chr13	20344483	20344533	E091	1
chr13	20344988	20345038	E091	1
chr13	20345270	20345786	E091,E124	2
chr13	20346371	20346492	E086,E122	2
chr13	20346508	20346754	E005,E007,E017,E034,E080,E097,E116,E125,E127,E128	10
chr13	20347893	20347943	E022	1
chr13	20348011	20348061	E034	1
chr13	20348263	20348477	E022,E033,E046	3
chr13	20348572	20348656	E127	1
chr13	20349530	20349581	E034	1
chr13	20349648	20349782	E032,E051,E116	3
chr13	20349840	20349890	E046	1
chr13	20350342	20350643	E046,E116	2
chr13	20350687	20350833	E033,E116	2
chr13	20351119	20351246	E083,E097,E100,E116	4
chr13	20351458	20351550	E088,E123,E127	3
chr13	20351756	20351835	E033,E088	2
chr13	20352103	20352166	E017,E050	2
chr13	20352313	20352441	E032,E116,E118	3
chr13	20354931	20355417	E004,E007,E008,E021,E022,E032,E033,E034,E046,E051,E056,E080,E086,E091,E116,E118,E124	17
chr13	20355617	20357440	E003,E004,E005,E006,E007,E008,E017,E021,E022,E028,E029,E032,E033,E034,E046,E050,E051,E055,E056,E057,E059,E080,E081,E082,E083,E084,E085,E086,E088,E089,E090,E091,E092,E093,E094,E097,E098,E100,E109,E114,E116,E117,E118,E119,E120,E121,E122,E123,E124,E125,E126,E127,E128	53
chr13	20357733	20357773	E034	1
chr13	20357891	20357945	E089	1
chr13	20357971	20358330	E006,E007,E017,E021,E033,E055,E056,E088,E090,E091,E122,E123	12
chr13	20358380	20358555	E123,E127	2
chr13	20358927	20358996	E098	1
chr13	20359418	20359877	E056,E057,E080,E089,E091,E093,E122,E123	8
chr13	20360351	20360495	E022,E091,E119	3
chr13	20361292	20361342	E046	1
chr13	20361519	20361621	E118	1
chr13	20361945	20362018	E093	1
chr13	20362182	20362251	E121	1
chr13	20362755	20362856	E091	1
chr13	20362959	20363022	E100	1
chr13	20364103	20364175	E022,E097	2
chr13	20364204	20364254	E017	1
chr13	20364614	20364776	E032,E088,E091	3
chr13	20364924	20365137	E029,E056,E086,E091,E124	5
chr13	20365228	20365292	E091	1
chr13	20365676	20365758	E021	1
chr13	20365759	20365867	E021,E022	2
chr13	20365930	20365990	E003	1
chr13	20366091	20366561	E003,E004,E008,E021,E022,E091,E123,E127	8
chr13	20366860	20366914	E100	1
chr13	20366982	20367022	E086	1
chr13	20367442	20367511	E091	1
chr13	20367596	20367794	E091,E124	2
chr13	20368205	20369453	E003,E004,E005,E006,E008,E017,E021,E022,E028,E029,E046,E050,E051,E055,E056,E057,E059,E080,E086,E088,E089,E091,E092,E098,E100,E114,E116,E119,E120,E121,E122,E124,E125,E126,E127,E128	36
chr13	20369682	20369781	E005,E091	2
chr13	20369953	20370019	E091	1
chr13	20370066	20370799	E003,E005,E006,E007,E008,E017,E021,E022,E029,E033,E034,E050,E051,E057,E084,E085,E086,E089,E091,E093,E097,E098,E114,E116,E117,E118,E119,E122,E124,E126,E127,E128	32
chr13	20370831	20370919	E080,E091,E097,E124,E127	5
chr13	20371073	20371174	E005,E046,E090,E119	4
chr13	20371239	20371578	E003,E005,E021,E022,E028,E032,E033,E046,E051,E057,E080,E086,E091,E093,E094,E098,E100,E114,E119,E124,E125,E127,E128	23
chr13	20372031	20372071	E086	1
chr13	20373181	20373299	E091	1
chr13	20373361	20373750	E091	1
chr13	20374042	20374135	E091	1
chr13	20375251	20375629	E080	1
chr13	20376892	20377011	E100	1
chr13	20377499	20377549	E022	1
chr13	20378504	20378554	E021	1
chr13	20381746	20381808	E046	1
chr13	20382339	20382389	E022	1
chr13	20382727	20382903	E118,E119	2
chr13	20383733	20383785	E091	1
chr13	20383985	20384046	E091	1
chr13	20384147	20384754	E021,E022,E083,E086,E091,E109,E119,E123	8
chr13	20384808	20384867	E091	1
chr13	20385246	20385392	E055,E056	2
chr13	20385504	20385995	E017,E022,E055,E056,E086,E088,E091,E093,E117,E123	10
chr13	20386040	20386099	E091	1
chr13	20386313	20386421	E017,E091	2
chr13	20386470	20386520	E022	1
chr13	20386655	20386790	E021,E033,E091,E098,E122	5
chr13	20386798	20386848	E091	1
chr13	20387091	20387159	E091	1
chr13	20387638	20387696	E091	1
chr13	20387776	20387871	E007,E091	2
chr13	20388006	20388405	E021,E022,E083,E091,E123	5
chr13	20389481	20389531	E021	1
chr13	20391260	20391310	E083	1
chr13	20391375	20391512	E046	1
chr13	20391655	20391934	E055,E056,E083,E088,E114,E117,E120,E121,E126	9
chr13	20391984	20392114	E055,E100,E109,E117,E125	5
chr13	20392143	20392801	E003,E004,E005,E006,E007,E008,E021,E022,E032,E033,E034,E046,E050,E051,E055,E056,E057,E080,E083,E084,E085,E086,E088,E089,E091,E092,E093,E100,E109,E114,E118,E123,E124,E127	34
chr13	20392858	20392938	E008	1
chr13	20393329	20393586	E006,E080,E123,E126,E128	5
chr13	20393619	20393669	E007	1
chr13	20394014	20394064	E082	1
chr13	20394258	20394308	E021	1
chr13	20394676	20394726	E091	1
chr13	20396108	20396188	E097	1
chr13	20396973	20397096	E100,E126	2
chr13	20397130	20397194	E120,E127	2
chr13	20397212	20397252	E086	1
chr13	20397336	20397400	E124	1
chr13	20398221	20398261	E086	1
chr13	20398532	20398610	E055	1
chr13	20398946	20398996	E022	1
chr13	20400399	20400453	E100	1
chr13	20404087	20404299	E021,E022,E050,E055,E123,E126,E127	7
chr13	20404383	20404447	E124	1
chr13	20405047	20405109	E091	1
chr13	20405330	20405433	E033	1
chr13	20405525	20405589	E124	1
chr13	20407105	20407145	E034	1
chr13	20408635	20408685	E022	1
chr13	20408849	20408928	E032,E086	2
chr13	20409009	20409070	E098,E100	2
chr13	20409773	20409867	E127	1
chr13	20409907	20409967	E127	1
chr13	20410430	20410545	E021	1
chr13	20410565	20411087	E006,E017,E028,E032,E034,E051,E056,E057,E091,E093,E100,E117,E120,E121,E123,E124,E125,E126,E127,E128	20
chr13	20412844	20413488	E006,E017,E021,E022,E055,E056,E089,E090,E093,E098,E100,E120,E121,E123,E125,E126,E128	17
chr13	20415477	20415527	E017	1
chr13	20416352	20416437	E032,E050	2
chr13	20416454	20416508	E033	1
chr13	20417724	20417768	E097	1
chr13	20418373	20418460	E021,E022	2
chr13	20418523	20418563	E034	1
chr13	20418801	20418851	E091	1
chr13	20419525	20420552	E006,E017,E021,E028,E029,E034,E046,E050,E051,E055,E056,E057,E059,E080,E082,E083,E084,E085,E086,E088,E089,E090,E091,E092,E094,E097,E098,E100,E109,E114,E116,E117,E118,E119,E120,E121,E122,E123,E124,E125,E126,E127,E128	43
chr13	20421590	20421630	E034	1
chr13	20422121	20422236	E050	1
chr13	20422389	20422470	E046	1
chr13	20424598	20424681	E022	1
chr13	20425525	20425652	E034,E127	2
chr13	20426156	20426206	E121	1
chr13	20426282	20426341	E127	1
chr13	20426913	20426963	E083	1
chr13	20426975	20427055	E116	1
chr13	20427108	20427484	E017,E028,E055,E056,E057,E083,E119,E121,E126,E127,E128	11
chr13	20428891	20428957	E127	1
chr13	20429176	20429240	E124	1
chr13	20430454	20430498	E097	1
chr13	20430687	20430738	E017	1
chr13	20431304	20431358	E033	1
chr13	20431416	20431464	E034	1
chr13	20431498	20431578	E116	1
chr13	20431894	20432042	E116	1
chr13	20432764	20432804	E034	1
chr13	20432810	20432920	E034,E081,E090	3
chr13	20432955	20433005	E021	1
chr13	20433106	20433156	E046	1
chr13	20433326	20433376	E083	1
chr13	20434446	20434565	E050,E116	2
chr13	20434653	20434789	E028,E127	2
chr13	20434899	20439749	E003,E004,E005,E006,E007,E008,E017,E021,E022,E028,E029,E032,E033,E034,E046,E050,E051,E055,E056,E057,E059,E080,E081,E082,E083,E084,E085,E086,E088,E089,E090,E091,E092,E093,E094,E097,E098,E100,E109,E114,E116,E117,E118,E119,E120,E121,E122,E123,E124,E125,E126,E127,E128	53
chr13	20439822	20440020	E034,E093,E097,E100	4
chr13	20440025	20440075	E007	1
chr13	20440767	20440811	E080	1
chr13	20442162	20442215	E034	1
chr13	20442468	20442622	E116,E123	2
chr13	20443314	20443549	E081,E082,E086,E088	4
chr13	20443609	20443665	E082	1
chr13	20443980	20444167	E007,E022,E114	3
chr13	20444371	20444411	E086	1
chr13	20445130	20445180	E021	1
chr13	20445613	20445667	E021	1
chr13	20446799	20446992	E022,E091	2
chr13	20447413	20447474	E021,E091	2
chr13	20447924	20448057	E003,E021	2
chr13	20448699	20448749	E082	1
chr13	20449341	20449394	E022,E082	2
chr13	20449942	20449982	E034	1
chr13	20450622	20450696	E091	1
chr13	20450866	20451096	E091,E117,E123	3
chr13	20451235	20451295	E006,E021,E091	3
chr13	20451393	20451609	E003,E006,E028,E046,E086,E091,E117,E123	8
chr13	20451695	20451881	E091,E123,E127	3
chr13	20451894	20451967	E114	1
chr13	20454200	20454257	E098	1
chr13	20454586	20454640	E021,E034,E080,E081	4
chr13	20456268	20457045	E007,E028,E046,E055,E056,E057,E114,E119,E127	9
chr13	20457657	20457707	E093	1
chr13	20457928	20458071	E017,E080,E118	3
chr13	20458941	20459026	E021	1
chr13	20459030	20459080	E022	1
chr13	20459220	20459292	E007,E022	2
chr13	20459347	20459397	E021	1
chr13	20462156	20462489	E021,E091,E119	3
chr13	20462576	20462626	E022	1
chr13	20462847	20462897	E091	1
chr13	20463013	20463263	E003,E006,E017,E022,E032,E033,E034,E046,E050,E051,E055,E057,E091,E094,E097,E116,E117,E119,E120,E122,E123,E126,E128	23
chr13	20463301	20463381	E059	1
chr13	20464174	20464250	E098	1
chr13	20464274	20464453	E021,E086,E088,E091	4
chr13	20464906	20464956	E021	1
chr13	20465112	20465172	E017,E021	2
chr13	20465327	20465608	E080,E123	2
chr13	20469771	20469821	E021	1
chr13	20472108	20472188	E021	1
chr13	20472939	20473025	E006	1
chr13	20473111	20473151	E086	1
chr13	20473298	20473389	E021,E100	2
chr13	20473597	20473792	E006,E017,E022,E028,E055,E056,E057,E117,E119,E120,E121,E122,E123,E125,E126,E128	16
chr13	20474732	20474838	E022	1
chr13	20475483	20475543	E122	1
chr13	20475931	20475981	E022	1
chr13	20476197	20476251	E100	1
chr13	20477767	20477817	E022	1
chr13	20478827	20478915	E006	1
chr13	20479831	20479891	E003	1
chr13	20480925	20480986	E127	1
chr13	20482934	20482988	E056	1
chr13	20482994	20483106	E080	1
chr13	20483974	20484031	E055	1
chr13	20484359	20485111	E017,E021,E028,E046,E055,E056,E057,E094,E109,E114,E117,E119,E120,E121,E125,E126,E127,E128	18
chr13	20485686	20485736	E022	1
chr13	20486175	20486255	E057	1
chr13	20486776	20486841	E127	1
chr13	20487172	20487319	E123	1
chr13	20487368	20487427	E086	1
chr13	20487450	20487515	E085,E098	2
chr13	20488208	20488262	E126	1
chr13	20488762	20488822	E081	1
chr13	20491917	20491988	E007	1
chr13	20492850	20492904	E100	1
chr13	20493065	20493142	E017,E051	2
chr13	20493165	20493385	E081,E082,E090	3
chr13	20493394	20493622	E059,E109,E124	3
chr13	20493710	20493781	E021	1
chr13	20494059	20494113	E100	1
chr13	20494181	20494255	E082	1
chr13	20494332	20494591	E055,E056,E081,E082,E091	5
chr13	20494679	20494766	E021	1
chr13	20495991	20496035	E097	1
chr13	20496352	20496721	E003,E004,E017,E021,E022,E032,E084,E085,E088,E109,E118	11
chr13	20497226	20497297	E021,E022,E091,E093,E097,E100	6
chr13	20498293	20498348	E033	1
chr13	20498707	20498812	E046,E081,E082	3
chr13	20500230	20500280	E022	1
chr13	20500340	20500568	E059,E094,E118,E123	4
chr13	20500840	20500890	E022	1
chr13	20501230	20501799	E003,E006,E007,E008,E017,E021,E028,E029,E032,E033,E034,E046,E050,E051,E055,E056,E057,E059,E080,E081,E082,E085,E086,E088,E089,E090,E091,E092,E093,E094,E097,E098,E100,E109,E114,E116,E117,E119,E120,E121,E122,E123,E124,E125,E126,E127,E128	47
chr13	20501808	20501848	E034	1
chr13	20502014	20502058	E097	1
chr13	20502373	20502423	E021	1
chr13	20504395	20504445	E022	1
chr13	20506380	20506430	E021	1
chr13	20506884	20506934	E032	1
chr13	20507897	20507947	E021	1
chr13	20508034	20508084	E114	1
chr13	20508944	20509013	E100	1
chr13	20509371	20509411	E086	1
chr13	20509763	20509813	E032	1
chr13	20512826	20512876	E121	1
chr13	20512926	20512976	E007	1
chr13	20514402	20514580	E004,E007	2
chr13	20514779	20514843	E022	1
chr13	20515297	20515375	E127	1
chr13	20515588	20515683	E022	1
chr13	20515900	20516015	E003,E021,E022,E093	4
chr13	20517199	20517291	E022	1
chr13	20517892	20517932	E086	1
chr13	20518468	20518518	E022	1
chr13	20520387	20520437	E032	1
chr13	20520870	20520938	E006	1
chr13	20521648	20521698	E022	1
chr13	20522334	20522427	E055,E056,E057,E083,E100,E126	6
chr13	20522492	20522559	E007	1
chr13	20523476	20523540	E091	1
chr13	20524583	20524813	E021,E022	2
chr13	20525036	20525136	E034	1
chr13	20525668	20525757	E051,E094,E097,E098,E100,E109	6
chr13	20525786	20525836	E034	1
chr13	20526414	20526459	E034	1
chr13	20526990	20527384	E021,E028,E033,E034,E057,E089,E119,E123,E127	9
chr13	20527857	20528016	E006,E097,E119	3
chr13	20528048	20528125	E089	1
chr13	20528168	20528208	E086	1
chr13	20528535	20528755	E088	1
chr13	20529089	20529143	E100	1
chr13	20529501	20529579	E006	1
chr13	20529588	20529710	E091,E093,E118	3
chr13	20530178	20530251	E055,E056,E127	3
chr13	20530371	20530415	E097	1
chr13	20530451	20530505	E033	1
chr13	20530667	20530721	E097	1
chr13	20530792	20531009	E032,E034,E046,E090,E093	5
chr13	20531032	20531154	E032,E034,E088	3
chr13	20531176	20535167	E003,E004,E005,E006,E007,E008,E017,E021,E022,E028,E029,E032,E033,E034,E046,E050,E051,E055,E056,E057,E059,E080,E081,E082,E083,E084,E085,E086,E088,E089,E090,E091,E092,E093,E094,E097,E098,E100,E109,E114,E116,E117,E118,E119,E120,E121,E122,E123,E124,E125,E126,E127,E128	53
chr13	20535169	20535225	E034	1
chr13	20535338	20535434	E032,E127	2
chr13	20535633	20535685	E088	1
chr13	20535720	20536012	E006,E017,E029,E032,E033,E034,E046,E083,E088,E090,E098,E100,E124,E127	14
chr13	20536016	20536159	E088,E098	2
chr13	20536184	20536283	E017,E100,E128	3
chr13	20536436	20536486	E034	1
chr13	20536998	20537048	E022	1
chr13	20537221	20537326	E083,E093,E097	3
chr13	20537508	20537606	E034	1
chr13	20538204	20538297	E021,E094	2
chr13	20538391	20538441	E051	1
chr13	20538608	20538652	E097	1
chr13	20539100	20539150	E083	1
chr13	20539571	20539612	E034	1
chr13	20541055	20541109	E081	1
chr13	20541755	20542105	E017,E021,E032,E033,E034,E050,E051,E057,E059,E086,E093,E114,E116,E121,E122,E123,E125,E128	18
chr13	20542676	20542765	E022	1
chr13	20543509	20543580	E022	1
chr13	20544457	20544553	E122	1
chr13	20544712	20544756	E097	1
chr13	20544894	20544982	E007	1
chr13	20544995	20545051	E021	1
chr13	20545062	20545119	E080,E086	2
chr13	20545676	20545805	E083,E127	2
chr13	20546031	20546126	E050	1
chr13	20547873	20547982	E021,E086,E093	3
chr13	20548138	20548218	E123	1
chr13	20548464	20548514	E085	1
chr13	20548767	20549074	E034,E083,E123	3
chr13	20549531	20549591	E022	1
chr13	20550065	20550119	E033	1
chr13	20550142	20550211	E022	1
chr13	20550731	20550792	E051	1
chr13	20551144	20551184	E034	1
chr13	20553126	20553236	E050,E084,E088,E092	4
chr13	20553302	20553404	E033,E051	2
chr13	20553807	20553867	E003	1
chr13	20553985	20554065	E116	1
chr13	20554931	20554987	E097	1
chr13	20555160	20555389	E004,E021,E022	3
chr13	20555461	20555687	E123	1
chr13	20555877	20556261	E006,E032,E034,E050,E080,E114,E120,E121,E123,E125,E128	11
chr13	20556304	20556389	E123	1
chr13	20556503	20556600	E021,E022	2
chr13	20556669	20557296	E003,E008,E021,E022,E083,E084,E085,E098,E109,E121,E123	11
chr13	20557361	20557452	E109	1
chr13	20558484	20559390	E003,E004,E005,E006,E007,E008,E017,E021,E022,E028,E032,E033,E034,E046,E050,E051,E055,E056,E057,E059,E080,E081,E082,E083,E086,E088,E089,E090,E091,E092,E093,E097,E098,E100,E109,E114,E116,E117,E119,E120,E121,E122,E123,E124,E125,E126,E127,E128	48
chr13	20559419	20559711	E003,E008,E022,E034,E093,E121	6
chr13	20560084	20560124	E086	1
chr13	20560310	20560390	E116	1
chr13	20561436	20561500	E124	1
chr13	20561943	20562022	E005,E093	2
chr13	20562080	20562234	E059	1
chr13	20562520	20562581	E007	1
chr13	20562790	20562948	E022,E056,E057,E126	4
chr13	20563185	20563266	E034	1
chr13	20563675	20563797	E059,E080,E083	3
chr13	20564131	20564181	E022	1
chr13	20564207	20564280	E046	1
chr13	20564388	20564438	E032	1
chr13	20564494	20564655	E033,E088	2
chr13	20565026	20565096	E093	1
chr13	20565337	20565458	E021,E022	2
chr13	20565766	20565970	E022,E057,E083,E091	4
chr13	20566091	20566191	E022,E029	2
chr13	20566546	20566668	E021,E080,E097	3
chr13	20567305	20567375	E098	1
chr13	20567400	20567507	E022,E034	2
chr13	20567519	20567569	E082	1
chr13	20567701	20567751	E021	1
chr13	20567874	20567914	E034	1
chr13	20569189	20569233	E097	1
chr13	20569706	20569756	E021	1
chr13	20570045	20570085	E086	1
chr13	20570220	20570293	E091	1
chr13	20570375	20570425	E051	1
chr13	20570987	20571166	E022,E094,E123	3
chr13	20571201	20571304	E033	1
chr13	20571369	20571423	E127	1
chr13	20573019	20573079	E006	1
chr13	20573269	20573410	E109,E127	2
chr13	20573445	20573495	E088	1
chr13	20573634	20573704	E118	1
chr13	20573802	20573852	E088	1
chr13	20574432	20574556	E008,E086,E093	3
chr13	20574681	20574852	E080,E083,E088	3
chr13	20575195	20575245	E083	1
chr13	20575410	20576628	E017,E021,E034,E050,E083,E088,E098,E116,E119,E123	10
chr13	20576695	20576841	E088,E093	2
chr13	20576944	20577428	E005,E007,E050,E051,E083,E086,E088,E092,E093,E094,E097,E098,E122,E123,E127	15
chr13	20577691	20577751	E125	1
chr13	20577998	20578426	E005,E059,E083	3
chr13	20578660	20578795	E032,E091	2
chr13	20579594	20579648	E127	1
chr13	20580293	20580354	E017	1
chr13	20580389	20580810	E006,E017,E028,E055,E056,E116,E117,E120,E121,E122,E125,E127,E128	13
chr13	20580863	20580913	E017	1
chr13	20582069	20582132	E090	1
chr13	20584333	20584383	E082	1
chr13	20584493	20584677	E008,E022,E100	3
chr13	20585487	20585537	E088	1
chr13	20586252	20586307	E098	1
chr13	20586530	20586596	E003	1
chr13	20586652	20586720	E088	1
chr13	20588467	20588669	E028,E057	2
chr13	20588929	20589043	E109	1
chr13	20589510	20589608	E088	1
chr13	20589916	20590015	E083,E114	2
chr13	20590047	20590141	E050	1
chr13	20590163	20590213	E088	1
chr13	20591051	20591117	E034	1
chr13	20591171	20591477	E003,E004,E008,E021,E022	5
chr13	20591990	20592049	E050	1
chr13	20592205	20592285	E059	1
chr13	20592634	20592837	E032,E083,E116	3
chr13	20592922	20593004	E116	1
chr13	20593274	20593483	E116	1
chr13	20593754	20593826	E080,E097	2
chr13	20595424	20596201	E004,E017,E021,E028,E050,E051,E057,E080,E088,E091,E097,E119,E120,E127	14
chr13	20597455	20597549	E127	1
chr13	20598624	20598738	E021,E050,E051,E080,E127	5
chr13	20598879	20599144	E032,E033,E050,E051,E124	5
chr13	20599598	20599915	E083,E086,E091	3
chr13	20600303	20600359	E080	1
chr13	20600544	20600616	E088	1
chr13	20602996	20603036	E034	1
chr13	20603230	20603356	E080,E083	2
chr13	20603368	20603466	E005,E034	2
chr13	20605480	20605530	E022	1
chr13	20605910	20605964	E127	1
chr13	20607558	20608022	E028,E057,E086,E119,E127	5
chr13	20608389	20608444	E128	1
chr13	20608612	20608693	E086,E127	2
chr13	20609151	20609262	E083,E116	2
chr13	20609322	20609382	E034,E083	2
chr13	20609404	20609681	E003,E022,E034,E050,E080,E083,E091,E098,E109,E114,E128	11
chr13	20609741	20609791	E083	1
chr13	20610497	20610537	E034	1
chr13	20611619	20611669	E022	1
chr13	20612099	20612149	E021	1
chr13	20612806	20612856	E093	1
chr13	20612924	20612978	E033	1
chr13	20613505	20613545	E086	1
chr13	20613682	20613732	E022	1
chr13	20614952	20615002	E046	1
chr13	20615814	20615854	E086	1
chr13	20616039	20616214	E034,E080,E114	3
chr13	20616337	20616377	E086	1
chr13	20616702	20616768	E127	1
chr13	20616919	20616978	E034,E080	2
chr13	20617217	20617266	E080	1
chr13	20617331	20617411	E034,E116	2
chr13	20617422	20617472	E082	1
chr13	20617515	20617595	E086,E116	2
chr13	20617709	20617759	E083	1
chr13	20617768	20617935	E086,E109,E121	3
chr13	20618155	20618255	E022,E059	2
chr13	20618280	20618529	E008,E022,E034,E081,E088,E128	6
chr13	20618530	20618669	E005,E008	2
chr13	20619237	20619296	E034	1
chr13	20619371	20619441	E118	1
chr13	20619651	20619723	E088	1
chr13	20620248	20620298	E114	1
chr13	20621264	20621344	E059	1
chr13	20621411	20621505	E086,E088	2
chr13	20622863	20623194	E006,E021,E028,E034,E050,E051,E091,E119,E120,E121,E124	11
chr13	20623455	20623672	E120,E121	2
chr13	20623844	20624095	E004,E032,E033,E034,E050,E051,E116,E122	8
chr13	20624112	20624178	E124	1
chr13	20624192	20624290	E004,E005,E033	3
chr13	20624314	20624637	E003,E004,E005,E008,E021,E022,E034,E091,E098,E114,E120,E121,E127	13
chr13	20624746	20624796	E032	1
chr13	20625596	20625966	E091	1
chr13	20626255	20626299	E097	1
chr13	20626706	20626937	E059,E086,E120	3
chr13	20627083	20627507	E017,E021,E032,E080,E082,E083,E089,E097,E120,E121,E125,E126,E128	13
chr13	20628134	20628350	E120,E121,E127	3
chr13	20628367	20628444	E091	1
chr13	20628651	20628701	E091	1
chr13	20628827	20629204	E003,E006,E017,E021,E022,E029,E091,E114,E120	9
chr13	20629376	20629732	E003,E021,E032,E083,E127	5
chr13	20630024	20630078	E127	1
chr13	20630152	20630311	E080,E083	2
chr13	20630318	20630398	E008	1
chr13	20630475	20630545	E021	1
chr13	20630602	20630811	E003,E008,E021,E022,E083,E127	6
chr13	20630866	20630933	E083	1
chr13	20631114	20631164	E007	1
chr13	20631287	20631337	E088	1
chr13	20632155	20632215	E125	1
chr13	20632276	20632361	E034,E050,E088	3
chr13	20632711	20632869	E003,E021,E022,E034,E086,E127	6
chr13	20633523	20633563	E034	1
chr13	20633635	20633689	E127	1
chr13	20634236	20634296	E122	1
chr13	20635182	20635232	E093	1
chr13	20635305	20635355	E050	1
chr13	20635788	20635870	E119	1
chr13	20635942	20636143	E109	1
chr13	20636217	20636365	E127	1
chr13	20636500	20636550	E089	1
chr13	20638156	20638234	E097	1
chr13	20638356	20638610	E006,E017,E028,E056,E059,E120,E121,E122,E125,E126,E128	11
chr13	20638641	20638701	E125	1
chr13	20639577	20639627	E021	1
chr13	20639692	20639838	E021	1
chr13	20640500	20640588	E021,E033	2
chr13	20640766	20640816	E093	1
chr13	20640883	20640927	E097	1
chr13	20641432	20641493	E091	1
chr13	20642077	20642157	E119	1
chr13	20642764	20642804	E086	1
chr13	20643395	20643445	E093	1
chr13	20644159	20644404	E090,E126,E128	3
chr13	20644875	20644925	E032	1
chr13	20645490	20645564	E083	1
chr13	20645627	20645739	E022	1
chr13	20645832	20645882	E021	1
chr13	20645945	20646040	E034,E089,E090	3
chr13	20646080	20646160	E083,E090	2
chr13	20646188	20646238	E090	1
chr13	20646291	20646383	E125	1
chr13	20646417	20646479	E100	1
chr13	20646755	20646818	E091	1
chr13	20646830	20646897	E089	1
chr13	20646919	20646963	E097	1
chr13	20647332	20647386	E098	1
chr13	20647558	20647602	E034	1
chr13	20647706	20647776	E118	1
chr13	20647919	20648348	E006,E029,E032,E033,E046,E086,E088,E089,E100,E116,E124	11
chr13	20648400	20648508	E006,E124	2
chr13	20649197	20649491	E006,E059,E081,E082,E083,E088,E089,E090,E091	9
chr13	20649555	20649595	E034	1
chr13	20649874	20650019	E080,E083,E091	3
chr13	20650206	20650256	E022	1
chr13	20651208	20651564	E006,E088,E100,E124	4
chr13	20651781	20651838	E083	1
chr13	20651881	20651941	E006	1
chr13	20652023	20652080	E021,E080,E086,E088,E091,E100	6
chr13	20653365	20653452	E056,E091,E097	3
chr13	20653561	20653743	E083,E088	2
chr13	20653800	20653933	E083	1
chr13	20654108	20654188	E088	1
chr13	20654247	20654477	E083	1
chr13	20654664	20654803	E080,E083,E100	3
chr13	20654862	20655324	E080,E083,E088	3
chr13	20655374	20655730	E083	1
chr13	20655773	20655817	E097	1
chr13	20656162	20656272	E082,E083	2
chr13	20656304	20656364	E006	1
chr13	20656401	20656481	E008	1
chr13	20657025	20657122	E090,E122	2
chr13	20657478	20657547	E086	1
chr13	20657863	20657917	E127	1
chr13	20658234	20658293	E089	1
chr13	20658766	20658810	E080	1
chr13	20659209	20659264	E034	1
chr13	20659270	20659319	E086	1
chr13	20660482	20660544	E006,E080,E088	3
chr13	20660982	20661095	E127	1
chr13	20661622	20661680	E082	1
chr13	20661835	20661885	E082	1
chr13	20662302	20662395	E081	1
chr13	20662406	20662456	E021	1
chr13	20663967	20664051	E006	1
chr13	20664190	20664240	E089	1
chr13	20664396	20664459	E093	1
chr13	20664554	20664922	E032,E033,E034,E050,E051,E059,E081,E082,E083,E088,E090,E094,E097,E109,E114,E118,E120,E123,E126	19
chr13	20665008	20665058	E083	1
chr13	20665100	20665194	E006,E032	2
chr13	20665311	20665372	E032,E109	2
chr13	20665395	20665570	E007,E034,E083,E091,E097	5
chr13	20665674	20665851	E008,E088,E091	3
chr13	20665970	20666123	E003,E021,E055,E127	4
chr13	20666134	20666261	E051,E088	2
chr13	20666518	20666637	E007,E008,E114	3
chr13	20666741	20667063	E003,E007,E008,E017,E021,E055,E059,E088,E089,E092,E097,E100,E121,E123,E126	15
chr13	20667120	20667339	E003,E017,E021,E059,E080	5
chr13	20667666	20667720	E126	1
chr13	20667767	20668480	E003,E005,E008,E017,E021,E034,E055,E056,E080,E081,E082,E084,E085,E089,E109,E121,E122,E123,E125,E126	20
chr13	20668568	20668618	E088	1
chr13	20668801	20668855	E081	1
chr13	20669042	20669217	E007,E021,E082,E125	4
chr13	20669243	20669403	E082,E116	2
chr13	20669477	20669554	E021,E056,E082	3
chr13	20669625	20669675	E007	1
chr13	20669939	20669991	E017,E086	2
chr13	20670431	20670485	E127	1
chr13	20670636	20670733	E051	1
chr13	20671041	20671123	E003,E086	2
chr13	20671414	20671538	E021,E022,E114	3
chr13	20672176	20672465	E007,E021,E059,E085,E086,E121	6
chr13	20672496	20672550	E056	1
chr13	20673085	20673162	E007	1
chr13	20673279	20673845	E003,E004,E008,E017,E021,E022,E032,E083,E086,E088,E100,E121,E123	13
chr13	20673903	20673953	E088	1
chr13	20674130	20674204	E007	1
chr13	20675190	20675291	E050	1
chr13	20675712	20676305	E003,E007,E008,E021,E022,E083,E085,E109,E124	9
chr13	20676312	20676442	E083	1
chr13	20676446	20676496	E055	1
chr13	20676501	20677295	E005,E006,E007,E017,E022,E028,E029,E050,E051,E055,E056,E057,E081,E082,E083,E086,E090,E098,E100,E119,E120,E121,E124,E125,E126	25
chr13	20677414	20677464	E021	1
chr13	20678046	20678118	E080	1
chr13	20678363	20678403	E034	1
chr13	20678875	20678957	E093,E118	2
chr13	20678970	20679040	E022,E086	2
chr13	20679287	20679358	E124	1
chr13	20679362	20679617	E007,E029,E051	3
chr13	20679799	20679945	E118,E123	2
chr13	20680048	20680105	E022	1
chr13	20680111	20680165	E128	1
chr13	20680729	20680821	E021,E088	2
chr13	20680844	20681430	E004,E007,E017,E022,E059,E080,E081,E082,E084,E085,E088,E092,E093,E094,E098,E121,E122,E123	18
chr13	20681432	20681492	E004,E051	2
chr13	20681738	20681807	E021	1
chr13	20681908	20681958	E021	1
chr13	20683004	20683054	E022	1
chr13	20683351	20683401	E109	1
chr13	20683854	20683904	E022	1
chr13	20683970	20684055	E021,E029,E034,E046,E051,E081,E086,E100,E109	9
chr13	20684796	20684876	E059,E092	2
chr13	20684998	20685097	E003,E021,E022	3
chr13	20685730	20685803	E022	1
chr13	20685818	20685883	E080	1
chr13	20685975	20686035	E122	1
chr13	20686037	20686077	E086	1
chr13	20686307	20686357	E051	1
chr13	20686434	20686484	E093	1
chr13	20687378	20687428	E007	1
chr13	20687588	20687661	E118	1
chr13	20687877	20688022	E022,E088	2
chr13	20688080	20688133	E088	1
chr13	20688173	20688226	E114	1
chr13	20688243	20688780	E022,E088,E092,E118	4
chr13	20689306	20689403	E086,E093	2
chr13	20689448	20689498	E121	1
chr13	20689845	20689895	E021	1
chr13	20690399	20690732	E003,E004,E008,E022,E032,E033,E046,E050,E051,E118	10
chr13	20690789	20690843	E033	1
chr13	20690910	20690961	E097	1
chr13	20691626	20691694	E029	1
chr13	20691921	20691971	E032	1
chr13	20692095	20692175	E097,E125	2
chr13	20692247	20693737	E003,E004,E005,E006,E007,E008,E017,E021,E022,E029,E032,E033,E034,E046,E050,E051,E055,E056,E057,E059,E080,E081,E082,E083,E084,E085,E086,E088,E089,E090,E091,E092,E093,E094,E097,E098,E100,E109,E114,E116,E118,E119,E120,E121,E122,E123,E124,E125,E126,E127,E128	51
chr13	20693753	20695287	E003,E004,E005,E006,E007,E008,E017,E021,E022,E029,E032,E033,E034,E046,E050,E051,E055,E056,E057,E059,E080,E081,E082,E083,E084,E085,E086,E088,E089,E090,E091,E092,E093,E094,E097,E098,E100,E109,E114,E116,E118,E120,E121,E122,E123,E124,E125,E126,E127,E128	50
chr13	20695297	20695899	E003,E008,E017,E022,E029,E033,E034,E046,E050,E051,E055,E056,E059,E084,E086,E088,E090,E091,E092,E093,E094,E097,E098,E100,E109,E114,E118,E123,E124,E126	30
chr13	20695967	20696019	E022	1
chr13	20696163	20696241	E032	1
chr13	20696669	20696739	E118	1
chr13	20697372	20697458	E056,E126	2
chr13	20697508	20697947	E017,E022,E056,E059,E083,E088,E097,E126	8
chr13	20698287	20698375	E057	1
chr13	20698434	20698866	E006,E017,E046,E055,E056,E057,E059,E083,E100,E119,E120,E121,E125,E126,E128	15
chr13	20699164	20700366	E006,E017,E028,E032,E046,E055,E056,E057,E059,E083,E084,E085,E086,E088,E090,E092,E094,E097,E098,E100,E117,E118,E119,E120,E121,E123,E125,E126,E127,E128	30
chr13	20700654	20701396	E007,E008,E021,E022,E029,E032,E046,E050,E051,E059,E083,E086,E088,E089,E090,E091,E093,E098,E100,E120,E121,E123,E124,E125	24
chr13	20701483	20703258	E003,E004,E005,E006,E007,E008,E017,E021,E022,E028,E029,E032,E033,E034,E046,E050,E051,E055,E056,E057,E059,E080,E081,E082,E083,E084,E085,E086,E088,E089,E090,E091,E092,E093,E094,E097,E098,E100,E109,E114,E116,E118,E119,E120,E121,E124,E125,E126,E128	49
chr13	20703351	20703478	E021,E022,E086,E090	4
chr13	20704123	20704225	E017,E033,E034	3
chr13	20704706	20704770	E124	1
chr13	20704812	20704938	E007,E021,E034	3
chr13	20704986	20705040	E034,E083	2
chr13	20705062	20705166	E032,E046	2
chr13	20705178	20705255	E007,E051	2
chr13	20705400	20705595	E083,E086,E088	3
chr13	20705646	20705885	E007,E083	2
chr13	20705922	20705977	E083	1
chr13	20706042	20706127	E021,E083	2
chr13	20707049	20707302	E059	1
chr13	20710769	20711489	E003,E004,E005,E007,E008,E017,E021,E022,E029,E032,E033,E034,E050,E051,E055,E056,E057,E059,E080,E081,E082,E083,E084,E085,E086,E088,E089,E091,E092,E093,E098,E100,E109,E114,E118,E121,E123	37
chr13	20711533	20712395	E007,E021,E022,E083,E089,E091,E118,E120	8
chr13	20712467	20712601	E046,E083	2
chr13	20712644	20712696	E022	1
chr13	20713109	20713178	E083	1
chr13	20713457	20713795	E006,E059,E083,E089,E121	5
chr13	20713872	20716538	E003,E005,E006,E021,E022,E050,E051,E056,E059,E080,E083,E086,E088,E089,E090,E091,E092,E093,E100,E114,E120,E121,E122,E126,E127	25
chr13	20716677	20716777	E086,E118	2
chr13	20716823	20716889	E083	1
chr13	20717129	20717245	E017,E109	2
chr13	20717378	20717683	E007,E083,E118	3
chr13	20717756	20717861	E083	1
chr13	20718067	20718341	E083	1
chr13	20718389	20718796	E083,E124	2
chr13	20719104	20719164	E125	1
chr13	20719759	20719809	E083	1
chr13	20719890	20719940	E083	1
chr13	20720128	20720955	E032,E083,E098,E120,E121,E125	6
chr13	20721005	20721131	E083	1
chr13	20721237	20721428	E007,E017,E021,E022,E050,E083	6
chr13	20721918	20722061	E059,E083	2
chr13	20722157	20722207	E089	1
chr13	20722225	20722277	E022	1
chr13	20722756	20722896	E021,E083,E097	3
chr13	20723209	20723260	E083	1
chr13	20723830	20723880	E021	1
chr13	20723924	20724480	E007,E083,E089,E093	4
chr13	20724538	20724588	E083	1
chr13	20724639	20724689	E083	1
chr13	20724805	20725172	E007,E083	2
chr13	20725196	20726062	E033,E051,E083,E123,E127	5
chr13	20726191	20726305	E083	1
chr13	20726342	20726402	E125	1
chr13	20726758	20726835	E083	1
chr13	20726907	20727075	E083	1
chr13	20728279	20728427	E083	1
chr13	20728773	20728827	E127	1
chr13	20730622	20730673	E022	1
chr13	20731010	20731127	E003,E021,E083,E086	4
chr13	20731421	20731813	E050,E051,E055,E056,E080,E083,E088,E123,E124,E126	10
chr13	20731910	20731987	E083	1
chr13	20732944	20733035	E083	1
chr13	20733237	20733288	E083	1
chr13	20733346	20733560	E021,E022,E059,E082,E083,E086,E089,E090	8
chr13	20733642	20736631	E003,E004,E006,E007,E008,E017,E021,E022,E028,E029,E032,E033,E034,E046,E050,E051,E055,E056,E057,E059,E080,E081,E082,E083,E084,E085,E086,E088,E089,E090,E091,E092,E093,E097,E098,E100,E109,E114,E116,E117,E118,E119,E120,E121,E122,E123,E124,E125,E126,E127,E128	51
chr13	20736886	20736936	E032	1
chr13	20736968	20737207	E022,E032,E034,E083,E090,E119,E123,E127	8
chr13	20737208	20737984	E003,E004,E005,E006,E007,E008,E017,E021,E022,E028,E029,E032,E033,E034,E046,E050,E051,E055,E056,E057,E059,E080,E081,E082,E083,E084,E085,E086,E088,E089,E090,E091,E092,E093,E094,E097,E098,E100,E109,E114,E116,E117,E118,E119,E120,E121,E122,E123,E124,E125,E126,E127,E128	53
chr13	20738304	20738428	E050,E083	2
chr13	20738771	20738876	E003,E032,E051	3
chr13	20738997	20739047	E021	1
chr13	20739628	20740265	E017,E021,E022,E028,E029,E055,E056,E057,E086,E088,E091,E126,E128	13
chr13	20740763	20740923	E021,E033,E046,E080,E122	5
chr13	20741021	20741091	E118	1
chr13	20741119	20741173	E033	1
chr13	20742064	20742135	E022,E034	2
chr13	20742169	20742241	E003	1
chr13	20742252	20742317	E022,E092	2
chr13	20742419	20742932	E005,E028,E059,E083,E088,E092,E094,E119	8
chr13	20743053	20743152	E086,E098	2
chr13	20743321	20743381	E029	1
chr13	20743483	20743565	E029,E125	2
chr13	20743728	20743818	E100,E114	2
chr13	20744380	20744420	E034	1
chr13	20744525	20744601	E006,E086	2
chr13	20745014	20745054	E034	1
chr13	20745152	20745325	E007,E029,E046	3
chr13	20745381	20745990	E007,E029,E046,E092,E094,E125,E128	7
chr13	20745998	20746065	E046	1
chr13	20746428	20746558	E051,E127	2
chr13	20746743	20746938	E005,E029,E046,E059,E124	5
chr13	20747324	20747827	E017,E029,E033,E050,E055,E056,E059,E116,E117,E119,E120,E121,E125,E126,E128	15
chr13	20747858	20747908	E083	1
chr13	20747923	20748040	E029,E119	2
chr13	20748050	20748120	E022	1
chr13	20748151	20748201	E055	1
chr13	20748293	20748403	E007,E028	2
chr13	20748569	20748677	E029	1
chr13	20748729	20749998	E003,E004,E005,E006,E007,E017,E021,E022,E028,E029,E032,E033,E034,E046,E050,E051,E055,E056,E057,E059,E081,E083,E084,E085,E086,E088,E089,E090,E091,E092,E093,E094,E097,E098,E100,E109,E114,E116,E117,E118,E119,E120,E121,E122,E123,E124,E125,E126,E127,E128	50
chr13	20750059	20750109	E051	1
chr13	20750120	20750368	E017,E028,E029,E055,E081,E082,E083,E088,E092,E098,E100,E117,E126,E128	14
chr13	20750428	20750668	E022,E057,E083,E088,E097	5
chr13	20750983	20751254	E022,E034,E083,E100,E127	5
chr13	20751402	20751498	E083,E088	2
chr13	20751539	20752059	E021,E022,E055,E083,E086,E088,E089,E092,E121	9
chr13	20752077	20752903	E004,E005,E017,E021,E022,E028,E050,E051,E056,E057,E059,E083,E086,E119,E121,E125,E127	17
chr13	20753076	20753280	E007,E017,E082,E083,E086	5
chr13	20753436	20753519	E126	1
chr13	20753522	20753640	E033,E059	2
chr13	20753735	20753785	E032	1
chr13	20753897	20753985	E021	1
chr13	20754478	20754522	E097	1
chr13	20755051	20755162	E119,E127	2
chr13	20755342	20755639	E081,E082,E083,E089,E092,E120,E121	7
chr13	20755739	20755843	E029,E081,E083,E089	4
chr13	20756020	20756080	E029	1
chr13	20756138	20756210	E032,E098	2
chr13	20756265	20756923	E003,E004,E005,E006,E007,E008,E017,E021,E022,E028,E029,E032,E033,E034,E046,E050,E051,E055,E056,E057,E059,E080,E081,E082,E083,E084,E085,E086,E088,E089,E090,E091,E092,E093,E094,E097,E098,E100,E109,E114,E116,E117,E118,E119,E120,E121,E122,E123,E124,E126,E127,E128	52
chr13	20756967	20757023	E083	1
chr13	20757130	20757213	E032,E100	2
chr13	20757223	20757300	E124	1
chr13	20757663	20757713	E022	1
chr13	20757727	20757777	E021	1
chr13	20758299	20758349	E022	1
chr13	20758467	20758698	E021,E022,E083,E086,E120	5
chr13	20758782	20758842	E007	1
chr13	20758853	20758992	E082,E083	2
chr13	20759249	20759904	E004,E022,E057,E081,E082,E083,E123	7
chr13	20759966	20760122	E022,E083	2
chr13	20760132	20760386	E057,E083	2
chr13	20760496	20760881	E057	1
chr13	20760937	20761490	E007,E057,E080,E097,E124	5
chr13	20761766	20761806	E034	1
chr13	20762005	20762138	E057,E086	2
chr13	20762230	20762458	E081,E082,E127	3
chr13	20762558	20762598	E034	1
chr13	20762742	20762792	E082	1
chr13	20762909	20763634	E003,E004,E005,E008,E021,E022,E028,E029,E032,E034,E046,E050,E051,E083,E086,E091,E092,E093,E097,E098,E114,E118,E120,E123,E124,E127	26
chr13	20763750	20763937	E007,E029,E033,E057	4
chr13	20763985	20764025	E034	1
chr13	20764042	20764092	E055	1
chr13	20764148	20764430	E034,E057,E086,E091,E092,E093,E098	7
chr13	20764458	20765379	E006,E007,E017,E028,E033,E051,E055,E056,E057,E059,E081,E083,E086,E093,E114,E119,E120,E121,E124,E125,E126,E127,E128	23
chr13	20765388	20765681	E057,E100,E109	3
chr13	20765694	20768833	E003,E004,E005,E006,E007,E008,E017,E021,E022,E028,E029,E032,E033,E034,E046,E050,E051,E055,E056,E057,E080,E081,E082,E083,E084,E085,E086,E088,E089,E090,E091,E092,E093,E094,E097,E098,E109,E114,E116,E118,E119,E121,E124,E125,E126,E127,E128	47
chr13	20768839	20769179	E007,E022,E032,E033,E034,E055,E081,E082,E088,E109,E121	11
chr13	20769191	20769377	E034,E057,E083,E086	4
chr13	20769403	20769505	E032,E119	2
chr13	20769511	20769636	E021,E090,E109	3
chr13	20769727	20769784	E086,E090	2
chr13	20769966	20770414	E004,E029,E033,E034,E057,E090,E114,E119,E127	9
chr13	20770804	20771033	E021,E032,E034,E051,E086,E127	6
chr13	20771060	20771110	E089	1
chr13	20771145	20772203	E003,E004,E005,E006,E007,E008,E017,E021,E022,E028,E029,E032,E033,E034,E046,E050,E051,E055,E056,E057,E059,E080,E081,E082,E083,E084,E085,E086,E088,E089,E090,E091,E092,E093,E094,E097,E098,E100,E109,E114,E116,E117,E118,E119,E120,E121,E122,E123,E124,E125,E126,E127,E128	53
chr13	20772264	20772307	E034	1
chr13	20772388	20772428	E086	1
chr13	20772457	20772635	E033,E034,E093	3
chr13	20772816	20773327	E028,E057,E084,E085,E086,E088,E092,E094,E098,E109,E114,E118,E119,E120,E125,E127,E128	17
chr13	20773669	20773749	E119	1
chr13	20774273	20774333	E086,E089	2
chr13	20776143	20776193	E083	1
chr13	20777497	20777551	E033	1
chr13	20777805	20777855	E021	1
chr13	20777925	20777985	E003	1
chr13	20778064	20778120	E089	1
chr13	20779861	20779949	E119	1
chr13	20780365	20780512	E021,E022,E093	3
chr13	20780569	20780695	E124	1
chr13	20780821	20781270	E005,E059,E091,E093,E123	5
chr13	20781960	20782010	E022	1
chr13	20783746	20783800	E081	1
chr13	20784095	20784406	E007,E021,E022,E081,E082,E086,E088	7
chr13	20784493	20784543	E091	1
chr13	20784549	20784610	E081	1
chr13	20784688	20784738	E021	1
chr13	20784792	20784874	E127	1
chr13	20785156	20785196	E086	1
chr13	20787457	20787507	E022	1
chr13	20788481	20788680	E003,E021	2
chr13	20788724	20788785	E021	1
chr13	20791115	20791165	E007	1
chr13	20791376	20791600	E059,E118	2
chr13	20792472	20792612	E021	1
chr13	20793071	20793121	E022	1
chr13	20793606	20793670	E124	1
chr13	20793704	20794045	E022,E029,E050,E093,E116,E124	6
chr13	20794713	20794763	E022	1
chr13	20794826	20794866	E034	1
chr13	20794982	20795042	E029	1
chr13	20795546	20795786	E029,E121,E124,E126	4
chr13	20795835	20796391	E022,E028,E029,E046,E050,E056,E098,E119,E120,E121,E124,E125,E126	13
chr13	20796589	20796914	E029,E120,E124	3
chr13	20796917	20797011	E007	1
chr13	20797219	20797354	E109,E128	2
chr13	20797410	20797602	E029	1
chr13	20797791	20797871	E119	1
chr13	20799403	20799517	E022	1
chr13	20799859	20799988	E022,E086,E127	3
chr13	20800537	20800587	E091	1
chr13	20800757	20800821	E124	1
chr13	20801061	20801209	E007,E017	2
chr13	20801657	20801717	E125	1
chr13	20802297	20802381	E086,E119	2
chr13	20802936	20803010	E086	1
chr13	20803287	20803403	E007,E022,E080,E085,E109	5
chr13	20803512	20803615	E003,E022	2
chr13	20804183	20804223	E086	1
chr13	20804632	20804672	E086	1
chr13	20805061	20805115	E100	1
chr13	20805117	20806816	E003,E004,E007,E008,E021,E022,E029,E032,E033,E034,E046,E050,E051,E055,E057,E080,E083,E084,E085,E086,E088,E089,E090,E091,E092,E093,E098,E109,E114,E116,E118,E119,E124	33
chr13	20807080	20807134	E056	1
chr13	20807244	20807324	E034,E086	2
chr13	20807960	20808010	E022	1
chr13	20809201	20809298	E004	1
chr13	20810465	20810559	E034,E098	2
chr13	20811443	20811493	E055	1
chr13	20811805	20811868	E003	1
chr13	20812370	20812493	E086,E098	2
chr13	20812862	20812932	E121	1
chr13	20813009	20813063	E100	1
chr13	20813075	20813190	E092,E109	2
chr13	20813230	20813334	E122	1
chr13	20813912	20813962	E083	1
chr13	20813973	20814226	E084,E085,E092,E109	4
chr13	20814489	20814595	E022	1
chr13	20814960	20815024	E124	1
chr13	20815208	20815258	E055	1
chr13	20815365	20815415	E022	1
chr13	20815426	20815495	E086,E122	2
chr13	20815745	20815834	E088,E098	2
chr13	20815838	20816084	E057,E083,E084,E086,E094,E098,E109	7
chr13	20816205	20816274	E021,E083	2
chr13	20820550	20820647	E086,E127	2
chr13	20820715	20821180	E028,E057,E086	3
chr13	20821224	20821344	E057	1
chr13	20821529	20822018	E021,E084,E085,E092,E098,E109,E118	7
chr13	20822082	20822132	E084	1
chr13	20822668	20822724	E021,E086	2
chr13	20822726	20822780	E098	1
chr13	20822984	20823089	E022,E086	2
chr13	20823223	20823273	E022	1
chr13	20823602	20823656	E127	1
chr13	20823788	20823838	E022	1
chr13	20824440	20824494	E098	1
chr13	20827017	20827081	E124	1
chr13	20827635	20827685	E032	1
chr13	20827690	20827740	E017	1
chr13	20827854	20827918	E124	1
chr13	20828321	20828513	E028,E057,E116,E119,E128	5
chr13	20828822	20828872	E017	1
chr13	20829484	20829538	E120	1
chr13	20829551	20829605	E098	1
chr13	20829985	20830035	E017	1
chr13	20830482	20830559	E017	1
chr13	20831107	20831174	E082	1
chr13	20831439	20831493	E127	1
chr13	20831997	20832197	E083,E121	2
chr13	20832362	20833068	E028,E051,E081,E086,E089,E090,E091,E093,E097,E109,E114,E119,E127	13
chr13	20833167	20833340	E086	1
chr13	20833409	20833449	E086	1
chr13	20834554	20834604	E021	1
chr13	20835195	20835253	E127	1
chr13	20835276	20835340	E088	1
chr13	20837545	20838223	E059,E084,E085,E092,E109,E118	6
chr13	20838345	20838859	E021,E084,E085,E091,E092,E093,E116,E118	8
chr13	20838941	20839073	E093	1
chr13	20839430	20839474	E097	1
chr13	20840089	20840169	E116	1
chr13	20840264	20840328	E124	1
chr13	20840982	20841031	E086	1
chr13	20841251	20841387	E059	1
chr13	20842297	20842413	E059	1
chr13	20842495	20842547	E082	1
chr13	20842807	20842859	E017,E021,E022	3
chr13	20843072	20843284	E028,E032,E057,E127,E128	5
chr13	20843390	20843499	E028,E093	2
chr13	20843506	20843560	E127	1
chr13	20844403	20844936	E005,E017,E028,E057,E081,E082,E083,E086,E088,E119,E125,E127,E128	13
chr13	20845021	20845101	E119	1
chr13	20845397	20845533	E083,E119,E127	3
chr13	20845611	20845687	E007,E021	2
chr13	20845972	20846012	E086	1
chr13	20846076	20846155	E098	1
chr13	20846465	20846525	E086	1
chr13	20846542	20846602	E125	1
chr13	20846865	20846979	E086	1
chr13	20847133	20847242	E086	1
chr13	20847445	20847499	E022	1
chr13	20848257	20848426	E021,E057,E127	3
chr13	20848522	20849036	E005,E028,E057,E086,E088,E091,E092,E097,E119,E127	10
chr13	20850528	20850585	E091	1
chr13	20850958	20851031	E091	1
chr13	20851094	20851445	E057,E091	2
chr13	20852213	20852253	E086	1
chr13	20853235	20853275	E086	1
chr13	20854162	20854212	E046	1
chr13	20857147	20857197	E017	1
chr13	20857326	20857652	E003,E004,E005,E008,E022,E033,E050,E057,E121	9
chr13	20859743	20859834	E057	1
chr13	20859857	20860045	E022,E059,E086	3
chr13	20860999	20861053	E127	1
chr13	20862460	20863376	E022,E059,E118,E124	4
chr13	20864873	20864923	E046	1
chr13	20864931	20864985	E127	1
chr13	20865326	20865500	E022,E084,E093,E109,E116	5
chr13	20865661	20866334	E021,E032,E059,E082,E091,E123,E124	7
chr13	20867078	20867136	E022	1
chr13	20867848	20867888	E034	1
chr13	20868105	20868159	E081	1
chr13	20868241	20868295	E081	1
chr13	20868673	20869380	E003,E004,E008,E021,E022,E056,E059,E080,E114,E126	10
chr13	20870189	20870239	E022	1
chr13	20870276	20870326	E022	1
chr13	20870573	20870623	E017	1
chr13	20870668	20870722	E033	1
chr13	20871172	20871279	E005,E093	2
chr13	20871403	20871646	E028,E056,E057,E119,E127	5
chr13	20871772	20871822	E017	1
chr13	20871975	20872129	E021,E022	2
chr13	20872209	20872273	E093	1
chr13	20872482	20872758	E003,E004,E021,E022,E090	5
chr13	20873064	20873167	E124	1
chr13	20873332	20873454	E004,E091	2
chr13	20873503	20873675	E004,E021,E022	3
chr13	20875220	20875282	E034,E082	2
chr13	20875315	20876758	E003,E004,E007,E021,E022,E051,E081,E082,E083,E086,E088,E089,E090,E091,E092,E093,E097,E100,E118,E121,E124,E128	22
chr13	20876887	20876937	E021	1
chr13	20877165	20877216	E090	1
chr13	20877315	20877365	E021	1
chr13	20877408	20877458	E021	1
chr13	20877706	20878424	E005,E022,E028,E057,E091,E119,E127,E128	8
chr13	20879237	20879297	E003	1
chr13	20879804	20880039	E004,E022,E127	3
chr13	20880079	20880174	E008	1
chr13	20880663	20880790	E007	1
chr13	20881295	20881345	E046	1
chr13	20882075	20882128	E046	1
chr13	20882890	20882995	E034,E098	2
chr13	20883598	20883648	E022	1
chr13	20883983	20884033	E021	1
chr13	20885622	20885760	E029,E124	2
chr13	20885872	20886001	E029,E088,E124	3
chr13	20886624	20886668	E080	1
chr13	20886948	20886998	E022	1
chr13	20887109	20887159	E091	1
chr13	20887404	20887501	E032,E109	2
chr13	20887865	20887948	E081,E124	2
chr13	20887956	20888021	E046	1
chr13	20888029	20888138	E029,E127	2
chr13	20888359	20888409	E082	1
chr13	20888653	20888711	E127	1
chr13	20889080	20889120	E086	1
chr13	20889248	20889298	E022	1
chr13	20890129	20890179	E050	1
chr13	20890639	20890689	E007	1
chr13	20891670	20891778	E127	1
chr13	20891987	20892057	E127	1
chr13	20892088	20892179	E098	1
chr13	20892845	20892925	E059	1
chr13	20893208	20893288	E028	1
chr13	20893315	20893365	E089	1
chr13	20893639	20893699	E029	1
chr13	20894315	20894375	E006	1
chr13	20894535	20894615	E057	1
chr13	20894635	20894675	E086	1
chr13	20894935	20895511	E005,E057,E093,E127	4
chr13	20895676	20895716	E086	1
chr13	20896196	20896261	E086	1
chr13	20896379	20896446	E007	1
chr13	20897619	20897659	E034	1
chr13	20897942	20898061	E004,E086	2
chr13	20898597	20898647	E007	1
chr13	20898996	20899046	E022	1
chr13	20899305	20899396	E021	1
chr13	20899623	20899673	E034,E088	2
chr13	20900706	20900756	E022	1
chr13	20901705	20901888	E109	1
chr13	20905606	20905672	E046	1
chr13	20905722	20905822	E008,E021	2
chr13	20906055	20906448	E050,E082,E120,E125,E128	5
chr13	20906460	20907285	E003,E004,E005,E006,E007,E008,E017,E021,E022,E028,E029,E034,E055,E056,E082,E083,E089,E090,E098,E100,E119,E120,E121,E124,E125,E126,E127,E128	28
chr13	20907401	20907660	E004,E022,E082,E119,E124	5
chr13	20907677	20907869	E081,E082,E098,E120,E121	5
chr13	20907962	20908012	E082	1
chr13	20908109	20908149	E086	1
chr13	20908222	20908272	E082	1
chr13	20908321	20908390	E005	1
chr13	20910152	20910305	E004,E022	2
chr13	20910318	20910471	E022,E083,E091	3
chr13	20910838	20911659	E059,E093	2
chr13	20911790	20911869	E093	1
chr13	20911935	20912521	E029,E046,E090,E091,E093,E116,E124	7
chr13	20912614	20912665	E086	1
chr13	20913173	20913800	E007,E017,E021,E028,E029,E046,E056,E057,E119,E120,E121,E124,E125,E126,E127,E128	16
chr13	20913819	20914037	E021,E028,E029,E057,E124	5
chr13	20914191	20914251	E125	1
chr13	20914390	20914430	E086	1
chr13	20914512	20914576	E124	1
chr13	20914592	20915440	E007,E008,E021,E022,E028,E029,E050,E056,E057,E080,E082,E088,E089,E090,E091,E097,E098,E100,E119,E120,E121,E124,E125,E126,E127,E128	26
chr13	20916543	20916630	E124	1
chr13	20916674	20916898	E086,E120,E121	3
chr13	20916941	20917029	E057	1
chr13	20917095	20917380	E057,E091,E119	3
chr13	20917414	20917492	E091	1
chr13	20918071	20918140	E022	1
chr13	20918933	20919003	E007	1
chr13	20919092	20919201	E088	1
chr13	20919230	20919280	E093	1
chr13	20919317	20919547	E003,E005,E021,E022,E088,E118	6
chr13	20920019	20920102	E007	1
chr13	20920168	20920218	E046	1
chr13	20920543	20920613	E118	1
chr13	20921240	20921294	E127	1
chr13	20921978	20922018	E086	1
chr13	20922849	20923048	E116,E125,E127,E128	4
chr13	20923447	20923599	E086,E114	2
chr13	20923719	20923769	E091	1
chr13	20923823	20923967	E022,E098	2
chr13	20924048	20924389	E003,E007,E008,E021,E022,E082,E086,E089,E090,E100,E124	11
chr13	20924545	20924595	E022	1
chr13	20924602	20926196	E005,E006,E017,E028,E029,E046,E055,E056,E057,E059,E082,E085,E088,E091,E119,E120,E121,E124,E125,E127,E128	21
chr13	20926243	20926390	E122,E124	2
chr13	20926887	20926991	E007,E124	2
chr13	20927451	20927515	E124	1
chr13	20928131	20928535	E006,E017,E028,E029,E046,E050,E055,E056,E057,E059,E080,E084,E091,E100,E117,E119,E120,E121,E124,E125,E126,E127,E128	23
chr13	20928706	20928746	E086	1
chr13	20928805	20929455	E028,E057,E059	3
chr13	20929556	20929744	E086,E091	2
chr13	20929810	20929965	E021,E034,E091	3
chr13	20930002	20930052	E091	1
chr13	20930362	20930952	E005,E022,E056,E083,E086,E091,E098,E125,E128	9
chr13	20931320	20931394	E091	1
chr13	20931484	20931538	E098	1
chr13	20931777	20931831	E081	1
chr13	20932167	20932219	E017	1
chr13	20932331	20932486	E003	1
chr13	20932526	20932616	E100,E127	2
chr13	20932652	20933002	E021,E022,E057,E083,E090,E093	6
chr13	20933207	20933287	E119	1
chr13	20933428	20935819	E003,E004,E005,E006,E017,E021,E022,E028,E029,E050,E055,E056,E057,E059,E081,E082,E083,E084,E085,E086,E088,E089,E090,E091,E092,E093,E098,E100,E109,E114,E116,E117,E119,E120,E121,E122,E123,E124,E125,E126,E127,E128	42
chr13	20936205	20936437	E003,E021,E022	3
chr13	20936495	20936929	E005,E008,E022,E083,E086,E088,E093,E109,E124	9
chr13	20936992	20937156	E086,E127	2
chr13	20937173	20937268	E032,E124	2
chr13	20937373	20937602	E007,E086,E124,E125	4
chr13	20937706	20937834	E059	1
chr13	20937850	20938220	E046,E059,E081,E082,E092,E121,E125,E126,E128	9
chr13	20938412	20938513	E057	1
chr13	20938529	20938603	E021,E093	2
chr13	20938910	20938974	E124	1
chr13	20939165	20939318	E059	1
chr13	20940075	20940178	E050,E091	2
chr13	20940219	20940269	E021	1
chr13	20941776	20941982	E021,E022,E059,E083	4
chr13	20942341	20942381	E086	1
chr13	20943768	20944739	E005,E021,E022,E028,E057,E082,E083,E086,E090,E091,E094,E116,E119,E125,E127,E128	16
chr13	20944822	20945739	E003,E004,E005,E008,E021,E022,E028,E057,E083,E091,E119,E127	12
chr13	20946161	20946467	E005,E021,E086	3
chr13	20946582	20946662	E119	1
chr13	20946681	20946741	E005	1
chr13	20946877	20947146	E005,E084,E086,E116,E125	5
chr13	20947279	20947516	E007,E022,E028,E089,E090	5
chr13	20947964	20948402	E059,E089,E090	3
chr13	20948475	20948608	E089,E090	2
chr13	20948686	20948737	E090	1
chr13	20951212	20951323	E089	1
chr13	20951410	20951470	E125	1
chr13	20951876	20952019	E089,E090	2
chr13	20952053	20952285	E017,E021,E022,E083,E089,E090	6
chr13	20952436	20952529	E100	1
chr13	20952610	20952726	E021	1
chr13	20952798	20952848	E022	1
chr13	20952913	20953269	E057,E119,E120,E121,E126,E127	6
chr13	20954392	20954432	E034	1
chr13	20954467	20954517	E051	1
chr13	20954735	20954785	E022	1
chr13	20955476	20955556	E119	1
chr13	20955635	20955861	E004,E005,E091,E098	4
chr13	20956773	20956874	E127	1
chr13	20957372	20957499	E022,E090,E120,E127	4
chr13	20957585	20957672	E050	1
chr13	20957678	20957728	E090	1
chr13	20959075	20959127	E091	1
chr13	20960016	20960125	E017,E126	2
chr13	20960287	20960337	E022	1
chr13	20960942	20960992	E021	1
chr13	20961069	20961119	E007	1
chr13	20961228	20961308	E057	1
chr13	20961366	20962324	E005,E017,E028,E050,E051,E055,E056,E057,E086,E088,E089,E091,E119,E120,E121,E125,E127,E128	18
chr13	20962468	20962660	E005,E057,E089,E090,E126	5
chr13	20962858	20962988	E088,E090	2
chr13	20963558	20963608	E021	1
chr13	20963720	20963770	E083	1
chr13	20963855	20963989	E004,E021	2
chr13	20964089	20964327	E005,E088	2
chr13	20964381	20964499	E004,E005,E008,E109	4
chr13	20964719	20965270	E004,E005,E008,E022,E050,E083,E086,E088,E089,E090,E091,E109,E126,E127	14
chr13	20965631	20966368	E003,E004,E005,E007,E008,E021,E022,E050,E051,E057,E083,E086,E088,E091,E109,E114,E118,E119,E124,E127	20
chr13	20966409	20966464	E050	1
chr13	20966533	20966919	E004,E006,E007,E017,E050,E051,E057,E084,E091,E093,E124,E128	12
chr13	20966934	20967110	E017,E057,E093	3
chr13	20967342	20967546	E004,E007,E017,E050,E051,E082	6
chr13	20967594	20967760	E004,E008,E050,E086,E119	5
chr13	20967892	20968488	E004,E005,E021,E022,E050,E057,E059,E086,E088,E093,E114,E116	12
chr13	20968503	20968993	E005,E021,E022,E029,E050,E051,E059,E083,E086,E089,E090,E091,E092,E093,E120,E121,E125	17
chr13	20969001	20969061	E092	1
chr13	20969118	20969508	E004,E008,E017,E100,E118,E124	6
chr13	20969531	20969603	E125	1
chr13	20969614	20969742	E021,E055,E080	3
chr13	20969756	20969852	E005,E082	2
chr13	20970189	20970425	E046,E056,E100,E127	4
chr13	20970506	20970556	E022	1
chr13	20971110	20971160	E046	1
chr13	20971388	20971463	E125	1
chr13	20971465	20971515	E091	1
chr13	20971699	20971759	E005	1
chr13	20972068	20972196	E051,E091	2
chr13	20972336	20972416	E008	1
chr13	20972419	20972514	E085	1
chr13	20972636	20972976	E029,E084,E085,E086,E092,E109	6
chr13	20973574	20973624	E083	1
chr13	20973704	20973772	E083	1
chr13	20973815	20973885	E118	1
chr13	20974387	20974466	E124	1
chr13	20974698	20974752	E127	1
chr13	20974822	20975475	E006,E017,E028,E029,E050,E055,E056,E057,E086,E100,E119,E120,E121,E123,E125,E126,E127,E128	18
chr13	20975504	20975554	E055	1
chr13	20975649	20976074	E006,E017,E055,E056,E057,E086,E088,E089,E090,E092,E097,E125,E126,E127	14
chr13	20976113	20976857	E004,E005,E006,E017,E022,E028,E033,E050,E051,E055,E056,E057,E086,E089,E090,E091,E093,E097,E100,E117,E120,E121,E123,E125,E127,E128	26
chr13	20976998	20977064	E086	1
chr13	20978142	20978283	E007,E008	2
chr13	20978311	20978361	E088	1
chr13	20978563	20978653	E083,E097	2
chr13	20978755	20978853	E082,E100	2
chr13	20978859	20978909	E093	1
chr13	20979433	20979643	E017,E034,E057	3
chr13	20979653	20980397	E003,E004,E005,E007,E008,E021,E022,E028,E051,E057,E083,E086,E088,E091,E093,E097,E109,E127,E128	19
chr13	20980970	20981073	E003,E086	2
chr13	20981349	20981579	E007,E059,E083	3
chr13	20981793	20981859	E022	1
chr13	20981938	20982317	E003,E005,E008,E021,E022,E086,E091	7
chr13	20982358	20982433	E022,E086	2
chr13	20982479	20982705	E004,E005,E056,E059,E086,E091,E093,E124	8
chr13	20984828	20984878	E050	1
chr13	20984908	20984980	E081,E088	2
chr13	20985088	20985138	E082	1
chr13	20985315	20985501	E034,E084,E088,E128	4
chr13	20985865	20986513	E005,E021,E022,E029,E033,E034,E046,E050,E051,E083,E086,E088,E089,E090,E093,E116,E124,E127	18
chr13	20986527	20986581	E098	1
chr13	20986758	20987649	E003,E004,E005,E006,E008,E017,E021,E022,E028,E033,E034,E051,E055,E056,E057,E059,E082,E093,E100,E116,E125,E127,E128	23
chr13	20987671	20987773	E094	1
chr13	20988381	20988431	E021	1
chr13	20988444	20990420	E003,E004,E005,E006,E007,E008,E021,E022,E032,E051,E057,E081,E082,E083,E084,E085,E086,E088,E089,E090,E091,E092,E093,E100,E109,E118,E119,E127,E128	29
chr13	20990442	20990510	E005	1
chr13	20990546	20990824	E005,E022,E081,E083,E086,E088,E090,E097,E125,E126,E128	11
chr13	20990866	20991047	E005	1
chr13	20991258	20991310	E021,E086	2
chr13	20992041	20992091	E017	1
chr13	20992496	20992576	E116	1
chr13	20992925	20993035	E089,E116	2
chr13	20993272	20993414	E006,E017,E093,E100	4
chr13	20993667	20994833	E004,E005,E006,E007,E008,E017,E021,E028,E033,E034,E046,E055,E056,E057,E059,E080,E083,E084,E085,E086,E088,E089,E090,E091,E092,E093,E094,E097,E098,E100,E109,E114,E116,E117,E119,E120,E121,E123,E125,E126,E127,E128	42
chr13	20995193	20995375	E006,E007,E056,E089,E090,E098,E100	7
chr13	20995624	20995702	E098,E100	2
chr13	20995972	20996022	E093	1
chr13	20996675	20996880	E034,E057,E100,E125,E128	5
chr13	20997626	20997680	E127	1
chr13	20997827	20997900	E127	1
chr13	20998222	20998683	E022,E057,E086,E090,E092,E100,E125,E128	8
chr13	20998702	21000402	E004,E005,E007,E017,E021,E022,E028,E032,E033,E050,E051,E055,E057,E059,E080,E081,E082,E083,E086,E088,E089,E090,E091,E092,E093,E097,E098,E100,E116,E119,E121,E125,E127,E128	34
chr13	21000505	21001691	E005,E006,E017,E028,E055,E056,E057,E059,E080,E083,E086,E088,E089,E091,E093,E100,E120,E121,E125,E126,E127,E128	22
chr13	21002054	21002104	E017	1
chr13	21002384	21002491	E034	1
chr13	21002701	21002789	E093	1
chr13	21002964	21003114	E086,E127	2
chr13	21003123	21003789	E017,E028,E055,E056,E057,E100,E116,E119,E125,E126,E127,E128	12
chr13	21003824	21003913	E086,E124	2
chr13	21004025	21004121	E086,E126	2
chr13	21004391	21004588	E004,E034,E098,E121,E127	5
chr13	21004611	21004798	E100,E123	2
chr13	21004890	21004977	E057	1
chr13	21005028	21006118	E017,E021,E028,E051,E057,E083,E086,E093,E100,E119,E125,E127,E128	13
chr13	21006139	21006278	E057,E125	2
chr13	21006319	21006413	E083	1
chr13	21006463	21006563	E100	1
chr13	21006681	21006731	E046	1
chr13	21006871	21006921	E093	1
chr13	21007783	21007827	E097	1
chr13	21008059	21008149	E125	1
chr13	21008887	21009016	E022,E034,E046,E127	4
chr13	21009143	21009183	E086	1
chr13	21009243	21009293	E083	1
chr13	21009557	21010181	E003,E022,E059,E083,E086,E088,E089,E092,E093	9
chr13	21010204	21010327	E100,E118	2
chr13	21010487	21010704	E007,E008,E021,E059,E083	5
chr13	21010829	21010944	E051,E081,E090	3
chr13	21011167	21011227	E003	1
chr13	21011800	21011864	E086	1
chr13	21012024	21012096	E083	1
chr13	21012437	21012694	E056,E059,E083,E121,E124,E125,E128	7
chr13	21012801	21013287	E005,E033,E083,E086,E092,E121,E125,E128	8
chr13	21013376	21014008	E017,E022,E028,E055,E080,E086,E093,E098,E100,E120,E121,E125,E126,E128	14
chr13	21014217	21014298	E022	1
chr13	21014303	21014384	E085,E093	2
chr13	21014527	21014580	E090	1
chr13	21015259	21015468	E057,E081,E082,E125,E126,E128	6
chr13	21015505	21015748	E021,E022,E059	3
chr13	21015784	21015834	E046	1
chr13	21015846	21017461	E003,E004,E005,E007,E017,E021,E022,E028,E055,E056,E057,E059,E081,E082,E083,E084,E085,E086,E088,E092,E093,E094,E098,E100,E109,E116,E119,E120,E121,E122,E125,E126,E127,E128	34
chr13	21017818	21017876	E050	1
chr13	21019542	21019624	E059	1
chr13	21020569	21021063	E057,E083,E093,E100,E120	5
chr13	21021092	21021442	E055,E056,E059,E083,E088,E098,E120,E126	8
chr13	21021538	21021594	E083	1
chr13	21021776	21021826	E021	1
chr13	21021994	21022074	E083	1
chr13	21022815	21022865	E050	1
chr13	21024631	21024716	E120	1
chr13	21025453	21025537	E116	1
chr13	21025624	21025883	E005,E116,E120,E125,E128	5
chr13	21025946	21026182	E005,E022,E051,E093,E116	5
chr13	21026634	21026694	E005	1
chr13	21027262	21027356	E094	1
chr13	21030842	21030976	E059,E083	2
chr13	21031058	21031264	E005,E021,E083,E086,E093,E100,E128	7
chr13	21031290	21031343	E093	1
chr13	21031501	21031566	E094,E100	2
chr13	21031731	21032133	E021,E050,E051,E083,E092,E094,E123	7
chr13	21032183	21032335	E034,E083,E092,E125	4
chr13	21032529	21032579	E050	1
chr13	21032969	21033019	E083	1
chr13	21033683	21033733	E093	1
chr13	21034063	21034113	E109	1
chr13	21034214	21034303	E050	1
chr13	21034426	21034467	E034	1
chr13	21034942	21035413	E004,E005,E006,E021,E050,E051,E083,E093,E121,E123,E125,E128	12
chr13	21035502	21035597	E083	1
chr13	21035638	21037720	E003,E004,E005,E006,E007,E008,E017,E021,E022,E028,E050,E051,E055,E056,E057,E081,E082,E083,E086,E088,E090,E091,E092,E093,E097,E098,E114,E116,E117,E120,E121,E122,E123,E125,E126,E127,E128	37
chr13	21037770	21037882	E083	1
chr13	21037988	21038191	E083	1
chr13	21038619	21039010	E059	1
chr13	21039026	21039126	E117	1
chr13	21039157	21040045	E005,E008,E017,E021,E022,E028,E055,E056,E057,E083,E086,E088,E089,E090,E091,E092,E094,E097,E100,E109,E117,E119,E120,E121,E124,E126,E127	27
chr13	21040081	21040258	E021,E083,E086,E094,E117	5
chr13	21040275	21040433	E021,E022,E083	3
chr13	21040589	21040865	E046,E081,E083	3
chr13	21040886	21040952	E093	1
chr13	21041513	21041698	E017,E127,E128	3
chr13	21042016	21042299	E022,E093	2
chr13	21043102	21043152	E021	1
chr13	21043304	21043344	E034	1
chr13	21043576	21043982	E005,E006,E034,E083,E100,E122	6
chr13	21044048	21044098	E046	1
chr13	21044408	21044662	E022,E059	2
chr13	21045202	21045406	E029,E046,E124	3
chr13	21045518	21045558	E034	1
chr13	21045999	21046067	E034	1
chr13	21046457	21046646	E021,E051,E086,E093	4
chr13	21046674	21046724	E046	1
chr13	21046894	21046944	E093	1
chr13	21047351	21047675	E006,E007,E017,E021,E055,E056,E059,E128	8
chr13	21047744	21048250	E007,E017,E033,E034,E046,E093	6
chr13	21048559	21048667	E032,E034	2
chr13	21048822	21048953	E028,E093	2
chr13	21048977	21049087	E034,E089,E114	3
chr13	21049089	21049290	E022,E032,E033,E050,E093,E100	6
chr13	21049300	21049448	E007,E093	2
chr13	21049528	21050411	E003,E005,E007,E008,E021,E022,E028,E029,E032,E033,E034,E046,E050,E051,E086,E088,E089,E090,E092,E093,E094,E097,E098,E100,E109,E116,E119,E121,E124,E125,E127,E128	32
chr13	21050491	21051014	E003,E008,E021,E022,E032,E033,E034,E046,E088,E089,E092,E093,E094,E098,E117,E123,E128	17
chr13	21051424	21051464	E034	1
chr13	21051625	21051717	E021,E022	2
chr13	21052652	21052702	E022	1
chr13	21053275	21053325	E083	1
chr13	21053371	21053521	E005,E017,E083	3
chr13	21054010	21054083	E083	1
chr13	21054112	21054163	E022	1
chr13	21054595	21054803	E021,E022,E083,E093,E100	5
chr13	21055211	21055277	E021,E083	2
chr13	21055384	21055437	E083	1
chr13	21055481	21055549	E021	1
chr13	21055564	21055694	E007,E021,E022,E093	4
chr13	21056137	21056187	E086	1
chr13	21056234	21057289	E003,E004,E005,E006,E021,E050,E057,E059,E080,E083,E084,E085,E086,E088,E091,E092,E094,E098,E109,E117,E120,E121,E125,E128	24
chr13	21057329	21057475	E092,E098	2
chr13	21057534	21057660	E088,E094,E100	3
chr13	21058407	21058457	E021	1
chr13	21059106	21059160	E127	1
chr13	21060134	21060174	E086	1
chr13	21060398	21060522	E116	1
chr13	21060747	21061826	E059,E086,E092,E093	4
chr13	21061951	21062031	E093,E126	2
chr13	21062075	21062560	E055,E081,E082,E086,E089,E090,E092,E093,E097,E100,E126	11
chr13	21062611	21062765	E093	1
chr13	21062870	21063021	E022,E093	2
chr13	21063025	21063075	E093	1
chr13	21063262	21063871	E003,E004,E005,E006,E007,E017,E021,E022,E029,E032,E033,E034,E046,E050,E082,E083,E086,E089,E090,E091,E092,E093,E094,E100,E109,E116,E117,E120,E121	29
chr13	21063986	21064050	E033,E083	2
chr13	21064874	21064944	E118	1
chr13	21065090	21065190	E100	1
chr13	21066130	21067471	E003,E004,E005,E006,E007,E008,E017,E021,E022,E028,E029,E032,E033,E034,E046,E050,E051,E055,E056,E057,E059,E080,E083,E085,E086,E088,E089,E090,E091,E092,E098,E100,E109,E114,E117,E118,E119,E120,E121,E122,E123,E124,E125,E126,E127,E128	46
chr13	21067930	21068197	E007,E032,E059,E086,E093	5
chr13	21068278	21068407	E034,E119,E127	3
chr13	21068573	21068677	E057,E127	2
chr13	21068766	21070170	E003,E004,E005,E006,E007,E008,E017,E021,E022,E028,E029,E032,E033,E034,E046,E050,E051,E055,E056,E057,E059,E080,E081,E082,E083,E084,E085,E086,E088,E089,E090,E091,E092,E093,E094,E097,E098,E100,E109,E114,E116,E117,E118,E119,E120,E121,E122,E123,E124,E125,E126,E127,E128	53
chr13	21070194	21070769	E017,E022,E034,E046,E051,E055,E056,E059,E081,E082,E083,E084,E085,E086,E088,E089,E090,E091,E092,E100,E109,E116,E118,E120,E123,E124,E126,E127	28
chr13	21070889	21070939	E114	1
chr13	21071009	21071063	E090	1
chr13	21071104	21071442	E003,E004,E007,E008,E021,E022,E028,E033,E050,E051,E056,E059,E084,E085,E092,E100	16
chr13	21071527	21072002	E004,E017,E021,E032,E050,E051,E059,E093,E114,E120,E124	11
chr13	21074027	21074077	E084	1
chr13	21074112	21074426	E004,E006,E055,E056,E057,E059,E120,E121,E128	9
chr13	21074464	21075605	E021,E022,E029,E059,E083,E086,E090,E122,E124	9
chr13	21075697	21075806	E059	1
chr13	21076050	21076167	E089	1
chr13	21076304	21076354	E050	1
chr13	21076983	21077033	E022	1
chr13	21077427	21077467	E086	1
chr13	21077469	21077696	E007,E021,E022,E055,E086	5
chr13	21078761	21078811	E109	1
chr13	21079119	21079169	E032	1
chr13	21079581	21080566	E017,E022,E029,E056,E086,E088,E089,E090,E091,E092,E093,E100,E118,E122,E124	15
chr13	21080795	21080855	E050,E122	2
chr13	21080901	21081250	E050,E051,E086,E100,E109,E122,E123	7
chr13	21081592	21081768	E109	1
chr13	21082319	21082373	E100	1
chr13	21083102	21083257	E051,E059,E097,E100	4
chr13	21084282	21084383	E005,E022	2
chr13	21085742	21085782	E086	1
chr13	21085794	21086770	E003,E004,E005,E008,E017,E021,E022,E050,E051,E056,E057,E059,E080,E083,E084,E086,E088,E091,E092,E094,E100,E121	22
chr13	21086928	21086993	E005	1
chr13	21087254	21087355	E100	1
chr13	21087658	21088063	E050,E051,E089,E090,E093,E122	6
chr13	21088117	21088171	E098	1
chr13	21088244	21088295	E050	1
chr13	21088322	21088412	E089	1
chr13	21088932	21089698	E050,E051,E055,E056,E057,E059,E085,E120,E121,E126,E127	11
chr13	21089707	21089757	E022	1
chr13	21090241	21090291	E022	1
chr13	21090411	21090451	E086	1
chr13	21092111	21093717	E022,E033,E051,E055,E059,E080,E083,E084,E085,E086,E088,E089,E090,E092,E093,E094,E098,E100,E109,E118,E126	21
chr13	21093968	21094577	E022,E055,E056,E084,E085,E086,E088,E089,E090,E092,E094,E098,E109,E118,E126	15
chr13	21094584	21094703	E084	1
chr13	21094728	21094975	E003,E021,E022,E084,E086,E116,E124	7
chr13	21095458	21095828	E008,E056,E084,E085,E086,E100,E109,E117,E127	9
chr13	21095897	21095947	E021	1
chr13	21095980	21096160	E050,E055,E056,E086,E100,E116,E126	7
chr13	21096711	21096806	E021	1
chr13	21096935	21096975	E086	1
chr13	21097435	21097724	E022,E084,E100,E109	4
chr13	21097761	21098634	E021,E046,E084,E085,E086,E100,E109,E116,E123	9
chr13	21098771	21101455	E003,E004,E005,E006,E007,E008,E017,E021,E022,E028,E029,E032,E033,E034,E046,E050,E051,E055,E056,E057,E059,E080,E081,E082,E083,E084,E085,E086,E088,E089,E090,E091,E092,E093,E094,E097,E098,E100,E109,E114,E116,E118,E119,E120,E121,E122,E123,E124,E125,E126,E127,E128	52
chr13	21101526	21101594	E032	1
chr13	21101600	21101680	E059	1
chr13	21102608	21103132	E007,E021,E029,E032,E046,E083,E091,E100,E116,E118,E124	11
chr13	21103198	21103481	E007,E022,E059,E080	4
chr13	21104682	21104732	E017	1
chr13	21104794	21104844	E017	1
chr13	21105225	21105298	E021	1
chr13	21105330	21105384	E100	1
chr13	21106293	21106343	E022	1
chr13	21106625	21106720	E109	1
chr13	21106768	21106822	E127	1
chr13	21107234	21107298	E022	1
chr13	21108442	21108512	E021,E022	2
chr13	21108527	21108748	E003,E021,E022,E118	4
chr13	21112105	21112175	E118	1
chr13	21112868	21113271	E006,E017,E028,E029,E033,E046,E055,E056,E084,E085,E094,E100,E109,E117,E118,E119,E121,E123,E124,E126,E127	21
chr13	21114621	21114671	E085	1
chr13	21116116	21116170	E100	1
chr13	21117709	21117766	E080	1
chr13	21117837	21117890	E046	1
chr13	21118402	21119184	E021,E022,E029,E032,E033,E046,E050,E051,E059,E084,E085,E086,E091,E109,E123,E124	16
chr13	21119291	21119348	E033	1
chr13	21119638	21119698	E005	1
chr13	21119736	21119786	E022	1
chr13	21120474	21121202	E021,E029,E032,E033,E046,E050,E051,E055,E059,E084,E085,E086,E092,E100,E109,E116,E123,E124,E126	19
chr13	21121359	21121451	E032,E091	2
chr13	21121704	21122164	E046,E050,E055,E059,E084,E085,E086,E090,E092,E109,E114,E116,E118,E124	14
chr13	21122194	21122301	E034,E109	2
chr13	21122355	21122415	E005	1
chr13	21124617	21125732	E006,E021,E022,E046,E050,E051,E055,E056,E059,E080,E083,E086,E088,E089,E090,E092,E100,E109,E116,E121,E126,E128	22
chr13	21125836	21125977	E059	1
chr13	21126008	21126068	E125	1
chr13	21126071	21126283	E034,E059,E086	3
chr13	21126960	21128011	E005,E007,E022,E046,E055,E056,E059,E080,E081,E082,E083,E084,E085,E086,E088,E089,E090,E091,E092,E093,E118,E126	22
chr13	21128056	21128167	E059	1
chr13	21128727	21128777	E084	1
chr13	21128893	21128943	E022	1
chr13	21130040	21130256	E123,E127	2
chr13	21131305	21131381	E118	1
chr13	21131557	21131673	E059,E086,E093	3
chr13	21131877	21132421	E059,E084,E085,E086,E109,E118	6
chr13	21132498	21132641	E021,E059,E086,E109,E118	5
chr13	21133285	21133491	E005,E090,E109	3
chr13	21133619	21133746	E003,E100,E120,E121	4
chr13	21133779	21133837	E128	1
chr13	21133849	21134140	E059,E084,E085,E086,E088,E091,E109,E118	8
chr13	21134200	21135076	E017,E022,E028,E057,E080,E084,E085,E086,E092,E094,E100,E109,E118,E123,E125,E127,E128	17
chr13	21135709	21135759	E050	1
chr13	21135817	21135885	E109	1
chr13	21135954	21136245	E084,E086,E109	3
chr13	21137309	21137349	E086	1
chr13	21137783	21137823	E034	1
chr13	21138575	21138706	E100,E109	2
chr13	21138755	21138795	E086	1
chr13	21139061	21139115	E100	1
chr13	21139204	21139254	E007	1
chr13	21139352	21139645	E028,E050,E051,E057,E100,E109,E114,E124	8
chr13	21139652	21139949	E008,E028,E050,E051,E057,E091,E121	7
chr13	21139981	21140035	E100	1
chr13	21140419	21142760	E003,E004,E005,E006,E007,E008,E017,E021,E022,E028,E029,E032,E033,E034,E046,E050,E051,E055,E056,E057,E059,E080,E081,E082,E083,E084,E085,E086,E088,E089,E090,E091,E092,E093,E094,E097,E098,E100,E109,E114,E116,E117,E118,E119,E120,E121,E122,E123,E124,E125,E126,E127,E128	53
chr13	21142818	21142868	E032	1
chr13	21144085	21144135	E022	1
chr13	21144220	21144469	E029,E055,E056,E057,E089,E090,E126	7
chr13	21144583	21144633	E046	1
chr13	21144662	21144961	E006,E017,E028,E029,E055,E056,E090,E100,E120,E124,E126	11
chr13	21145826	21146133	E007,E050,E051,E083,E086,E120,E121,E127	8
chr13	21146258	21146308	E121	1
chr13	21146877	21146995	E059	1
chr13	21147236	21147286	E080	1
chr13	21147344	21147651	E080,E082,E088,E089,E090,E097,E124	7
chr13	21149669	21149719	E022	1
chr13	21151954	21152004	E085	1
chr13	21153429	21153670	E084	1
chr13	21153841	21153891	E017	1
chr13	21153987	21154037	E022	1
chr13	21154422	21154492	E118	1
chr13	21154505	21154771	E082,E083,E084,E085,E100,E109,E124	7
chr13	21156105	21156185	E097	1
chr13	21156222	21156737	E021,E022,E046,E050,E051,E059,E088,E090,E109,E122	10
chr13	21156859	21156933	E122	1
chr13	21157283	21157823	E059	1
chr13	21158543	21158587	E097	1
chr13	21159044	21159094	E051	1
chr13	21159207	21159309	E084,E125	2
chr13	21159328	21159416	E004,E007,E017,E022,E088,E093	6
chr13	21159548	21159598	E022	1
chr13	21159618	21159772	E091,E109	2
chr13	21159818	21159868	E022	1
chr13	21160167	21160235	E109	1
chr13	21160275	21160325	E021	1
chr13	21160744	21160800	E085	1
chr13	21160852	21160902	E109	1
chr13	21160962	21161012	E109	1
chr13	21162552	21162602	E082	1
chr13	21162607	21163187	E005,E021,E055,E059,E084,E091,E092,E109,E123	9
chr13	21163204	21163254	E032	1
chr13	21164629	21165154	E059,E084,E085,E109	4
chr13	21165233	21165441	E084,E085,E109	3
chr13	21165514	21165564	E109	1
chr13	21166816	21167040	E029,E127	2
chr13	21167176	21167230	E127	1
chr13	21167806	21167860	E098	1
chr13	21168523	21168606	E086,E124	2
chr13	21169473	21169527	E127	1
chr13	21171090	21171140	E121	1
chr13	21173743	21173793	E022	1
chr13	21174496	21174560	E124	1
chr13	21174987	21175037	E109	1
chr13	21175752	21175802	E022	1
chr13	21176661	21176711	E051	1
chr13	21177684	21177734	E007	1
chr13	21178272	21178435	E050,E116	2
chr13	21179296	21179352	E109	1
chr13	21179735	21179775	E086	1
chr13	21181285	21181339	E100	1
chr13	21181596	21181706	E100	1
chr13	21181869	21181956	E021	1
chr13	21182098	21182142	E097	1
chr13	21182738	21183725	E006,E017,E028,E055,E056,E057,E059,E081,E082,E100,E119,E120,E121,E122,E125,E126,E127,E128	18
chr13	21183955	21184015	E122	1
chr13	21184155	21184443	E006,E017,E022,E050,E123	5
chr13	21185029	21185110	E022	1
chr13	21186330	21186518	E017,E086,E088,E089,E090,E100,E118	7
chr13	21186701	21186755	E100	1
chr13	21187604	21187664	E088,E127	2
chr13	21188819	21188891	E127	1
chr13	21189597	21189647	E022	1
chr13	21190189	21190707	E006,E017,E028,E029,E055,E056,E057,E059,E080,E100,E114,E117,E119,E120,E121,E122,E125,E126,E127,E128	20
chr13	21190723	21190860	E119	1
chr13	21190895	21190935	E034	1
chr13	21191509	21191559	E089	1
chr13	21191701	21191769	E090	1
chr13	21191944	21191994	E022	1
chr13	21192420	21192604	E017	1
chr13	21194787	21194837	E021	1
chr13	21194864	21195377	E006,E028,E056,E059,E121,E125,E128	7
chr13	21196400	21196440	E086	1
chr13	21197161	21197307	E127	1
chr13	21197318	21197380	E005	1
chr13	21198451	21198680	E003,E004,E021,E022,E127	5
chr13	21198948	21198988	E086	1
chr13	21202077	21202131	E127	1
chr13	21202440	21202490	E088	1
chr13	21202497	21202547	E022	1
chr13	21202710	21202781	E088	1
chr13	21202885	21202981	E088	1
chr13	21203337	21203387	E088	1
chr13	21203524	21203652	E088	1
chr13	21203783	21203906	E080,E082,E088	3
chr13	21204386	21204444	E080,E082	2
chr13	21204741	21204811	E022	1
chr13	21205458	21205528	E056	1
chr13	21206026	21206256	E028,E057,E127	3
chr13	21207832	21207872	E034	1
chr13	21207915	21208485	E003,E004,E005,E028,E057,E119,E121,E127	8
chr13	21210312	21210371	E092	1
chr13	21210779	21210852	E084	1
chr13	21210937	21211108	E081,E082,E116	3
chr13	21211500	21211550	E050	1
chr13	21211566	21211707	E082,E121	2
chr13	21211762	21211922	E050,E051,E097	3
chr13	21213199	21213269	E089,E091	2
chr13	21215250	21215300	E082	1
chr13	21216179	21216219	E086	1
chr13	21220146	21220247	E083,E120	2
chr13	21220303	21220462	E084,E109	2
chr13	21220754	21220804	E109	1
chr13	21220819	21220906	E127	1
chr13	21223197	21223251	E098	1
chr13	21224133	21224203	E097	1
chr13	21224569	21224686	E004,E007,E124	3
chr13	21224751	21224801	E021	1
chr13	21226171	21226251	E059	1
chr13	21226264	21226324	E125	1
chr13	21226431	21226481	E022	1
chr13	21226932	21227067	E005,E055,E056	3
chr13	21227305	21227355	E022	1
chr13	21227730	21227871	E122	1
chr13	21228010	21228150	E122	1
chr13	21228229	21228961	E006,E017,E055,E056,E090,E120,E121,E122,E125,E128	10
chr13	21229012	21229128	E091,E122	2
chr13	21231540	21231580	E034	1
chr13	21232690	21233011	E057,E080,E098,E100,E126,E127	6
chr13	21233482	21233541	E032	1
chr13	21234368	21234436	E003	1
chr13	21234437	21234477	E086	1
chr13	21235411	21235492	E127	1
chr13	21236162	21236222	E003	1
chr13	21237435	21237505	E046	1
chr13	21238435	21238485	E082	1
chr13	21238544	21238839	E007,E081,E082,E091	4
chr13	21239684	21239819	E119	1
chr13	21239932	21239972	E086	1
chr13	21240064	21240124	E005	1
chr13	21240290	21240350	E003	1
chr13	21240806	21240904	E097	1
chr13	21241079	21241434	E050,E051,E093,E122,E123	5
chr13	21241504	21241555	E050	1
chr13	21242041	21242528	E006,E017,E021,E034,E046,E051,E080,E083,E084,E093,E098,E128	12
chr13	21242668	21242718	E017	1
chr13	21242730	21242779	E080	1
chr13	21242784	21242879	E034,E046,E089	3
chr13	21242916	21243004	E034,E081,E082	3
chr13	21243176	21243639	E007,E034,E046,E050,E051,E082,E093,E100	8
chr13	21243888	21243942	E081,E090	2
chr13	21244308	21244348	E086	1
chr13	21244856	21244953	E088	1
chr13	21245142	21245202	E050	1
chr13	21245906	21245956	E007	1
chr13	21246034	21246224	E081,E082	2
chr13	21246226	21246301	E081	1
chr13	21246465	21246566	E007,E093	2
chr13	21246846	21246886	E086	1
chr13	21246960	21247241	E017,E046,E055,E056,E059,E080,E091,E098,E119,E120,E125,E126,E128	13
chr13	21247453	21247533	E059	1
chr13	21247681	21247771	E086	1
chr13	21247876	21248134	E059,E081,E082,E089,E090,E126	6
chr13	21248149	21248309	E081,E082	2
chr13	21248374	21248433	E034	1
chr13	21248459	21248513	E126	1
chr13	21250077	21250127	E121	1
chr13	21250285	21250352	E021	1
chr13	21250611	21250675	E124	1
chr13	21251494	21251740	E034,E080,E084,E109	4
chr13	21251770	21251850	E059	1
chr13	21251865	21251999	E122	1
chr13	21252262	21253203	E004,E005,E007,E022,E059,E081,E082,E086,E088,E090,E091	11
chr13	21253322	21253373	E091	1
chr13	21253460	21253590	E082,E086,E088	3
chr13	21253629	21253679	E046	1
chr13	21253798	21253865	E022	1
chr13	21254120	21254295	E055,E056,E084,E091	4
chr13	21254465	21255254	E005,E090,E091	3
chr13	21255300	21255527	E055,E090,E091	3
chr13	21255653	21256051	E006,E017,E055,E056,E089,E090,E100,E119,E120,E121,E125,E126,E128	13
chr13	21256141	21256374	E007,E090	2
chr13	21256382	21256538	E081,E090	2
chr13	21256720	21256805	E121	1
chr13	21256915	21257010	E022,E120,E121,E125	4
chr13	21258095	21258145	E021	1
chr13	21258202	21258541	E005,E007,E086,E091	4
chr13	21258552	21259625	E003,E005,E007,E008,E021,E022,E029,E055,E056,E084,E085,E086,E090,E091,E109,E122,E124,E125,E126,E128	20
chr13	21260236	21260333	E089,E090	2
chr13	21260343	21260393	E121	1
chr13	21260534	21260619	E017	1
chr13	21260955	21261164	E017,E046,E055,E084,E090	5
chr13	21261210	21261352	E022,E046,E083,E090,E125,E128	6
chr13	21261435	21261659	E007,E021,E022,E029,E081,E082,E090,E093	8
chr13	21261980	21262114	E123	1
chr13	21262663	21262757	E082,E086,E098	3
chr13	21263506	21263641	E005,E057,E127	3
chr13	21263658	21263759	E057,E086	2
chr13	21264855	21264911	E093	1
chr13	21265987	21266043	E021	1
chr13	21266879	21266945	E127	1
chr13	21267468	21267557	E090	1
chr13	21268475	21268525	E021	1
chr13	21268966	21269006	E034	1
chr13	21269084	21269152	E022	1
chr13	21269203	21269366	E021,E100	2
chr13	21269803	21270002	E090	1
chr13	21270042	21270502	E050,E051,E089,E090,E093,E123	6
chr13	21271332	21271412	E119	1
chr13	21272427	21272471	E080	1
chr13	21274007	21274121	E080,E091	2
chr13	21274444	21274728	E017,E055,E056,E120,E123	5
chr13	21274789	21274840	E007	1
chr13	21274930	21274986	E097	1
chr13	21275393	21275443	E007	1
chr13	21275622	21275847	E032,E046,E051,E090,E124	5
chr13	21276140	21276227	E059	1
chr13	21276319	21276436	E032,E034,E082,E100	4
chr13	21276460	21279509	E003,E004,E005,E006,E007,E008,E017,E021,E022,E028,E029,E032,E033,E034,E046,E050,E051,E055,E056,E057,E059,E080,E081,E082,E083,E084,E085,E086,E088,E089,E090,E091,E092,E093,E094,E097,E098,E100,E109,E114,E116,E117,E118,E119,E120,E121,E122,E123,E124,E125,E126,E127,E128	53
chr13	21279548	21279692	E007,E032,E034	3
chr13	21279723	21280026	E007,E008,E022,E032,E034,E050,E086,E093,E124	9
chr13	21280206	21280443	E032,E046,E051,E091,E118	5
chr13	21280644	21280694	E032	1
chr13	21280714	21280862	E033,E034,E046,E050,E089	5
chr13	21280908	21280948	E086	1
chr13	21280954	21281024	E118	1
chr13	21281128	21281178	E090	1
chr13	21281651	21281709	E080	1
chr13	21281956	21282006	E051	1
chr13	21282302	21282379	E126	1
chr13	21282396	21282704	E033,E055,E056,E100,E126	5
chr13	21283104	21283697	E003,E006,E017,E021,E028,E032,E034,E055,E056,E057,E059,E080,E081,E082,E083,E088,E089,E090,E094,E097,E098,E100,E114,E119,E120,E121,E122,E125,E126,E127,E128	31
chr13	21283718	21283864	E080,E090	2
chr13	21283870	21284343	E004,E005,E022,E055,E056,E080,E090,E097,E100,E122,E126	11
chr13	21285441	21286205	E003,E004,E005,E007,E008,E017,E021,E022,E032,E033,E034,E046,E050,E051,E055,E056,E081,E082,E083,E086,E088,E089,E090,E091,E093,E097,E100,E114,E117,E118,E121,E123,E124	33
chr13	21286230	21286310	E034,E089	2
chr13	21286679	21289849	E003,E004,E005,E006,E007,E008,E017,E021,E022,E029,E032,E033,E034,E046,E050,E051,E055,E056,E059,E080,E081,E082,E083,E084,E085,E086,E088,E089,E090,E091,E092,E093,E097,E098,E100,E109,E114,E116,E118,E119,E120,E121,E122,E123,E124,E125,E126,E127,E128	49
chr13	21289933	21290082	E090,E124	2
chr13	21290137	21290239	E090,E100	2
chr13	21290300	21290394	E017,E022,E046,E089	4
chr13	21290430	21290781	E057,E081,E089,E090,E093	5
chr13	21290784	21292517	E003,E004,E005,E007,E008,E021,E022,E059,E081,E082,E083,E086,E089,E090,E091,E100,E118,E119,E120,E121	20
chr13	21292595	21292746	E100	1
chr13	21292930	21293000	E118	1
chr13	21293085	21293147	E017,E082	2
chr13	21293182	21293415	E100,E118,E125	3
chr13	21293449	21293519	E118	1
chr13	21293545	21293595	E091	1
chr13	21293630	21293680	E007	1
chr13	21293945	21294302	E086,E089,E090,E100	4
chr13	21294515	21294579	E089,E100	2
chr13	21294699	21294815	E118	1
chr13	21294826	21296637	E003,E004,E006,E007,E008,E017,E021,E022,E028,E032,E033,E034,E046,E050,E051,E055,E056,E057,E080,E081,E082,E083,E084,E085,E086,E088,E089,E090,E091,E092,E093,E094,E097,E098,E100,E109,E118,E119,E120,E121,E122,E123,E124,E125,E126,E127,E128	47
chr13	21296661	21297045	E017,E021,E082,E083,E090,E097,E100,E121	8
chr13	21297588	21297752	E003,E004,E008,E017,E021,E022,E050,E051,E055,E056,E083,E091,E092,E100,E114,E121,E124	17
chr13	21298096	21298230	E091,E100	2
chr13	21298392	21298442	E082	1
chr13	21298535	21298656	E007,E083,E097,E100	4
chr13	21300077	21300179	E022	1
chr13	21300260	21300351	E100	1
chr13	21300693	21300838	E118	1
chr13	21301418	21301468	E082	1
chr13	21301516	21301620	E055,E091,E100	3
chr13	21301928	21302022	E100	1
chr13	21302155	21302268	E056,E100,E126	3
chr13	21302271	21302555	E003,E090,E100	3
chr13	21302595	21302725	E089,E090,E100	3
chr13	21302767	21303638	E007,E050,E057,E080,E083,E086,E089,E090,E092,E100,E120,E121,E122,E126	14
chr13	21303766	21303816	E082	1
chr13	21303849	21303899	E090	1
chr13	21303906	21303977	E100	1
chr13	21304362	21304432	E118	1
chr13	21304445	21304568	E003,E022	2
chr13	21304860	21305036	E005,E100,E127	3
chr13	21305168	21305237	E022	1
chr13	21305759	21305809	E088	1
chr13	21305833	21305944	E005,E121	2
chr13	21306028	21306082	E033	1
chr13	21306194	21306270	E055,E089	2
chr13	21307774	21307844	E093	1
chr13	21308081	21308233	E022,E089,E090,E126	4
chr13	21308380	21308468	E109	1
chr13	21308860	21308914	E100	1
chr13	21309175	21309294	E022	1
chr13	21309318	21309372	E127	1
chr13	21309638	21309692	E022	1
chr13	21310258	21310308	E007	1
chr13	21310355	21310421	E022,E100	2
chr13	21310704	21310754	E091	1
chr13	21311060	21311110	E022	1
chr13	21312236	21312290	E127	1
chr13	21312799	21312853	E127	1
chr13	21312923	21313011	E089,E090,E120,E121	4
chr13	21314527	21314577	E021	1
chr13	21314595	21314655	E125	1
chr13	21318296	21318394	E055,E056,E126	3
chr13	21320612	21320666	E033	1
chr13	21320788	21320883	E124	1
chr13	21320892	21320946	E091	1
chr13	21321132	21321182	E091	1
chr13	21321264	21321344	E097	1
chr13	21321975	21322025	E022	1
chr13	21323446	21323583	E028	1
chr13	21325157	21325211	E127	1
chr13	21326591	21326658	E093	1
chr13	21328240	21328408	E022,E050,E051,E088	4
chr13	21328495	21328603	E022,E088	2
chr13	21329447	21329683	E021,E059,E086	3
chr13	21329686	21329737	E022	1
chr13	21332208	21332527	E004	1
chr13	21333447	21333491	E097	1
chr13	21334419	21334469	E050	1
chr13	21334549	21334629	E022,E116	2
chr13	21335487	21335537	E093	1
chr13	21336899	21336979	E057	1
chr13	21337487	21337537	E022	1
chr13	21337622	21337696	E022	1
chr13	21338819	21338859	E034	1
chr13	21341513	21341591	E088	1
chr13	21341613	21341689	E050	1
chr13	21341727	21341891	E050,E059,E114	3
chr13	21342062	21342149	E090	1
chr13	21342494	21342567	E122	1
chr13	21343067	21343699	E003,E022,E050,E051,E081,E088,E092,E109,E122	9
chr13	21343742	21343845	E122	1
chr13	21344152	21344205	E034	1
chr13	21344539	21344593	E034	1
chr13	21345112	21345162	E022	1
chr13	21345214	21345265	E017	1
chr13	21345615	21345687	E034	1
chr13	21345927	21345971	E097	1
chr13	21346524	21348357	E003,E004,E005,E006,E007,E008,E017,E021,E022,E028,E029,E032,E033,E034,E046,E050,E051,E055,E056,E057,E059,E080,E081,E082,E083,E084,E085,E086,E088,E089,E090,E091,E092,E093,E094,E097,E098,E100,E109,E114,E116,E117,E118,E119,E120,E121,E122,E123,E124,E125,E126,E127,E128	53
chr13	21348388	21348432	E097	1
chr13	21348435	21348498	E083,E086,E089	3
chr13	21348584	21348946	E008,E032,E033,E034,E046,E050,E083,E085,E086,E088,E090,E091,E098,E100,E123,E127	16
chr13	21348993	21349093	E034,E090	2
chr13	21349296	21349348	E034	1
chr13	21349444	21349524	E033,E097	2
chr13	21349574	21349749	E021,E034,E083,E123,E127	5
chr13	21349751	21349941	E083,E091	2
chr13	21350162	21350528	E003,E004,E005,E022,E083,E088,E091	7
chr13	21350922	21351174	E003,E004,E008,E021,E022,E034,E046,E051,E083,E098,E109,E116	12
chr13	21351198	21351268	E033	1
chr13	21351818	21351868	E083	1
chr13	21352558	21352780	E050,E123	2
chr13	21353091	21353145	E127	1
chr13	21353534	21353584	E083	1
chr13	21353605	21353808	E004,E021,E022,E093	4
chr13	21353969	21354030	E055	1
chr13	21354514	21354596	E033	1
chr13	21355020	21355106	E109	1
chr13	21355491	21355541	E121	1
chr13	21355818	21355910	E005	1
chr13	21356334	21356582	E032,E116	2
chr13	21357302	21357347	E097	1
chr13	21357921	21357965	E097	1
chr13	21358093	21358133	E034	1
chr13	21358185	21358289	E029,E127	2
chr13	21358322	21358438	E086,E098	2
chr13	21358873	21358944	E021	1
chr13	21358987	21359037	E022	1
chr13	21360211	21360320	E017,E093	2
chr13	21360848	21360898	E050	1
chr13	21361424	21361563	E080,E088,E089,E090,E091	5
chr13	21361587	21361817	E050,E080,E122	3
chr13	21362533	21362852	E004,E017,E033,E122	4
chr13	21362947	21363020	E100,E122	2
chr13	21363065	21363575	E005,E006,E017,E022,E051,E055,E056,E082,E083,E086,E088,E089,E090,E091,E092,E100,E122,E123,E125,E126,E128	21
chr13	21363859	21363953	E022,E093	2
chr13	21364045	21364113	E022	1
chr13	21364195	21364245	E046	1
chr13	21364248	21364445	E006,E017,E056,E127,E128	5
chr13	21364555	21364817	E006,E017,E055,E125	4
chr13	21365431	21365546	E122	1
chr13	21366041	21366220	E006,E083,E100,E128	4
chr13	21366665	21366766	E051	1
chr13	21367686	21367740	E100	1
chr13	21368048	21368098	E083	1
chr13	21368633	21368930	E005,E022,E028,E057,E127	5
chr13	21369261	21369546	E080,E090,E100,E127	4
chr13	21369595	21369646	E080	1
chr13	21369675	21369759	E083	1
chr13	21369778	21369970	E022,E056,E083,E121,E122,E126	6
chr13	21370671	21370807	E097,E098	2
chr13	21370896	21370956	E122	1
chr13	21370984	21371995	E006,E017,E028,E033,E050,E051,E055,E056,E059,E082,E083,E088,E089,E090,E094,E100,E114,E120,E121,E122,E125,E126,E128	23
chr13	21372264	21372591	E022,E029,E032,E033,E050,E051,E083,E090,E121,E122,E124	11
chr13	21373257	21373382	E123	1
chr13	21373960	21374373	E005,E017,E055,E056,E098,E100,E119,E120,E122,E125,E126,E127,E128	13
chr13	21374444	21374498	E098	1
chr13	21374610	21374664	E056	1
chr13	21374978	21375028	E021	1
chr13	21375181	21375332	E093,E123	2
chr13	21375636	21375767	E046,E097,E122	3
chr13	21375779	21375819	E034	1
chr13	21375835	21376338	E017,E029,E032,E050,E051,E080,E083,E088,E089,E091,E100,E122,E123,E124	14
chr13	21376392	21376456	E124	1
chr13	21377324	21377542	E017,E050,E055,E056,E100,E119,E121,E122,E123,E124,E127	11
chr13	21377681	21378008	E093,E123,E125	3
chr13	21378921	21378975	E100	1
chr13	21379575	21379746	E007,E017,E022,E093	4
chr13	21381177	21381231	E033	1
chr13	21383217	21383271	E100	1
chr13	21383302	21383746	E017,E083,E084,E085	4
chr13	21383871	21384059	E051,E083,E127	3
chr13	21384471	21384566	E083	1
chr13	21384611	21384708	E122	1
chr13	21384777	21384911	E005,E022,E033,E083,E091,E125	6
chr13	21384941	21384991	E083	1
chr13	21385151	21385410	E022,E080,E083,E093	4
chr13	21385806	21386014	E083,E100,E116	3
chr13	21386107	21386157	E083	1
chr13	21386791	21386841	E083	1
chr13	21387124	21387441	E004,E083,E098,E121,E122	5
chr13	21387460	21387777	E034,E083,E100,E120,E122,E126	6
chr13	21387907	21390136	E003,E004,E006,E017,E028,E055,E056,E057,E059,E080,E081,E082,E083,E084,E086,E088,E089,E090,E091,E092,E093,E094,E097,E098,E100,E109,E114,E117,E119,E120,E121,E122,E125,E126,E127,E128	36
chr13	21390240	21390340	E083	1
chr13	21390385	21390474	E090	1
chr13	21390475	21390536	E089	1
chr13	21390646	21390753	E090,E122	2
chr13	21390758	21390975	E017,E055,E056,E083,E122	5
chr13	21391041	21391122	E122	1
chr13	21391141	21391463	E022,E083	2
chr13	21391524	21391770	E083	1
chr13	21392179	21392239	E083,E098	2
chr13	21392285	21392643	E055,E056,E083,E086,E100	5
chr13	21393351	21393414	E083	1
chr13	21393487	21393541	E100	1
chr13	21393757	21393900	E083	1
chr13	21393943	21394130	E083,E090	2
chr13	21394253	21394987	E021,E083,E088,E090,E092,E100,E127	7
chr13	21394994	21395287	E083,E089,E090,E120,E121	5
chr13	21395519	21396095	E021,E083,E089	3
chr13	21396141	21396969	E083,E089,E100,E120,E121	5
chr13	21397003	21397537	E017,E022,E032,E083,E120,E121,E125	7
chr13	21397592	21397642	E022	1
chr13	21398298	21398342	E097	1
chr13	21398413	21398596	E083,E100,E121	3
chr13	21398763	21400002	E005,E006,E017,E021,E022,E033,E050,E056,E081,E082,E083,E088,E089,E090,E091,E093,E100,E120,E121,E125,E126,E128	22
chr13	21400228	21400716	E003,E083,E090,E091,E100,E121,E128	7
chr13	21400778	21400837	E083	1
chr13	21400909	21400987	E090	1
chr13	21400998	21401720	E005,E017,E056,E057,E059,E083,E088,E089,E090,E091,E119,E120,E121,E125,E127,E128	16
chr13	21401896	21401983	E090	1
chr13	21402338	21402517	E034,E089,E100	3
chr13	21402614	21403390	E003,E004,E006,E007,E008,E017,E021,E022,E028,E029,E032,E033,E034,E046,E050,E051,E055,E056,E057,E059,E080,E081,E082,E083,E084,E085,E086,E088,E089,E090,E091,E092,E093,E094,E097,E098,E100,E109,E114,E116,E117,E118,E119,E120,E121,E122,E123,E124,E125,E126,E127,E128	52
chr13	21403400	21403440	E034	1
chr13	21403661	21403767	E034,E083,E100	3
chr13	21404267	21404400	E055,E056,E083,E127	4
chr13	21404427	21404651	E083	1
chr13	21404751	21404806	E083	1
chr13	21405010	21405081	E083	1
chr13	21405484	21405665	E059,E083	2
chr13	21405820	21405889	E083	1
chr13	21405973	21406706	E046,E083,E089,E090,E120,E121	6
chr13	21406763	21406912	E083	1
chr13	21406951	21407022	E083	1
chr13	21407069	21407317	E083,E090,E120,E121,E125	5
chr13	21407393	21407640	E083	1
chr13	21407804	21408122	E083,E086	2
chr13	21408159	21408283	E034,E083,E091,E109	4
chr13	21408312	21408362	E083	1
chr13	21408539	21408743	E055,E083	2
chr13	21408821	21409067	E083,E100	2
chr13	21409431	21409471	E034	1
chr13	21409680	21409760	E123	1
chr13	21409826	21409876	E083	1
chr13	21410232	21410328	E083	1
chr13	21410366	21410462	E083	1
chr13	21410829	21410879	E090	1
chr13	21411341	21411460	E021,E022,E083	3
chr13	21413465	21413515	E051,E086	2
chr13	21413877	21413921	E080	1
chr13	21414444	21414484	E034	1
chr13	21414546	21415113	E081,E082,E083,E088,E125,E128	6
chr13	21415208	21415388	E081,E082,E083	3
chr13	21415416	21415578	E082,E083	2
chr13	21415691	21416154	E083,E088	2
chr13	21416235	21416489	E083,E119	2
chr13	21416745	21416995	E083	1
chr13	21417046	21418017	E007,E017,E080,E081,E082,E083,E086,E088,E089,E090,E092,E093,E100,E121,E122,E125,E128	17
chr13	21418071	21418146	E083,E088	2
chr13	21418283	21418469	E022,E083	2
chr13	21418538	21418599	E083	1
chr13	21418642	21419007	E017,E032,E080,E083,E088	5
chr13	21419210	21419362	E083	1
chr13	21419466	21419764	E059,E083	2
chr13	21420076	21420251	E083	1
chr13	21420311	21420805	E004,E034,E083,E127	4
chr13	21420860	21420910	E083	1
chr13	21421245	21421961	E004,E005,E006,E022,E059,E081,E082,E083,E088,E089,E090,E097,E109,E120,E121,E123,E125,E127,E128	19
chr13	21422099	21422954	E034,E082,E083,E084,E091,E109,E128	7
chr13	21422988	21423717	E004,E006,E017,E021,E051,E059,E080,E081,E083,E086,E088,E089,E100,E120,E121,E125,E128	17
chr13	21423809	21423977	E083	1
chr13	21424370	21424500	E083	1
chr13	21424507	21424547	E034	1
chr13	21424875	21424925	E083	1
chr13	21425362	21425420	E083	1
chr13	21425740	21425836	E022,E100	2
chr13	21426099	21426271	E022,E083,E088	3
chr13	21426352	21426406	E083	1
chr13	21427557	21427625	E021	1
chr13	21428350	21428434	E005	1
chr13	21428568	21428948	E083,E109	2
chr13	21430844	21430948	E017,E021,E090	3
chr13	21431186	21431236	E046	1
chr13	21432171	21432225	E127	1
chr13	21432682	21432732	E032	1
chr13	21433186	21433236	E093	1
chr13	21434031	21434081	E088	1
chr13	21434163	21434327	E083,E100	2
chr13	21434704	21434754	E007	1
chr13	21435078	21435404	E100,E119,E120,E121,E126,E127	6
chr13	21435451	21435730	E100,E126	2
chr13	21435951	21436088	E022,E055,E057,E083,E100,E126	6
chr13	21436345	21436417	E007	1
chr13	21436766	21436960	E050,E123	2
chr13	21438590	21438981	E059,E086	2
chr13	21439199	21439249	E093	1
chr13	21439881	21440440	E006,E017,E022,E034,E083,E120,E121,E123,E125,E126,E128	11
chr13	21440515	21440576	E083	1
chr13	21440578	21440691	E055,E056,E120,E121	4
chr13	21440835	21440908	E083	1
chr13	21441343	21441515	E021,E083,E086,E088	4
chr13	21441580	21441630	E085	1
chr13	21441706	21441790	E021	1
chr13	21441905	21441985	E116	1
chr13	21443418	21443482	E098	1
chr13	21443765	21444018	E006,E034,E051,E055,E059,E082,E083,E086,E088,E090,E092,E097,E109,E120,E122,E125,E128	17
chr13	21444499	21444681	E090,E100	2
chr13	21444726	21444851	E051,E083,E100	3
chr13	21445568	21445618	E093	1
chr13	21446218	21446278	E100	1
chr13	21446932	21447216	E006,E007,E059,E088,E119	5
chr13	21447306	21448003	E004,E006,E007,E017,E022,E028,E051,E055,E056,E057,E059,E083,E100,E119,E120,E121,E122,E125,E126,E127,E128	21
chr13	21448065	21448333	E017,E021,E055,E056,E119,E128	6
chr13	21448399	21448635	E082	1
chr13	21448772	21448857	E100	1
chr13	21449068	21449118	E022	1
chr13	21449576	21449976	E004,E005,E059,E123	4
chr13	21450014	21450074	E004	1
chr13	21450943	21450993	E083	1
chr13	21451011	21451174	E021,E022	2
chr13	21451283	21451340	E032	1
chr13	21451401	21451719	E114,E116,E123,E124,E127	5
chr13	21451944	21452005	E083,E126	2
chr13	21452211	21452278	E100	1
chr13	21452284	21452334	E051	1
chr13	21453156	21453608	E003,E004,E007,E008,E021,E022,E059,E080	8
chr13	21453647	21453701	E128	1
chr13	21454231	21454322	E086	1
chr13	21454891	21454941	E022	1
chr13	21454954	21455076	E003,E008,E021,E086	4
chr13	21456356	21457654	E003,E004,E006,E007,E008,E017,E021,E022,E028,E029,E055,E056,E057,E059,E080,E083,E084,E086,E089,E090,E100,E118,E120,E121,E122,E123,E124,E125,E126,E127,E128	31
chr13	21457934	21457984	E022	1
chr13	21458141	21458217	E097	1
chr13	21458300	21458447	E021	1
chr13	21458785	21459020	E119	1
chr13	21459603	21460012	E055,E059,E126	3
chr13	21460106	21460156	E097	1
chr13	21460280	21460361	E034	1
chr13	21462741	21462798	E080	1
chr13	21463711	21463775	E124	1
chr13	21464118	21464168	E050	1
chr13	21464326	21464381	E093	1
chr13	21464652	21464706	E033	1
chr13	21465173	21465213	E086	1
chr13	21465289	21465570	E004,E007,E034,E046,E050,E098,E109,E123,E128	9
chr13	21465637	21465677	E034	1
chr13	21466024	21466292	E033,E034,E046,E050,E093,E109	6
chr13	21466940	21467020	E057	1
chr13	21469525	21469605	E008	1
chr13	21471722	21471776	E127	1
chr13	21472943	21473044	E033	1
chr13	21473526	21473576	E021	1
chr13	21474068	21474274	E022,E034,E097,E109,E116,E127	6
chr13	21475203	21475266	E032	1
chr13	21475472	21475529	E109	1
chr13	21475780	21477583	E003,E004,E005,E006,E007,E008,E017,E021,E022,E028,E029,E032,E033,E034,E046,E050,E051,E055,E056,E057,E059,E080,E081,E082,E083,E084,E085,E086,E088,E089,E090,E091,E092,E093,E094,E097,E098,E100,E109,E114,E116,E117,E118,E119,E120,E121,E122,E123,E124,E125,E126,E127,E128	53
chr13	21477788	21478084	E004,E007,E021,E022,E032,E050,E100	7
chr13	21478180	21478576	E032,E033,E034,E050,E088,E092,E093	7
chr13	21478587	21478703	E033,E034,E118	3
chr13	21479131	21479171	E034	1
chr13	21479269	21479445	E118	1
chr13	21479890	21479947	E034	1
chr13	21480371	21480421	E032	1
chr13	21481103	21481153	E046	1
chr13	21481161	21481355	E091,E109,E117	3
chr13	21481378	21481465	E091	1
chr13	21482171	21482241	E118	1
chr13	21482421	21482481	E125	1
chr13	21482796	21482917	E029,E057	2
chr13	21483307	21483461	E057,E088	2
chr13	21483462	21483512	E046	1
chr13	21485020	21485675	E005,E059,E091,E120	4
chr13	21487555	21487619	E022	1
chr13	21490222	21490272	E114	1
chr13	21490431	21490481	E050	1
chr13	21490966	21491111	E120,E121	2
chr13	21491189	21491282	E093	1
chr13	21494226	21494276	E046	1
chr13	21494336	21494452	E007,E017,E022	3
chr13	21495663	21496072	E109,E118,E120,E121	4
chr13	21496437	21496487	E022	1
chr13	21497011	21497122	E124	1
chr13	21497168	21497311	E021,E059,E125	3
chr13	21497321	21497420	E021,E121	2
chr13	21497435	21497858	E006,E089,E090,E098,E100,E120,E121,E123,E124,E126	10
chr13	21498562	21499406	E003,E004,E005,E006,E007,E008,E017,E021,E022,E028,E029,E032,E033,E034,E046,E050,E051,E055,E056,E057,E059,E080,E081,E082,E083,E084,E085,E086,E088,E089,E090,E091,E092,E093,E094,E097,E098,E100,E109,E114,E116,E117,E118,E119,E120,E121,E122,E123,E124,E125,E126,E127,E128	53
chr13	21499419	21499469	E082	1
chr13	21499510	21499564	E100	1
chr13	21500171	21500260	E021	1
chr13	21500655	21500705	E022	1
chr13	21501877	21502057	E050,E051,E124	3
chr13	21502229	21502279	E109	1
chr13	21502373	21502423	E109	1
chr13	21505390	21505450	E005	1
chr13	21507427	21507477	E022	1
chr13	21507545	21507609	E124	1
chr13	21508897	21509028	E120,E121	2
chr13	21509063	21509113	E022	1
chr13	21509353	21509433	E028	1
chr13	21509724	21509774	E021	1
chr13	21511043	21511124	E080	1
chr13	21511230	21511280	E055	1
chr13	21512328	21512378	E021	1
chr13	21512449	21512786	E003,E004,E007,E008,E021,E022,E056,E080,E083,E091,E116,E118,E121	13
chr13	21513130	21513180	E091	1
chr13	21513283	21513354	E006	1
chr13	21513468	21514768	E003,E004,E005,E006,E017,E021,E022,E034,E055,E056,E057,E083,E084,E085,E088,E089,E090,E091,E100,E114,E117,E118,E119,E120,E121,E125,E126,E128	28
chr13	21514818	21514964	E091,E117	2
chr13	21515012	21515112	E097,E117	2
chr13	21516303	21516367	E051	1
chr13	21516417	21516692	E006,E086,E091,E100	4
chr13	21516707	21516809	E090	1
chr13	21516964	21517024	E097	1
chr13	21517167	21518479	E003,E004,E005,E006,E007,E008,E017,E021,E022,E028,E029,E032,E033,E034,E046,E050,E051,E055,E056,E057,E059,E080,E081,E082,E083,E084,E085,E086,E088,E089,E090,E091,E092,E093,E094,E097,E098,E100,E109,E114,E116,E117,E118,E119,E120,E121,E122,E123,E124,E125,E126,E127,E128	53
chr13	21518866	21519112	E006,E022,E050,E051,E088,E091	6
chr13	21519211	21519261	E050	1
chr13	21519406	21519460	E098	1
chr13	21519500	21519696	E051,E059,E098	3
chr13	21519993	21520945	E003,E004,E006,E007,E008,E021,E022,E029,E034,E046,E050,E051,E055,E056,E059,E080,E081,E082,E083,E085,E086,E088,E089,E090,E091,E092,E093,E097,E100,E118,E121,E124,E125,E126	34
chr13	21522114	21522473	E028,E057,E088,E119,E127	5
chr13	21523560	21523610	E021	1
chr13	21524336	21524520	E118	1
chr13	21524603	21524970	E022,E050,E088,E091,E093,E118	6
chr13	21525849	21525972	E091	1
chr13	21526229	21526315	E032,E086	2
chr13	21526406	21526636	E008,E021,E022	3
chr13	21526716	21526918	E007,E091	2
chr13	21526939	21526993	E128	1
chr13	21527001	21528157	E003,E004,E005,E021,E022,E080,E086,E091,E092,E093,E094,E097,E114,E118	14
chr13	21528537	21528595	E021	1
chr13	21529324	21529364	E086	1
chr13	21529571	21529621	E021	1
chr13	21530351	21530401	E007	1
chr13	21531178	21531591	E050,E051,E117,E120,E121,E124,E125,E128	8
chr13	21531768	21531818	E022	1
chr13	21531864	21531967	E091,E120	2
chr13	21532170	21532257	E059	1
chr13	21534790	21534895	E083	1
chr13	21534926	21535028	E051	1
chr13	21535058	21535455	E021,E034,E051,E082,E083,E086,E091,E094,E100,E109,E117,E118,E120,E121,E122	15
chr13	21535703	21535753	E089	1
chr13	21535814	21535985	E091,E118,E128	3
chr13	21536064	21536150	E118	1
chr13	21537352	21537434	E022,E097	2
chr13	21538154	21538204	E091	1
chr13	21538214	21538264	E050	1
chr13	21538360	21538761	E004,E022,E088,E122	4
chr13	21538917	21538967	E091	1
chr13	21539074	21539412	E004,E005,E006,E017,E021,E022,E051,E055,E056,E057,E086,E091,E100,E119,E120,E121,E124,E125,E126,E127,E128	21
chr13	21540483	21540716	E007,E021,E091,E117	4
chr13	21540755	21540986	E022,E091	2
chr13	21541289	21541356	E091	1
chr13	21541454	21541892	E005,E059,E086,E091,E118,E121	6
chr13	21542411	21542451	E086	1
chr13	21542545	21542595	E007	1
chr13	21542935	21543751	E005,E006,E017,E021,E022,E028,E029,E034,E046,E050,E051,E055,E056,E057,E059,E091,E094,E100,E114,E116,E117,E118,E119,E120,E121,E122,E124,E125,E126,E127,E128	31
chr13	21543968	21544018	E050	1
chr13	21544509	21544569	E003	1
chr13	21544692	21544863	E021,E022,E032	3
chr13	21544903	21545317	E008,E022,E055,E056,E086,E100,E109,E124	8
chr13	21545425	21545475	E055	1
chr13	21545723	21545773	E007	1
chr13	21546872	21547188	E005,E006,E050,E056,E057,E059,E083,E091,E116,E117	10
chr13	21547806	21548688	E003,E005,E088,E091,E109,E128	6
chr13	21548782	21548888	E088	1
chr13	21549008	21549844	E005,E006,E017,E022,E057,E059,E086,E091,E097,E100,E119,E120	12
chr13	21550042	21550449	E006,E034,E059,E091,E116,E122,E123,E127,E128	9
chr13	21550877	21551021	E059,E091	2
chr13	21551115	21551239	E091	1
chr13	21551433	21551483	E092	1
chr13	21551550	21551661	E050,E116	2
chr13	21552186	21552282	E121	1
chr13	21552283	21552549	E055,E056,E059,E091,E120,E121,E126	7
chr13	21553200	21553260	E125	1
chr13	21553551	21553595	E097	1
chr13	21553785	21553901	E022,E059	2
chr13	21553974	21554028	E127	1
chr13	21554382	21554452	E118	1
chr13	21554507	21554962	E080,E083,E086,E088,E116,E125	6
chr13	21555050	21555190	E083	1
chr13	21555290	21555368	E083	1
chr13	21557523	21557588	E124	1
chr13	21557593	21557643	E090	1
chr13	21557687	21557893	E007,E021,E032,E089,E090,E127	6
chr13	21558044	21558094	E091	1
chr13	21559121	21559346	E017,E055	2
chr13	21560182	21560248	E086	1
chr13	21560558	21560612	E098	1
chr13	21560723	21560884	E059,E127	2
chr13	21560902	21561017	E017,E119,E127	3
chr13	21561039	21561084	E097	1
chr13	21561161	21561201	E086	1
chr13	21561688	21562550	E083,E088,E091,E100,E114,E118	6
chr13	21562602	21562798	E021,E086,E118,E121	4
chr13	21562830	21562920	E118	1
chr13	21562949	21563037	E090,E118	2
chr13	21563366	21564594	E017,E021,E022,E046,E050,E059,E083,E088,E089,E090,E091,E100,E120,E121,E127	15
chr13	21564663	21564735	E083	1
chr13	21564836	21564890	E100	1
chr13	21565138	21565430	E003,E021,E022,E050,E051,E083,E088,E098,E100,E114,E121	11
chr13	21565597	21565736	E022,E086,E100	3
chr13	21566094	21566144	E022	1
chr13	21566310	21566430	E100,E118	2
chr13	21566455	21566512	E017,E021	2
chr13	21566572	21566622	E022	1
chr13	21566811	21566861	E022	1
chr13	21567284	21567455	E022,E083,E125	3
chr13	21567499	21568450	E004,E006,E017,E021,E022,E028,E029,E046,E050,E055,E056,E057,E080,E082,E088,E093,E097,E100,E109,E119,E120,E121,E122,E123,E124,E125,E126,E127,E128	29
chr13	21568523	21568573	E091	1
chr13	21568639	21568723	E055	1
chr13	21569104	21569163	E022	1
chr13	21569213	21569291	E029,E126	2
chr13	21569459	21570084	E005,E021,E028,E050,E056,E057,E080,E089,E091,E118,E119,E120,E122,E123,E124,E125,E127	17
chr13	21570089	21570139	E022,E091	2
chr13	21570203	21570387	E046,E050,E100,E120,E126,E127	6
chr13	21570394	21570457	E100	1
chr13	21570627	21570707	E119	1
chr13	21571065	21571407	E006,E017,E056,E090,E118,E121,E125,E126,E128	9
chr13	21571436	21572422	E003,E004,E005,E006,E007,E008,E017,E021,E022,E028,E055,E056,E057,E059,E080,E081,E082,E083,E086,E088,E089,E090,E091,E092,E093,E094,E097,E100,E119,E120,E121,E122,E125,E126,E127,E128	36
chr13	21572438	21572506	E125	1
chr13	21572546	21572968	E008,E021,E022,E086,E091,E118,E121,E125	8
chr13	21573031	21573454	E008,E017,E021,E022,E083,E086,E091,E118	8
chr13	21574946	21575040	E088	1
chr13	21575077	21575261	E088,E117,E125,E128	4
chr13	21575388	21575474	E091	1
chr13	21575623	21575698	E021	1
chr13	21577826	21577917	E124	1
chr13	21578048	21578136	E118	1
chr13	21578227	21578332	E118	1
chr13	21578464	21578514	E089	1
chr13	21578606	21579199	E008,E022,E050,E051,E081,E082,E083,E086,E088,E089,E090,E093,E100,E122	14
chr13	21579203	21579592	E003,E080,E082,E086,E090,E097,E118,E124	8
chr13	21579645	21579771	E056,E080,E097	3
chr13	21580382	21580935	E004,E007,E008,E021,E022,E081,E082,E083,E086,E088,E089,E090,E093,E097,E120,E121,E126,E128	18
chr13	21580962	21581132	E022,E082,E090,E120	4
chr13	21581429	21581552	E125,E128	2
chr13	21581566	21581632	E081	1
chr13	21582205	21582288	E007,E021,E097	3
chr13	21582380	21582458	E100	1
chr13	21582494	21582588	E086,E091	2
chr13	21582703	21582753	E083	1
chr13	21583152	21583276	E100,E121	2
chr13	21583348	21583553	E007,E050,E081,E082,E089,E121	6
chr13	21583559	21583622	E082,E128	2
chr13	21583685	21584044	E022,E081,E082,E090,E097,E121,E123	7
chr13	21584523	21585186	E003,E004,E005,E006,E008,E017,E021,E022,E029,E033,E046,E050,E051,E055,E056,E057,E059,E083,E084,E086,E088,E089,E090,E091,E093,E097,E098,E100,E114,E116,E117,E118,E120,E121,E122,E123,E124,E125,E126,E127,E128	41
chr13	21585217	21585353	E006,E059,E100	3
chr13	21585410	21585953	E005,E006,E017,E059,E080,E086,E089,E090,E091,E097,E098,E116,E120,E121,E125,E126,E128	17
chr13	21585989	21586961	E006,E017,E022,E046,E050,E059,E080,E083,E086,E088,E090,E097,E100,E118,E120,E121,E125,E126,E127,E128	20
chr13	21586962	21587049	E128	1
chr13	21587092	21587912	E006,E017,E021,E022,E029,E032,E050,E055,E056,E059,E080,E081,E082,E083,E086,E088,E089,E090,E093,E097,E098,E100,E118,E120,E121,E122,E125,E126,E127,E128	30
chr13	21588279	21589814	E006,E007,E017,E022,E028,E050,E055,E056,E057,E059,E080,E081,E082,E083,E086,E088,E089,E090,E091,E092,E093,E094,E097,E098,E100,E109,E114,E116,E117,E118,E119,E120,E121,E122,E124,E125,E126,E127,E128	39
chr13	21589878	21589978	E100,E125	2
chr13	21590691	21592865	E003,E005,E006,E007,E008,E017,E022,E028,E029,E033,E046,E050,E051,E055,E056,E057,E059,E080,E081,E082,E083,E086,E088,E089,E090,E091,E092,E093,E094,E097,E098,E100,E114,E116,E117,E118,E119,E120,E121,E122,E124,E125,E126,E127,E128	45
chr13	21593088	21593157	E097	1
chr13	21593161	21593329	E098,E119,E124,E127	4
chr13	21594222	21594276	E128	1
chr13	21594297	21595271	E006,E008,E021,E022,E056,E059,E080,E083,E086,E088,E089,E090,E091,E092,E097,E116,E119,E121,E125,E126,E128	21
chr13	21595496	21595605	E083,E088,E091,E097,E120	5
chr13	21595651	21596082	E006,E017,E022,E055,E056,E059,E080,E081,E083,E088,E089,E090,E094,E097,E118,E122,E126,E127,E128	19
chr13	21596093	21596162	E097	1
chr13	21596243	21597021	E006,E017,E029,E033,E034,E050,E055,E056,E080,E083,E086,E088,E091,E092,E094,E097,E109,E114,E118,E124,E126	21
chr13	21597151	21597363	E003,E007,E008,E021,E022,E080,E086,E097,E100,E118	10
chr13	21597451	21597801	E080,E097,E100,E118	4
chr13	21597861	21597919	E021,E080	2
chr13	21598135	21598220	E003,E021,E022	3
chr13	21598290	21598365	E055,E056	2
chr13	21598621	21598802	E006,E017,E055,E091,E100,E118,E120	7
chr13	21598930	21598980	E021	1
chr13	21599660	21600033	E006,E029,E046,E098,E100,E116,E124	7
chr13	21600133	21600183	E017,E091	2
chr13	21600256	21600316	E125	1
chr13	21600605	21600675	E122	1
chr13	21600753	21600919	E050,E051,E100,E121,E122	5
chr13	21601574	21601816	E080,E083,E117,E127	4
chr13	21603288	21603399	E116	1
chr13	21604639	21604689	E022	1
chr13	21605336	21605495	E017,E120,E127,E128	4
chr13	21605737	21605796	E021,E121	2
chr13	21605913	21605992	E091	1
chr13	21606070	21606348	E006,E050,E051,E126	4
chr13	21606941	21607115	E098,E100,E121	3
chr13	21607255	21609041	E003,E004,E005,E006,E008,E017,E021,E022,E028,E029,E046,E050,E051,E055,E056,E057,E059,E080,E081,E082,E083,E086,E088,E089,E090,E091,E092,E093,E094,E097,E098,E100,E109,E114,E116,E118,E119,E120,E121,E122,E124,E125,E126,E127,E128	45
chr13	21609053	21609245	E006,E021,E050,E051,E059,E083,E086,E089,E097,E125	10
chr13	21609285	21609830	E050,E059,E090,E098,E127	5
chr13	21609898	21610079	E017,E029,E050,E091,E093,E124	6
chr13	21610400	21610570	E004,E098,E125	3
chr13	21610593	21610643	E021	1
chr13	21612062	21612126	E124	1
chr13	21612336	21612386	E022	1
chr13	21612548	21612700	E017,E080,E094,E125,E127,E128	6
chr13	21612739	21612783	E080	1
chr13	21613130	21613931	E003,E004,E006,E008,E017,E021,E022,E029,E032,E033,E046,E050,E051,E056,E082,E083,E089,E093,E100,E116,E121,E122,E124,E125,E126,E127,E128	27
chr13	21614383	21614516	E080,E091,E100	3
chr13	21614544	21615170	E006,E017,E021,E022,E050,E051,E056,E080,E083,E086,E091,E093,E098,E100,E116,E118,E124	17
chr13	21615396	21615853	E006,E017,E051,E086,E100,E121,E124	7
chr13	21615868	21616085	E021,E051,E100,E116,E120,E121	6
chr13	21616742	21616828	E017,E118	2
chr13	21617165	21617209	E097	1
chr13	21617611	21617661	E017	1
chr13	21617911	21618777	E005,E006,E017,E022,E032,E050,E051,E055,E056,E057,E059,E080,E081,E082,E083,E086,E088,E089,E090,E091,E092,E093,E094,E097,E098,E100,E119,E120,E121,E122,E125,E126,E128	33
chr13	21618898	21619062	E006,E022	2
chr13	21619330	21619537	E051,E055,E056,E091,E109,E124	6
chr13	21619559	21619646	E122	1
chr13	21619671	21619721	E017	1
chr13	21619760	21619948	E021,E050,E051,E059,E083,E086	6
chr13	21619955	21620037	E081,E093	2
chr13	21620044	21620179	E059,E083	2
chr13	21620405	21620646	E006,E017,E055,E056,E083,E100,E120,E122,E126,E128	10
chr13	21620677	21620731	E100	1
chr13	21620939	21620979	E086	1
chr13	21621040	21621229	E059,E114	2
chr13	21621236	21621633	E003,E022,E034,E055,E059,E086,E100,E121,E125	9
chr13	21621887	21622019	E091,E100,E124	3
chr13	21622108	21622494	E004,E005,E006,E007,E008,E017,E021,E055,E056,E059,E082,E089,E090,E091,E100,E117,E121,E124,E126,E128	20
chr13	21622572	21622679	E005	1
chr13	21622768	21622818	E017	1
chr13	21623055	21623781	E003,E004,E005,E007,E008,E021,E022,E055,E059,E086,E091,E093,E098,E100,E121,E124,E125,E126	18
chr13	21623829	21624036	E005,E022,E086,E091,E121	5
chr13	21624170	21624214	E097	1
chr13	21624307	21624413	E086,E100,E120	3
chr13	21624455	21625520	E003,E006,E008,E017,E029,E033,E046,E050,E051,E056,E086,E088,E091,E100,E114,E116,E120,E121,E122,E124,E125,E126,E127,E128	24
chr13	21626023	21626073	E051	1
chr13	21626086	21626169	E090,E120	2
chr13	21626179	21626256	E100	1
chr13	21626329	21626379	E121	1
chr13	21626395	21626445	E093	1
chr13	21626936	21627072	E017,E086	2
chr13	21627303	21627353	E022	1
chr13	21627390	21627973	E017,E022,E028,E046,E050,E051,E057,E082,E091,E093,E098,E100,E121,E122,E127	15
chr13	21628021	21628195	E118,E122,E127	3
chr13	21628259	21628411	E006,E097,E100,E121,E127	5
chr13	21628545	21630494	E003,E006,E007,E008,E017,E021,E022,E051,E055,E056,E059,E082,E083,E086,E088,E089,E090,E092,E100,E109,E118,E120,E121,E122,E124,E125,E126,E127,E128	29
chr13	21630624	21630699	E034	1
chr13	21630702	21630947	E007,E022,E089,E090,E100,E121,E126	7
chr13	21631012	21631297	E091,E127,E128	3
chr13	21631353	21631403	E093	1
chr13	21631405	21631488	E091,E097	2
chr13	21631506	21631556	E091	1
chr13	21631632	21631692	E086	1
chr13	21631995	21632248	E059,E080,E083,E089,E091,E097,E098,E100,E120,E121,E126,E127	12
chr13	21632270	21633064	E003,E006,E007,E008,E017,E028,E029,E034,E050,E055,E056,E057,E059,E080,E082,E083,E086,E088,E089,E090,E091,E092,E097,E114,E116,E117,E118,E120,E121,E122,E123,E124,E125,E126,E127,E128	36
chr13	21633098	21633284	E097,E125,E127	3
chr13	21633753	21634026	E006,E007,E022,E033,E034,E056,E059,E083,E091,E121,E126	11
chr13	21634059	21636245	E003,E004,E005,E006,E007,E008,E017,E021,E022,E028,E029,E032,E033,E034,E046,E050,E051,E055,E056,E057,E059,E080,E081,E082,E083,E084,E085,E086,E088,E089,E090,E091,E092,E093,E094,E097,E098,E100,E109,E114,E116,E117,E118,E119,E120,E121,E122,E123,E124,E125,E126,E127,E128	53
chr13	21636345	21636408	E021,E034,E086,E097	4
chr13	21636548	21636661	E032,E092,E097	3
chr13	21636677	21636789	E051,E114	2
chr13	21636857	21636911	E126	1
chr13	21637104	21637189	E050	1
chr13	21637239	21637289	E032	1
chr13	21637314	21637481	E021,E022,E088,E100,E121	5
chr13	21637851	21637983	E082,E120	2
chr13	21638189	21638243	E081	1
chr13	21638352	21638406	E098	1
chr13	21639478	21639528	E017	1
chr13	21639853	21640164	E021,E029,E046,E050,E059,E093,E097,E098,E100,E124,E126	11
chr13	21640860	21640994	E120,E121	2
chr13	21641186	21641363	E006,E029,E059,E124	4
chr13	21641549	21641630	E100	1
chr13	21642057	21642163	E086,E100	2
chr13	21642675	21642725	E022	1
chr13	21642957	21643062	E091,E100	2
chr13	21643193	21643247	E017	1
chr13	21643544	21644510	E004,E005,E006,E007,E017,E021,E028,E029,E046,E050,E051,E055,E056,E057,E059,E080,E083,E084,E085,E088,E089,E090,E091,E092,E093,E094,E097,E098,E100,E114,E117,E118,E119,E120,E121,E124,E125,E126,E127,E128	40
chr13	21644702	21644903	E091,E100,E114,E117	4
chr13	21645011	21646505	E004,E005,E006,E017,E021,E022,E033,E034,E046,E050,E051,E055,E056,E057,E086,E088,E089,E090,E091,E093,E097,E098,E100,E114,E116,E117,E120,E121,E125,E126,E127,E128	32
chr13	21646961	21647012	E021	1
chr13	21647053	21647112	E007	1
chr13	21647291	21647400	E021	1
chr13	21648279	21648427	E046,E051,E100	3
chr13	21648435	21650835	E003,E004,E005,E006,E007,E008,E017,E021,E022,E029,E032,E033,E034,E046,E050,E051,E055,E056,E057,E059,E080,E081,E082,E083,E084,E085,E086,E088,E089,E090,E091,E092,E093,E097,E098,E100,E116,E118,E119,E121,E122,E124,E125,E126,E127,E128	46
chr13	21651254	21651677	E008,E021,E029,E088,E097,E100,E124	7
chr13	21651814	21651893	E003,E021	2
chr13	21651901	21652157	E003,E021,E022,E032,E100	5
chr13	21652243	21652342	E008,E021,E088	3
chr13	21652482	21653144	E006,E017,E022,E055,E056,E088,E090,E120,E121,E122,E124,E125,E126	13
chr13	21653217	21654943	E003,E004,E005,E006,E007,E017,E021,E022,E028,E029,E046,E050,E051,E055,E056,E057,E059,E080,E081,E082,E083,E086,E088,E089,E090,E091,E092,E093,E094,E097,E098,E100,E114,E117,E118,E119,E120,E121,E122,E123,E124,E125,E126,E128	44
chr13	21655045	21655144	E098,E122	2
chr13	21655162	21655212	E121	1
chr13	21655378	21655563	E007,E017,E034	3
chr13	21656053	21656367	E051,E091	2
chr13	21657034	21657126	E022	1
chr13	21658565	21658633	E022	1
chr13	21660016	21660066	E007	1
chr13	21663017	21663067	E051	1
chr13	21663436	21663486	E021	1
chr13	21663493	21663573	E059	1
chr13	21664113	21664193	E116	1
chr13	21665264	21665321	E021	1
chr13	21665410	21665593	E021,E081	2
chr13	21666024	21666202	E003,E008,E021,E050,E051,E114	6
chr13	21666599	21666639	E086	1
chr13	21667789	21667839	E021	1
chr13	21668399	21668449	E021	1
chr13	21668644	21668694	E022	1
chr13	21668806	21668876	E021	1
chr13	21669487	21669675	E022,E121	2
chr13	21672932	21673065	E021,E046	2
chr13	21674493	21674592	E022,E100	2
chr13	21675156	21675683	E028,E059,E114,E118	4
chr13	21676153	21676659	E021,E022,E050,E051,E118,E125	6
chr13	21676977	21677027	E021	1
chr13	21677115	21677467	E118	1
chr13	21677743	21677803	E003	1
chr13	21678666	21678839	E003,E021,E022	3
chr13	21680045	21680806	E006,E017,E028,E055,E056,E057,E059,E088,E109,E120,E121,E125,E126,E127,E128	15
chr13	21680932	21680986	E100	1
chr13	21681954	21682383	E017,E028,E057,E059,E126,E128	6
chr13	21682402	21682526	E126	1
chr13	21682854	21682918	E124	1
chr13	21683030	21683905	E008,E021,E022,E050,E059,E093,E100,E116,E118	9
chr13	21684805	21685314	E003,E004,E005,E006,E007,E008,E017,E021,E022,E028,E029,E032,E033,E034,E046,E050,E051,E055,E056,E057,E059,E080,E081,E082,E083,E084,E085,E086,E088,E089,E090,E091,E092,E093,E094,E097,E098,E100,E109,E114,E116,E117,E118,E119,E120,E121,E122,E123,E124,E125,E126,E127,E128	53
chr13	21685597	21685872	E007,E008,E021,E022,E059,E082,E086,E100	8
chr13	21686302	21686372	E118	1
chr13	21687072	21687133	E021	1
chr13	21687231	21687295	E124	1
chr13	21687340	21687390	E022	1
chr13	21687982	21688479	E003,E008,E021,E022,E088,E093,E118,E127	8
chr13	21688760	21688819	E021	1
chr13	21688851	21688917	E051	1
chr13	21689121	21689161	E034	1
chr13	21689291	21690265	E003,E004,E017,E021,E032,E056,E088,E092,E114,E124	10
chr13	21691001	21691051	E088	1
chr13	21691214	21691274	E003	1
chr13	21691450	21691521	E022,E118	2
chr13	21691524	21692002	E021,E059,E086,E118,E125	5
chr13	21692208	21692376	E003,E021,E022,E121	4
chr13	21692595	21692719	E124	1
chr13	21693107	21693170	E021	1
chr13	21694487	21694537	E021	1
chr13	21694679	21694719	E086	1
chr13	21695892	21696014	E006,E084,E088	3
chr13	21696653	21696789	E003	1
chr13	21696875	21697006	E022	1
chr13	21697244	21697304	E091	1
chr13	21697516	21697696	E003,E091	2
chr13	21697709	21697763	E098	1
chr13	21697813	21698517	E003,E008,E021,E022,E091,E093	6
chr13	21698837	21698904	E086	1
chr13	21698928	21699374	E003,E006,E007,E008,E017,E021,E022,E034,E050,E051,E055,E056,E057,E059,E080,E081,E082,E083,E086,E088,E089,E090,E091,E092,E093,E098,E100,E109,E114,E118,E120,E121,E122,E125,E126,E127,E128	37
chr13	21700213	21700263	E022	1
chr13	21700288	21700393	E021,E022	2
chr13	21700506	21700560	E127	1
chr13	21701103	21701153	E022	1
chr13	21701233	21701303	E118	1
chr13	21701668	21701708	E086	1
chr13	21701947	21702036	E003,E006	2
chr13	21702509	21702632	E050,E124	2
chr13	21702636	21702719	E050	1
chr13	21703652	21703702	E021	1
chr13	21703948	21704018	E007	1
chr13	21704164	21704610	E004,E007,E017,E021,E050,E055,E056,E059,E117,E119,E120,E121,E126,E127,E128	15
chr13	21704723	21704926	E003,E004,E051,E057,E059	5
chr13	21705020	21705114	E022,E100	2
chr13	21705320	21705374	E100	1
chr13	21706718	21706823	E032,E086	2
chr13	21707252	21707341	E006,E097	2
chr13	21707365	21707541	E021,E088,E120,E124	4
chr13	21707856	21708231	E006,E017,E050,E051,E055,E056,E057,E059,E081,E082,E083,E088,E089,E090,E091,E097,E117,E119,E121,E122,E123,E124,E125,E126	24
chr13	21708291	21708601	E028,E046,E050,E057,E091,E114,E117,E119,E121,E126,E127	11
chr13	21708610	21708777	E028,E114,E117,E126	4
chr13	21709752	21709854	E008,E022	2
chr13	21710001	21710088	E008	1
chr13	21711848	21711902	E100	1
chr13	21711933	21712152	E004,E006,E017,E028,E029,E050,E055,E056,E057,E080,E091,E100,E114,E117,E118,E119,E120,E121,E124,E125,E126,E127,E128	23
chr13	21712461	21712566	E088,E097	2
chr13	21712737	21713346	E032,E034,E046,E050,E056,E059,E083,E085,E088,E089,E090,E091,E092,E093,E098,E100,E114,E116,E117,E118,E119,E120,E122,E123	24
chr13	21713436	21715760	E003,E004,E005,E006,E007,E008,E017,E021,E022,E028,E029,E032,E033,E034,E046,E050,E051,E055,E056,E057,E059,E080,E081,E082,E083,E084,E085,E086,E088,E089,E090,E091,E092,E093,E094,E097,E098,E100,E109,E114,E116,E117,E118,E119,E120,E121,E122,E123,E124,E125,E126,E127,E128	53
chr13	21716235	21716328	E116,E127	2
chr13	21716714	21716793	E034	1
chr13	21716854	21717253	E021,E022,E032,E033,E034,E116,E127	7
chr13	21717265	21717322	E127	1
chr13	21717342	21717485	E032	1
chr13	21717516	21717858	E003,E034,E116,E127	4
chr13	21717980	21718081	E127	1
chr13	21718146	21718286	E116,E126,E127	3
chr13	21718595	21718772	E116,E127	2
chr13	21718773	21719029	E022,E034,E050,E051,E116,E127	6
chr13	21719068	21719192	E116,E127	2
chr13	21719357	21719628	E034,E116	2
chr13	21719707	21719822	E127	1
chr13	21719849	21720094	E034,E116,E127	3
chr13	21720150	21720258	E116,E127	2
chr13	21720484	21720524	E034	1
chr13	21720658	21720719	E127	1
chr13	21720939	21721087	E034,E116,E127	3
chr13	21721195	21721249	E127	1
chr13	21721250	21721451	E116,E127	2
chr13	21721731	21722434	E003,E008,E017,E021,E022,E033,E034,E046,E050,E051,E055,E080,E088,E089,E116,E123,E124,E127	18
chr13	21722516	21722596	E097	1
chr13	21722683	21723048	E003,E008,E021,E032,E056,E127	6
chr13	21723121	21723429	E017,E021,E055,E056,E083,E116,E127	7
chr13	21723432	21724462	E006,E008,E017,E021,E022,E034,E050,E051,E055,E056,E081,E083,E089,E090,E100,E116,E120,E121,E123,E124,E125,E127,E128	23
chr13	21724570	21724777	E006,E008,E021,E083,E127	5
chr13	21725506	21725640	E021	1
chr13	21725685	21725800	E022,E123	2
chr13	21725922	21725962	E086	1
chr13	21726329	21726369	E086	1
chr13	21726422	21727298	E003,E008,E021,E022,E034,E059,E086,E093,E097,E118	10
chr13	21727355	21727411	E022,E080	2
chr13	21727772	21727856	E021	1
chr13	21727954	21728008	E127	1
chr13	21728432	21728482	E022	1
chr13	21728499	21728549	E007	1
chr13	21728598	21728714	E021,E116	2
chr13	21728754	21728816	E021	1
chr13	21729092	21729216	E003	1
chr13	21730748	21730948	E056,E059,E128	3
chr13	21731192	21731381	E059	1
chr13	21731410	21731507	E022	1
chr13	21731559	21731639	E059	1
chr13	21731663	21731713	E021	1
chr13	21735925	21736005	E021,E080	2
chr13	21736780	21736820	E086	1
chr13	21736899	21736939	E086	1
chr13	21738854	21739182	E006,E017,E028,E055,E056,E057,E100,E114,E117,E119,E120,E121,E122,E127,E128	15
chr13	21739949	21739999	E083	1
chr13	21742150	21742190	E034	1
chr13	21742480	21742577	E033,E127	2
chr13	21743608	21743662	E100	1
chr13	21744370	21744424	E056	1
chr13	21744596	21744977	E006,E017,E021,E051,E055,E056,E097,E098,E120,E122,E126,E128	12
chr13	21745284	21745363	E124	1
chr13	21745727	21745816	E118	1
chr13	21745827	21745877	E114	1
chr13	21745951	21746014	E098	1
chr13	21746259	21746349	E059	1
chr13	21746371	21746421	E007	1
chr13	21746945	21746995	E021	1
chr13	21747050	21747100	E050	1
chr13	21747688	21747753	E022	1
chr13	21747809	21747893	E123	1
chr13	21748046	21748162	E006,E055,E120,E121	4
chr13	21748864	21749287	E003,E004,E006,E008,E017,E021,E022,E028,E029,E050,E051,E055,E056,E057,E059,E091,E094,E109,E117,E120,E121,E122,E123,E124,E125,E126,E127,E128	28
chr13	21749344	21749470	E021,E022	2
chr13	21749681	21749735	E081	1
chr13	21749774	21751745	E003,E004,E005,E006,E007,E008,E017,E021,E022,E028,E029,E032,E033,E034,E046,E050,E051,E055,E056,E057,E059,E080,E081,E082,E083,E084,E085,E086,E088,E089,E090,E091,E092,E093,E094,E097,E098,E100,E109,E114,E116,E117,E118,E119,E120,E121,E122,E123,E124,E125,E126,E127,E128	53
chr13	21751815	21751865	E022	1
chr13	21751891	21752176	E021,E034,E051,E090,E091,E100,E118,E123,E127	9
chr13	21752181	21752292	E021,E033,E100	3
chr13	21753347	21753411	E046	1
chr13	21753889	21753968	E098	1
chr13	21754197	21754466	E021,E022,E055,E056,E100	5
chr13	21754554	21754604	E046	1
chr13	21754714	21755175	E003,E004,E006,E007,E008,E017,E021,E022,E028,E029,E032,E033,E034,E046,E050,E051,E055,E056,E057,E059,E080,E081,E083,E085,E086,E088,E089,E091,E093,E094,E097,E098,E100,E109,E114,E116,E117,E118,E120,E121,E122,E123,E124,E125,E126,E127,E128	47
chr13	21755219	21755354	E050	1
chr13	21756284	21756324	E086	1
chr13	21757080	21757130	E055	1
chr13	21761384	21761434	E093	1
chr13	21762308	21762358	E093	1
chr13	21764961	21765084	E086,E118	2
chr13	21765135	21765205	E118	1
chr13	21765767	21765817	E022	1
chr13	21768699	21768749	E021	1
chr13	21769005	21769217	E017,E120,E121,E125,E128	5
chr13	21771623	21771675	E093	1
chr13	21771754	21772012	E093	1
chr13	21772737	21772846	E022,E082	2
chr13	21773886	21773947	E051,E086	2
chr13	21774921	21775077	E003	1
chr13	21775693	21775962	E050,E051	2
chr13	21776013	21776250	E050,E051	2
chr13	21776828	21776901	E029,E050	2
chr13	21777040	21777090	E089	1
chr13	21777096	21777152	E050	1
chr13	21777382	21777556	E006,E017,E050,E055,E056,E057,E088,E118,E119,E120,E121	11
chr13	21777560	21777610	E021	1
chr13	21779299	21779349	E022	1
chr13	21779379	21779514	E055,E056,E082,E127	4
chr13	21780328	21780382	E046	1
chr13	21780734	21780790	E034	1
chr13	21781214	21781310	E034	1
chr13	21781940	21782095	E007,E008,E022	3
chr13	21782692	21782772	E007	1
chr13	21782903	21783066	E006,E088	2
chr13	21783799	21783869	E127	1
chr13	21784406	21784460	E120	1
chr13	21786681	21786721	E086	1
chr13	21789891	21789945	E086,E088	2
chr13	21790456	21790874	E003,E017,E022,E028,E055,E056,E059,E080,E083,E086,E088,E089,E090,E091,E093,E097,E119,E126	18
chr13	21790966	21791020	E056	1
chr13	21791747	21791797	E051	1
chr13	21792018	21792114	E093	1
chr13	21792415	21792523	E050,E051	2
chr13	21792568	21793480	E003,E021,E022,E033,E034,E046,E050,E051,E081,E082,E088,E090,E092,E093,E109,E116,E120,E121,E123,E126,E127	21
chr13	21793709	21793805	E022,E051	2
chr13	21793954	21794188	E004,E093	2
chr13	21794238	21794413	E004,E022,E093	3
chr13	21794436	21794496	E004	1
chr13	21794543	21794757	E021,E034,E050	3
chr13	21795392	21795442	E007	1
chr13	21795589	21795650	E051	1
chr13	21795712	21795801	E021,E119	2
chr13	21795836	21795876	E086	1
chr13	21798509	21798569	E005	1
chr13	21798629	21798687	E127	1
chr13	21798818	21799073	E088	1
chr13	21799333	21799444	E118	1
chr13	21800102	21800227	E033,E046	2
chr13	21800248	21800310	E021	1
chr13	21800456	21800524	E021,E090	2
chr13	21800546	21800608	E021,E022	2
chr13	21800651	21800691	E086	1
chr13	21801579	21801671	E086	1
chr13	21802213	21802505	E090,E098,E118,E120,E121	5
chr13	21802788	21802838	E046	1
chr13	21802967	21803304	E088	1
chr13	21803789	21803989	E021,E088,E116	3
chr13	21804506	21804605	E086,E089	2
chr13	21804840	21805035	E123,E125	2
chr13	21805511	21807194	E005,E006,E007,E017,E021,E022,E034,E046,E050,E051,E055,E056,E057,E059,E083,E088,E089,E090,E091,E093,E094,E097,E098,E100,E109,E119,E120,E121,E123,E126,E127,E128	32
chr13	21807224	21807627	E006,E007,E028,E032,E050,E055,E057,E083,E091,E093,E097,E116,E119,E126	14
chr13	21807641	21807691	E083	1
chr13	21808337	21808460	E091,E119	2
chr13	21808583	21809208	E005,E021,E028,E050,E055,E056,E057,E059,E080,E083,E084,E085,E086,E089,E091,E093,E097,E100,E120,E121,E125,E126	22
chr13	21809365	21809500	E086	1
chr13	21809550	21809721	E086,E088	2
chr13	21810846	21810951	E093	1
chr13	21810990	21811100	E021,E093	2
chr13	21811200	21811257	E093	1
chr13	21811309	21811760	E093,E094	2
chr13	21812556	21812636	E116	1
chr13	21812956	21813006	E051	1
chr13	21814302	21815265	E004,E005,E006,E007,E017,E021,E022,E028,E029,E050,E051,E055,E056,E057,E059,E083,E086,E090,E091,E093,E098,E100,E117,E120,E121,E122,E125,E126,E128	29
chr13	21815762	21815802	E086	1
chr13	21816373	21816728	E003,E004,E007,E008,E021,E022,E033,E050,E051,E080,E081,E082,E083,E086,E088,E093	16
chr13	21816797	21817180	E004,E005,E006,E008,E022,E029,E033,E034,E046,E050,E057,E082,E086,E088,E093,E094,E097,E100,E109,E120,E122,E127,E128	23
chr13	21817224	21817274	E021	1
chr13	21817323	21818215	E017,E022,E028,E050,E055,E056,E081,E082,E086,E088,E089,E090,E092,E093,E094,E100,E109,E122,E123,E126	20
chr13	21818217	21818257	E086	1
chr13	21818387	21818431	E080	1
chr13	21820669	21820719	E007	1
chr13	21820749	21820818	E056	1
chr13	21821016	21821123	E081,E082	2
chr13	21821170	21821597	E081,E082,E089	3
chr13	21821934	21821984	E082	1
chr13	21822153	21822305	E007,E022,E034	3
chr13	21822795	21822835	E086	1
chr13	21823087	21823137	E021	1
chr13	21828510	21828581	E088	1
chr13	21829708	21829814	E003,E051,E093,E114	4
chr13	21830255	21830349	E093	1
chr13	21830408	21830691	E021,E022,E057,E093	4
chr13	21830739	21830888	E093	1
chr13	21830973	21831027	E081	1
chr13	21831469	21831536	E093	1
chr13	21833391	21833444	E086	1
chr13	21833924	21833964	E086	1
chr13	21833998	21834170	E021,E091	2
chr13	21834218	21834262	E097	1
chr13	21834820	21834870	E022	1
chr13	21835309	21835359	E022	1
chr13	21837977	21838157	E059,E128	2
chr13	21838405	21838455	E022	1
chr13	21840915	21841039	E050	1
chr13	21845963	21846043	E119	1
chr13	21848712	21848951	E028,E055,E057,E059,E120,E121,E126	7
chr13	21850937	21851038	E022	1
chr13	21851508	21851627	E003,E022	2
chr13	21851850	21851904	E127	1
chr13	21854971	21855021	E032	1
chr13	21856351	21856510	E118	1
chr13	21858287	21858327	E034	1
chr13	21859512	21859562	E022	1
chr13	21859661	21859741	E059	1
chr13	21859770	21859820	E032	1
chr13	21859838	21859991	E059	1
chr13	21860351	21860482	E017,E022,E055,E056,E081,E088,E090,E114,E117	9
chr13	21860841	21861027	E081,E082	2
chr13	21861587	21861647	E003	1
chr13	21861774	21861835	E003	1
chr13	21862684	21863147	E022,E081,E082	3
chr13	21863432	21863667	E034,E127	2
chr13	21863695	21863910	E116,E127	2
chr13	21864903	21865169	E022,E033,E050,E127	4
chr13	21865364	21865418	E127	1
chr13	21865686	21866467	E059,E081,E082,E091	4
chr13	21867601	21867651	E082	1
chr13	21867765	21867805	E086	1
chr13	21868168	21868232	E097	1
chr13	21868972	21869032	E098	1
chr13	21869948	21870011	E021,E093	2
chr13	21870503	21870553	E022	1
chr13	21870934	21873318	E003,E004,E005,E006,E007,E008,E017,E021,E022,E028,E029,E032,E033,E034,E046,E050,E051,E055,E056,E057,E059,E080,E081,E082,E083,E084,E085,E086,E088,E089,E090,E091,E092,E093,E094,E097,E098,E100,E109,E114,E116,E117,E118,E119,E120,E121,E122,E123,E124,E125,E126,E127,E128	53
chr13	21873651	21873740	E127	1
chr13	21874431	21874511	E119	1
chr13	21875448	21875492	E097	1
chr13	21875720	21875780	E021	1
chr13	21877035	21877087	E022	1
chr13	21877386	21877440	E127	1
chr13	21877691	21877741	E021	1
chr13	21878886	21878940	E033	1
chr13	21879147	21879197	E097	1
chr13	21880296	21880483	E003,E022,E088	3
chr13	21880525	21880588	E022	1
chr13	21880601	21880788	E004,E005,E021,E118	4
chr13	21880940	21881085	E088	1
chr13	21881128	21881178	E088	1
chr13	21881356	21881580	E088,E100	2
chr13	21882344	21882398	E127	1
chr13	21882663	21882788	E022,E091	2
chr13	21884044	21884837	E006,E007,E028,E055,E056,E057,E059,E086,E091,E098,E117,E118,E119,E125,E127,E128	16
chr13	21885101	21885167	E091	1
chr13	21885523	21885611	E091	1
chr13	21886347	21886409	E034	1
chr13	21886682	21886746	E007	1
chr13	21886841	21887012	E022,E091	2
chr13	21887860	21887910	E021	1
chr13	21888206	21888277	E086	1
chr13	21888569	21888631	E082	1
chr13	21889165	21889397	E022,E059,E093,E116,E120,E121,E128	7
chr13	21889966	21890039	E122	1
chr13	21890550	21891031	E059,E116,E126	3
chr13	21892066	21892116	E046	1
chr13	21892381	21892425	E097	1
chr13	21892816	21893716	E003,E021,E022,E050,E055,E059,E080,E081,E082,E083,E086,E088,E089,E090,E091,E093,E097,E118,E121,E125,E126	21
chr13	21893900	21894032	E021,E124	2
chr13	21894046	21894127	E022,E051	2
chr13	21894552	21894711	E022,E097,E118,E119	4
chr13	21894926	21894976	E055	1
chr13	21895733	21895787	E121	1
chr13	21896620	21896674	E081	1
chr13	21896684	21896880	E003,E007,E080,E081	4
chr13	21896915	21896969	E081	1
chr13	21897385	21897435	E082	1
chr13	21897803	21897933	E004	1
chr13	21898371	21898411	E086	1
chr13	21899022	21899265	E004,E007,E029,E057,E059,E086,E116	7
chr13	21899327	21899367	E034	1
chr13	21899603	21899689	E057,E093	2
chr13	21899763	21900181	E003,E021,E022,E032,E033,E055,E056,E059,E082,E083,E086,E097,E098,E126	14
chr13	21900209	21901230	E003,E004,E005,E006,E007,E008,E017,E021,E022,E028,E032,E033,E034,E046,E050,E051,E055,E056,E057,E059,E080,E081,E082,E083,E084,E085,E086,E088,E089,E090,E091,E092,E093,E097,E098,E109,E118,E119,E121,E125,E126,E127,E128	43
chr13	21901320	21901589	E003,E007,E008,E021,E022,E033,E124	7
chr13	21901593	21902028	E007,E008,E022,E121,E125	5
chr13	21902163	21902693	E003,E004,E005,E006,E007,E008,E021,E022,E055,E091,E124	11
chr13	21903121	21903367	E021,E093,E116,E124	4
chr13	21903654	21903704	E021	1
chr13	21904020	21904076	E046	1
chr13	21904102	21904258	E022,E033	2
chr13	21904297	21904594	E050,E088,E116	3
chr13	21904600	21905125	E017,E032,E033,E034,E046,E055,E056,E088,E116,E120,E121	11
chr13	21905163	21905531	E022,E033,E055,E086,E088,E116	6
chr13	21905875	21905939	E124	1
chr13	21906747	21907627	E017,E033,E059,E094,E118,E120,E123,E125,E126,E128	10
chr13	21908597	21908666	E100	1
chr13	21909641	21909681	E034	1
chr13	21910522	21910632	E022,E121	2
chr13	21910695	21910803	E126	1
chr13	21910833	21911068	E003,E004,E021,E022,E055,E080,E086	7
chr13	21911237	21911287	E022	1
chr13	21911302	21911492	E007,E021,E080	3
chr13	21911596	21911679	E091	1
chr13	21911849	21911944	E003,E021	2
chr13	21912348	21913547	E003,E004,E005,E007,E008,E021,E022,E050,E059,E082,E086,E091,E093,E119,E126	15
chr13	21913566	21913656	E022	1
chr13	21913693	21913747	E100	1
chr13	21914012	21914062	E007	1
chr13	21914474	21914524	E093	1
chr13	21914536	21914595	E007	1
chr13	21914714	21914764	E017	1
chr13	21914856	21914906	E021	1
chr13	21914981	21915031	E090	1
chr13	21915738	21915973	E082	1
chr13	21915981	21916259	E008,E021,E022,E082	4
chr13	21916382	21916433	E022	1
chr13	21917669	21917736	E007,E093	2
chr13	21917825	21917892	E093	1
chr13	21917951	21918117	E034,E093	2
chr13	21918133	21918183	E080	1
chr13	21918240	21918290	E093	1
chr13	21918467	21918671	E033,E034,E086,E093	4
chr13	21918715	21919411	E021,E022,E029,E032,E033,E034,E046,E050,E051,E055,E083,E088,E090,E093,E109,E116,E124	17
chr13	21919528	21919636	E093	1
chr13	21919920	21919996	E034	1
chr13	21920016	21920081	E127	1
chr13	21920153	21920327	E032,E093	2
chr13	21920331	21920381	E046	1
chr13	21920869	21920919	E021	1
chr13	21921190	21921252	E022	1
chr13	21921334	21921415	E091	1
chr13	21921534	21921584	E088	1
chr13	21921848	21921902	E098	1
chr13	21922001	21922233	E003,E008,E022,E051,E093,E100	6
chr13	21922363	21922508	E051,E093	2
chr13	21922891	21923289	E050,E081,E082,E083,E086,E088,E089,E090,E091,E092,E120,E121,E123	13
chr13	21923387	21923437	E022	1
chr13	21923900	21924013	E083	1
chr13	21924134	21924247	E083,E090	2
chr13	21925755	21925805	E091	1
chr13	21926076	21926156	E119	1
chr13	21926169	21926263	E007,E124	2
chr13	21927046	21927150	E091,E118	2
chr13	21927188	21927232	E097	1
chr13	21927496	21927587	E021	1
chr13	21928632	21928682	E022	1
chr13	21928824	21929035	E008	1
chr13	21929153	21929791	E003,E007,E008,E021,E022,E127	6
chr13	21930686	21930784	E119	1
chr13	21931146	21931310	E126	1
chr13	21931572	21931704	E022	1
chr13	21931878	21931928	E022	1
chr13	21932445	21932541	E125	1
chr13	21932924	21933163	E017,E125	2
chr13	21934099	21934212	E086,E116	2
chr13	21934221	21934289	E093	1
chr13	21935691	21935829	E081	1
chr13	21936198	21936252	E127	1
chr13	21937034	21937299	E123	1
chr13	21937995	21938098	E093	1
chr13	21938237	21938287	E051	1
chr13	21938802	21938859	E022	1
chr13	21939023	21939074	E022	1
chr13	21939251	21940468	E005,E021,E022,E029,E034,E046,E050,E051,E092,E093,E109,E122,E127	13
chr13	21940583	21940682	E046,E127	2
chr13	21941461	21941524	E006,E017,E021,E022,E055,E080,E081,E088,E091,E100,E109	11
chr13	21941727	21941789	E051,E088	2
chr13	21941805	21941948	E046,E088	2
chr13	21942280	21942507	E022,E046,E050,E051,E091	5
chr13	21943167	21943217	E050	1
chr13	21943607	21943710	E022,E046	2
chr13	21943990	21944030	E086	1
chr13	21944700	21944750	E088	1
chr13	21944844	21944894	E022	1
chr13	21945252	21945564	E021,E055,E056,E086,E088,E089,E090,E097,E123,E126	10
chr13	21945571	21945644	E088,E090,E093	3
chr13	21945731	21945771	E086	1
chr13	21946833	21946883	E082	1
chr13	21947448	21947502	E127	1
chr13	21949206	21949250	E097	1
chr13	21949395	21949531	E032,E081,E088	3
chr13	21949630	21949693	E021	1
chr13	21951074	21951124	E092	1
chr13	21951232	21951405	E003,E007,E082,E091	4
chr13	21951643	21951746	E003,E007,E017,E022,E032,E081,E083,E086,E091,E092,E094,E097,E100,E124,E125,E128	16
chr13	21951801	21952133	E021,E034,E050,E051,E123,E125	6
chr13	21952149	21952267	E050,E123	2
chr13	21953070	21953130	E122	1
chr13	21955979	21956029	E090	1
chr13	21956258	21956308	E046	1
chr13	21956776	21956830	E127	1
chr13	21956958	21956998	E034	1
chr13	21957032	21957204	E055,E056,E081,E082	4
chr13	21957329	21957588	E003,E017,E022,E028,E029,E114,E123,E124	8
chr13	21957815	21957895	E119	1
chr13	21958085	21958149	E032	1
chr13	21958185	21958248	E003	1
chr13	21958270	21958320	E021	1
chr13	21959723	21959773	E021	1
chr13	21960009	21960089	E080,E119	2
chr13	21960728	21960778	E021	1
chr13	21961371	21961447	E097	1
chr13	21961861	21961905	E097	1
chr13	21962820	21962942	E034,E046	2
chr13	21963046	21963096	E051	1
chr13	21963274	21963550	E046,E093	2
chr13	21963687	21963737	E046	1
chr13	21963748	21963882	E007,E021	2
chr13	21963909	21963949	E086	1
chr13	21964773	21964840	E022	1
chr13	21964899	21964953	E127	1
chr13	21965363	21965417	E127	1
chr13	21968215	21968275	E003	1
chr13	21968536	21968638	E127	1
chr13	21970030	21970070	E034	1
chr13	21970110	21970413	E034,E050,E051,E093,E124	5
chr13	21970887	21970933	E080	1
chr13	21971074	21971114	E034	1
chr13	21972043	21972123	E123	1
chr13	21972283	21972353	E118	1
chr13	21972875	21972927	E097	1
chr13	21973272	21973322	E022	1
chr13	21973737	21974442	E006,E017,E028,E033,E034,E046,E050,E051,E056,E059,E093,E117,E122,E127,E128	15
chr13	21974481	21974565	E059	1
chr13	21975318	21975426	E080,E127	2
chr13	21975941	21975991	E082	1
chr13	21976703	21977121	E005,E006,E017,E028,E029,E046,E055,E056,E057,E059,E080,E098,E100,E114,E117,E118,E119,E120,E121,E122,E124,E125,E126,E127,E128	25
chr13	21977148	21977340	E006,E017,E055,E056,E059,E080,E092,E100,E114,E118,E120,E121,E122,E124,E125	15
chr13	21977476	21977536	E006	1
chr13	21977703	21977856	E046,E059,E126	3
chr13	21978089	21978148	E056	1
chr13	21979505	21979555	E046	1
chr13	21979578	21979742	E003,E022,E050,E088,E091,E093,E121	7
chr13	21979998	21980038	E086	1
chr13	21980190	21980316	E008,E022	2
chr13	21980327	21980383	E050	1
chr13	21983824	21983994	E091,E094	2
chr13	21984221	21984330	E022	1
chr13	21984424	21984588	E004,E006,E021,E022	4
chr13	21984594	21984888	E003,E004,E006,E008,E017,E021,E022,E118,E125,E128	10
chr13	21984922	21985002	E008	1
chr13	21985799	21986247	E059	1
chr13	21986304	21986354	E046	1
chr13	21986679	21986719	E034	1
chr13	21987002	21987052	E017	1
chr13	21987139	21987518	E017,E028,E055,E056,E057,E059,E090,E119,E120,E121,E122,E127,E128	13
chr13	21988422	21988475	E080	1
chr13	21989545	21989595	E021	1
chr13	21989876	21989930	E127	1
chr13	21991128	21991190	E022,E086	2
chr13	21991977	21992037	E004	1
chr13	21992048	21992143	E059,E086	2
chr13	21992344	21992467	E080,E083,E124	3
chr13	21992745	21992795	E051	1
chr13	21992822	21992872	E022	1
chr13	21993472	21993834	E005,E006,E017,E059,E088	5
chr13	21993841	21993928	E007	1
chr13	21994738	21995304	E006,E017,E028,E055,E056,E057,E059,E080,E100,E116,E119,E120,E121,E122,E123,E125,E127,E128	18
chr13	21995722	21995776	E033	1
chr13	21995852	21995921	E088	1
chr13	21996627	21996681	E094	1
chr13	21996880	21996998	E017,E125	2
chr13	21997028	21997084	E021	1
chr13	21997116	21997196	E059	1
chr13	21998391	21998479	E097,E109	2
chr13	21999841	21999906	E098	1
chr13	22000446	22000677	E028,E029,E034,E046,E084,E109,E116,E122,E123,E124,E125	11
chr13	22001078	22001204	E033,E051	2
chr13	22001944	22002331	E046,E050,E091,E092,E109,E116,E124	7
chr13	22003451	22003715	E004,E050,E051,E082,E086,E088,E093,E116,E121	9
chr13	22004798	22004882	E021,E122	2
chr13	22004964	22005018	E098	1
chr13	22005194	22005248	E033	1
chr13	22007276	22007316	E034	1
chr13	22007388	22007438	E091	1
chr13	22007663	22007839	E003,E004,E021,E022	4
chr13	22007871	22007930	E093	1
chr13	22008404	22008454	E032	1
chr13	22008658	22010617	E004,E005,E006,E017,E021,E022,E028,E029,E032,E033,E034,E046,E050,E051,E055,E056,E057,E059,E080,E083,E084,E085,E086,E088,E089,E090,E091,E092,E093,E094,E097,E098,E100,E109,E114,E116,E117,E118,E119,E120,E121,E122,E123,E124,E125,E126,E127,E128	48
chr13	22010648	22010778	E116	1
chr13	22010813	22010867	E100	1
chr13	22010869	22010981	E028,E124	2
chr13	22011206	22011332	E124,E125	2
chr13	22011347	22011568	E034,E091,E123	3
chr13	22012606	22012697	E029,E034	2
chr13	22012809	22013122	E003,E021,E091,E124	4
chr13	22013383	22013443	E125	1
chr13	22013553	22013626	E127	1
chr13	22015019	22015204	E032,E033,E034	3
chr13	22016466	22016697	E056,E114,E117,E120,E121,E122,E128	7
chr13	22017054	22017104	E022	1
chr13	22017113	22017246	E055,E059	2
chr13	22017332	22017774	E059,E083,E118,E123,E124	5
chr13	22018304	22018368	E124	1
chr13	22018428	22018492	E005	1
chr13	22019966	22020172	E021,E022,E046,E127	4
chr13	22020290	22020405	E033,E082	2
chr13	22020876	22021079	E092,E094,E123	3
chr13	22023452	22023571	E127	1
chr13	22023635	22023813	E033,E116	2
chr13	22023953	22024007	E127	1
chr13	22024109	22024189	E116	1
chr13	22025040	22025573	E028,E029,E046,E055,E056,E059,E086,E091,E098,E120,E124,E126	12
chr13	22025838	22025902	E124	1
chr13	22026286	22026347	E022,E127	2
chr13	22027183	22027233	E085	1
chr13	22027391	22027476	E124	1
chr13	22027529	22028194	E006,E028,E033,E055,E116,E118,E120,E124,E125,E126,E127	11
chr13	22028521	22028571	E093	1
chr13	22029335	22029941	E005,E029,E091,E120,E124	5
chr13	22029991	22030143	E055,E056,E125,E128	4
chr13	22030621	22030671	E082	1
chr13	22030718	22030777	E033	1
chr13	22030954	22031008	E127	1
chr13	22031143	22031251	E116	1
chr13	22031867	22034695	E003,E004,E005,E006,E007,E008,E017,E021,E022,E028,E029,E032,E033,E034,E046,E050,E051,E055,E056,E057,E059,E080,E081,E082,E083,E084,E085,E086,E088,E089,E090,E091,E092,E093,E094,E097,E098,E100,E109,E114,E116,E117,E118,E119,E120,E121,E122,E123,E124,E125,E126,E127,E128	53
chr13	22034808	22035046	E032,E034,E083,E086,E088,E090,E120	7
chr13	22035050	22035113	E046	1
chr13	22035262	22035312	E022	1
chr13	22035352	22035631	E033,E050,E051,E086,E098,E123	6
chr13	22035645	22035699	E100	1
chr13	22035847	22035994	E093,E100,E127	3
chr13	22036121	22036171	E088	1
chr13	22036224	22036274	E022	1
chr13	22036330	22036619	E092,E094	2
chr13	22036852	22036916	E092	1
chr13	22037005	22037055	E022	1
chr13	22037540	22037580	E086	1
chr13	22037637	22037918	E059,E109	2
chr13	22038801	22038874	E093	1
chr13	22039062	22039112	E022	1
chr13	22039229	22039279	E092	1
chr13	22039504	22039574	E021	1
chr13	22039596	22040395	E003,E004,E005,E007,E008,E021,E022,E084,E085,E086,E088,E091,E092,E094,E098,E118	16
chr13	22040426	22041190	E003,E022,E033,E055,E085,E088,E091,E092,E094,E117	10
chr13	22042403	22042483	E116	1
chr13	22044853	22044903	E093	1
chr13	22045710	22045773	E007	1
chr13	22046538	22046588	E017	1
chr13	22046802	22046852	E017	1
chr13	22047070	22047131	E046	1
chr13	22047216	22047303	E033,E091	2
chr13	22047462	22047557	E021,E022	2
chr13	22048211	22048261	E021	1
chr13	22048787	22048862	E021	1
chr13	22048988	22049028	E086	1
chr13	22049271	22049696	E005,E007,E082,E088,E091,E092,E093,E097,E098	9
chr13	22049777	22049866	E032	1
chr13	22050090	22050140	E083	1
chr13	22050253	22050293	E034	1
chr13	22050650	22050704	E034	1
chr13	22050744	22050865	E033,E034,E051,E086,E092	5
chr13	22050912	22051626	E003,E004,E005,E006,E007,E008,E017,E021,E022,E028,E029,E032,E033,E034,E046,E050,E051,E055,E056,E057,E059,E080,E081,E082,E083,E084,E085,E086,E088,E089,E090,E091,E092,E093,E094,E097,E098,E100,E109,E114,E116,E117,E118,E119,E120,E121,E122,E123,E124,E125,E126,E127,E128	53
chr13	22051703	22051908	E007,E021,E089,E093,E117,E123,E127	7
chr13	22052044	22052105	E034	1
chr13	22052488	22052586	E007,E092	2
chr13	22052599	22052745	E021,E086,E100	3
chr13	22052942	22053010	E021	1
chr13	22053083	22053971	E003,E004,E005,E006,E007,E008,E017,E021,E022,E028,E029,E032,E033,E034,E046,E050,E051,E055,E056,E057,E059,E080,E081,E082,E083,E084,E085,E086,E088,E089,E090,E091,E092,E093,E094,E097,E098,E100,E109,E114,E116,E117,E118,E119,E120,E121,E122,E123,E124,E125,E126,E127,E128	53
chr13	22053980	22054078	E022,E032	2
chr13	22054084	22054286	E093,E097,E120,E121,E126	5
chr13	22054490	22054913	E021,E033,E091,E100,E114	5
chr13	22055053	22055175	E022,E091	2
chr13	22055279	22055916	E021,E028,E029,E055,E080,E084,E089,E090,E098,E100,E109,E117,E119,E120,E121,E126,E128	17
chr13	22056119	22056173	E094	1
chr13	22056328	22056463	E100	1
chr13	22056537	22056640	E008,E092,E124	3
chr13	22057891	22058260	E021,E022,E034,E091,E093,E097,E100	7
chr13	22058412	22058487	E100	1
chr13	22058537	22058577	E086	1
chr13	22058838	22058878	E086	1
chr13	22059041	22059099	E022,E109	2
chr13	22060201	22060241	E086	1
chr13	22060452	22060502	E085	1
chr13	22060585	22060727	E006,E050,E051	3
chr13	22061723	22061856	E120,E126	2
chr13	22061885	22061947	E125	1
chr13	22061968	22062045	E083	1
chr13	22062106	22062197	E022,E083	2
chr13	22063317	22063371	E120	1
chr13	22064077	22064174	E046	1
chr13	22064284	22064334	E022	1
chr13	22064406	22064532	E021,E124	2
chr13	22065058	22065262	E034,E119,E127,E128	4
chr13	22065356	22065396	E086	1
chr13	22066464	22066521	E080	1
chr13	22066733	22066793	E006	1
chr13	22068595	22068655	E125	1
chr13	22069375	22069437	E022	1
chr13	22070426	22070598	E059	1
chr13	22070951	22070991	E086	1
chr13	22071997	22072047	E022	1
chr13	22072086	22072136	E021	1
chr13	22072266	22072306	E086	1
chr13	22073102	22073207	E005	1
chr13	22073840	22073890	E050	1
chr13	22074049	22074180	E021,E118	2
chr13	22074213	22074277	E086,E124	2
chr13	22074338	22074439	E017,E046,E125,E128	4
chr13	22075310	22075350	E034	1
chr13	22075658	22075770	E085	1
chr13	22075791	22076143	E003,E004,E007,E008,E021,E022,E051,E084,E085,E086,E089,E090,E100,E114,E124	15
chr13	22076747	22076800	E046	1
chr13	22077184	22077272	E007	1
chr13	22077960	22078004	E080	1
chr13	22078197	22078288	E086,E093	2
chr13	22079822	22079970	E005,E046	2
chr13	22080189	22080269	E116	1
chr13	22080480	22080530	E022	1
chr13	22083130	22083190	E125	1
chr13	22085631	22086507	E017,E028,E034,E056,E057,E081,E082,E089,E090,E119,E120,E121,E122,E125,E126,E127,E128	17
chr13	22087422	22087548	E005	1
chr13	22088476	22088526	E046	1
chr13	22090636	22090716	E119	1
chr13	22091005	22091209	E034,E080	2
chr13	22091828	22091942	E088,E091,E093	3
chr13	22092414	22092468	E033	1
chr13	22092634	22092695	E082,E086	2
chr13	22092750	22092858	E088	1
chr13	22092883	22093230	E088,E094,E119,E120	4
chr13	22093576	22093656	E008	1
chr13	22093891	22093950	E091	1
chr13	22094228	22094288	E003	1
chr13	22096438	22096679	E123	1
chr13	22096811	22097552	E022,E050,E051,E080,E123	5
chr13	22097610	22097866	E003,E007,E083,E123	4
chr13	22098780	22098860	E123	1
chr13	22100863	22101157	E084,E085,E088,E092,E093,E094,E109,E118	8
chr13	22101214	22101673	E082,E084,E085,E086,E088,E091,E092,E118,E123	9
chr13	22101963	22102013	E007	1
chr13	22102615	22103646	E006,E017,E021,E055,E056,E057,E059,E081,E082,E083,E091,E093,E097,E120,E121,E125,E126,E127,E128	19
chr13	22103681	22104024	E017,E046,E083,E085,E091,E093,E128	7
chr13	22104134	22104210	E083	1
chr13	22104935	22105096	E021,E086	2
chr13	22105194	22105377	E123,E125,E128	3
chr13	22105851	22105931	E086	1
chr13	22106697	22106767	E118	1
chr13	22107182	22107266	E093	1
chr13	22108421	22108500	E100	1
chr13	22108881	22108955	E121,E127	2
chr13	22108992	22109169	E051,E083,E114	3
chr13	22110327	22110381	E098	1
chr13	22110526	22110629	E007,E116	2
chr13	22110681	22110731	E007	1
chr13	22110964	22111015	E051	1
chr13	22111049	22111129	E123	1
chr13	22111199	22111590	E006,E055,E059,E080,E083,E100,E123,E127	8
chr13	22112030	22112080	E083	1
chr13	22112449	22112489	E086	1
chr13	22112592	22112688	E083,E123	2
chr13	22112705	22113294	E046,E083,E118,E123	4
chr13	22113324	22113397	E083	1
chr13	22113477	22113527	E083	1
chr13	22113987	22114235	E017,E059,E123	3
chr13	22114608	22114728	E127	1
chr13	22114778	22114981	E083,E093	2
chr13	22115188	22115245	E083	1
chr13	22115284	22115381	E021,E119	2
chr13	22115410	22115969	E057,E083,E088,E092,E117,E118,E119,E120,E127	9
chr13	22116172	22116515	E007,E021,E050,E051,E080,E083,E093,E098,E120,E121,E123,E124,E125,E127	14
chr13	22116605	22116667	E006	1
chr13	22116780	22116989	E091,E120,E121,E125,E128	5
chr13	22117279	22117329	E121	1
chr13	22117390	22117504	E022,E098,E100	3
chr13	22117807	22117862	E033	1
chr13	22118204	22118278	E032	1
chr13	22118926	22119028	E006,E083,E109	3
chr13	22119073	22119373	E006,E022,E059,E083,E088	5
chr13	22119950	22120142	E021,E084	2
chr13	22120235	22120289	E098	1
chr13	22120549	22120840	E017,E028,E055,E056,E083,E088,E091,E098,E100,E120,E124,E126	12
chr13	22121137	22121258	E033,E046	2
chr13	22121292	22121359	E022	1
chr13	22121924	22121964	E086	1
chr13	22121973	22122048	E091,E093	2
chr13	22122765	22123033	E057,E091,E127	3
chr13	22123548	22124304	E050,E084,E085,E086,E088,E098,E109,E120,E121,E125,E127,E128	12
chr13	22124552	22124594	E086	1
chr13	22124984	22125410	E028,E057,E091,E100,E119,E127	6
chr13	22127550	22127621	E029	1
chr13	22130206	22130579	E091,E100,E120,E123,E126	5
chr13	22131087	22131137	E083	1
chr13	22131320	22131374	E098	1
chr13	22131565	22131619	E127	1
chr13	22132128	22132455	E003,E004,E006,E007,E008,E021,E022,E028,E032,E033,E034,E046,E050,E051,E055,E057,E059,E080,E083,E088,E091,E092,E093,E100,E114,E119,E120,E121,E122,E123,E124,E126	32
chr13	22132456	22132574	E008,E021,E034,E121	4
chr13	22132616	22132712	E057,E123	2
chr13	22132794	22132904	E021,E034,E093	3
chr13	22132978	22133028	E091	1
chr13	22133490	22133550	E125	1
chr13	22134431	22134494	E081	1
chr13	22134768	22134822	E081	1
chr13	22135457	22135562	E097,E116	2
chr13	22135651	22135711	E032	1
chr13	22139081	22139150	E051,E086	2
chr13	22140856	22141039	E088,E091	2
chr13	22141369	22141585	E021,E086,E091,E123	4
chr13	22141744	22142337	E007,E022,E059,E082,E100,E116,E120,E121,E123,E125,E127,E128	12
chr13	22142560	22142610	E082	1
chr13	22142669	22142831	E123	1
chr13	22142838	22142888	E032	1
chr13	22143138	22143222	E032	1
chr13	22143932	22144217	E046,E123,E127	3
chr13	22144698	22144778	E123	1
chr13	22144786	22144840	E081	1
chr13	22144852	22145165	E084,E085,E086,E088,E109,E123	6
chr13	22145180	22145230	E084	1
chr13	22145310	22145375	E085,E093	2
chr13	22146020	22146121	E123	1
chr13	22146328	22146870	E004,E005,E008,E017,E021,E022,E083,E088,E098,E120,E123	11
chr13	22148044	22148780	E003,E004,E021,E022,E046,E059,E083,E086,E088,E089,E090,E091,E118,E120,E121,E125	16
chr13	22149060	22149188	E082,E100,E121	3
chr13	22149440	22149515	E007	1
chr13	22149691	22149784	E116	1
chr13	22150131	22151096	E004,E017,E021,E032,E033,E050,E051,E055,E056,E057,E059,E083,E097,E109,E116,E120,E121,E122,E123,E125,E127,E128	22
chr13	22151363	22151505	E089,E123	2
chr13	22151576	22151626	E022	1
chr13	22152220	22152270	E085	1
chr13	22152494	22152544	E032	1
chr13	22152655	22152721	E083	1
chr13	22152989	22153203	E046,E081,E088,E093,E120	5
chr13	22153514	22153568	E109	1
chr13	22153806	22153899	E034,E046	2
chr13	22153955	22154425	E007,E028,E033,E034,E046,E050,E051,E057,E059,E100,E116,E120,E121,E122,E124,E125,E127,E128	18
chr13	22154459	22154539	E116	1
chr13	22155050	22155104	E091	1
chr13	22155108	22155161	E046	1
chr13	22156130	22156184	E046	1
chr13	22156269	22156392	E022,E046	2
chr13	22156424	22156464	E034	1
chr13	22156553	22156633	E123	1
chr13	22156754	22156923	E022,E057,E128	3
chr13	22157229	22157269	E086	1
chr13	22157322	22157387	E091	1
chr13	22157445	22158109	E003,E004,E005,E008,E017,E021,E022,E051,E055,E056,E059,E083,E086,E088,E089,E090,E091,E098,E100,E117,E120,E121,E122,E123,E125,E128	26
chr13	22159177	22159494	E091,E119	2
chr13	22160158	22160212	E120	1
chr13	22161154	22161204	E021	1
chr13	22161269	22161323	E081	1
chr13	22161574	22161733	E050,E120	2
chr13	22161788	22161896	E120	1
chr13	22162495	22163364	E006,E017,E021,E022,E028,E055,E056,E057,E059,E100,E120,E121,E122,E125,E127,E128	16
chr13	22163773	22163963	E109,E127	2
chr13	22164267	22164317	E082	1
chr13	22164445	22164712	E017,E056,E120,E121	4
chr13	22164895	22165153	E032,E033,E034,E116	4
chr13	22165268	22165322	E056	1
chr13	22165441	22165574	E021	1
chr13	22167080	22167131	E032	1
chr13	22168289	22168339	E022	1
chr13	22168948	22169925	E003,E005,E021,E022,E032,E057,E086,E091,E100,E116,E121,E124,E127	13
chr13	22170222	22170534	E032,E083,E088,E091,E116,E124	6
chr13	22170831	22170881	E021	1
chr13	22173068	22173118	E021	1
chr13	22173236	22173296	E003	1
chr13	22173420	22173474	E127	1
chr13	22173677	22173740	E127	1
chr13	22174348	22174576	E089,E116	2
chr13	22174669	22174724	E082	1
chr13	22174729	22174779	E021	1
chr13	22175291	22175345	E127	1
chr13	22175540	22175580	E034	1
chr13	22175695	22175775	E116	1
chr13	22175797	22175985	E032,E046,E081,E116	4
chr13	22176595	22176645	E091	1
chr13	22176730	22176780	E091	1
chr13	22176904	22176984	E090,E119	2
chr13	22176994	22179138	E003,E004,E005,E006,E007,E008,E017,E021,E022,E028,E029,E032,E033,E034,E046,E050,E051,E055,E056,E057,E059,E080,E081,E082,E083,E084,E085,E086,E088,E089,E090,E091,E092,E093,E094,E097,E098,E100,E109,E114,E116,E117,E118,E119,E120,E121,E122,E123,E124,E125,E126,E127,E128	53
chr13	22179184	22179481	E032,E034,E088,E090,E093,E118	6
chr13	22179540	22179590	E022	1
chr13	22179627	22180120	E034,E046,E080,E098,E100,E109,E116,E127	8
chr13	22180473	22180721	E089,E090,E120,E121	4
chr13	22180857	22181343	E029,E089,E092,E100,E118,E120,E121	7
chr13	22181707	22181924	E056,E120,E121,E126	4
chr13	22181950	22182090	E032,E082,E121	3
chr13	22182281	22182331	E090	1
chr13	22183229	22183370	E006,E017,E056,E057,E120,E121,E126,E127	8
chr13	22183501	22183563	E086	1
chr13	22183729	22183849	E033,E051	2
chr13	22184077	22184258	E022,E083,E090,E100,E121,E127	6
chr13	22184354	22184404	E093	1
chr13	22185643	22185811	E021,E098	2
chr13	22186241	22186291	E089	1
chr13	22187237	22187284	E034	1
chr13	22187990	22188379	E022,E114,E117,E120,E121	5
chr13	22189552	22190020	E032,E050,E080,E121,E123,E128	6
chr13	22190336	22190621	E006,E050,E051,E084,E086,E088,E089	7
chr13	22190674	22190731	E032	1
chr13	22190785	22191035	E059,E084,E086	3
chr13	22191064	22191598	E005,E006,E007,E032,E050,E059,E084,E085,E086,E092,E093,E109,E114,E118,E120,E121,E123	17
chr13	22191819	22191883	E124	1
chr13	22191896	22192057	E032,E118	2
chr13	22192112	22192243	E088	1
chr13	22192543	22192583	E086	1
chr13	22192618	22192726	E080	1
chr13	22192867	22192907	E086	1
chr13	22193014	22193110	E086	1
chr13	22193778	22193818	E086	1
chr13	22194039	22194318	E017,E022,E088,E120	4
chr13	22194369	22194537	E022,E050,E086,E118	4
chr13	22194970	22195040	E118	1
chr13	22195132	22195323	E084,E086,E118	3
chr13	22196124	22196178	E127	1
chr13	22196194	22196262	E086	1
chr13	22198945	22199015	E118	1
chr13	22199589	22199943	E003,E004,E006,E017,E021,E022,E028,E032,E033,E034,E046,E050,E051,E055,E056,E057,E080,E081,E082,E083,E084,E085,E086,E088,E090,E091,E092,E094,E098,E109,E114,E116,E117,E118,E119,E121,E123,E125,E126,E127,E128	41
chr13	22201158	22201198	E086	1
chr13	22204528	22204582	E033	1
chr13	22204981	22205031	E021	1
chr13	22205653	22205723	E118	1
chr13	22206061	22206160	E022,E084	2
chr13	22206460	22206533	E084,E092,E109	3
chr13	22206589	22206700	E084,E085	2
chr13	22207810	22207943	E090	1
chr13	22208837	22208971	E006,E090	2
chr13	22210120	22210431	E084,E085	2
chr13	22210498	22210556	E084	1
chr13	22210571	22213316	E003,E006,E007,E008,E017,E021,E022,E028,E029,E032,E033,E034,E046,E050,E051,E055,E056,E057,E059,E080,E081,E082,E083,E084,E085,E086,E088,E089,E090,E091,E092,E093,E094,E097,E100,E109,E114,E116,E118,E119,E120,E121,E122,E123,E124,E125,E126,E127,E128	49
chr13	22213561	22214443	E003,E004,E007,E022,E033,E081,E082,E086,E124	9
chr13	22214541	22214645	E007	1
chr13	22215743	22216154	E007,E028,E057,E082,E116,E119,E127	7
chr13	22216791	22216867	E088	1
chr13	22217453	22217503	E089	1
chr13	22217719	22217800	E127	1
chr13	22218048	22218177	E086,E100	2
chr13	22219084	22219275	E057,E091	2
chr13	22219528	22219582	E033	1
chr13	22223161	22223438	E081,E082	2
chr13	22224670	22224825	E003,E004	2
chr13	22225993	22226044	E034	1
chr13	22231041	22231081	E086	1
chr13	22231460	22231510	E032	1
chr13	22231578	22232179	E005,E006,E017,E028,E055,E056,E057,E059,E080,E091,E109,E114,E119,E120,E121,E123,E125,E126,E127,E128	20
chr13	22232251	22232301	E017,E022	2
chr13	22232835	22232889	E007,E127	2
chr13	22233343	22233393	E089	1
chr13	22233403	22233534	E092	1
chr13	22233957	22234052	E022	1
chr13	22234232	22234282	E083	1
chr13	22234815	22234876	E088	1
chr13	22235503	22236010	E033,E084,E085,E109	4
chr13	22236228	22236298	E100	1
chr13	22236522	22236686	E109,E118	2
chr13	22236880	22237022	E050,E091,E119	3
chr13	22237337	22237407	E084	1
chr13	22237452	22237696	E028,E057,E084,E085,E094,E109,E114,E118,E119,E127	10
chr13	22237736	22237811	E084	1
chr13	22238507	22238585	E124	1
chr13	22239157	22239197	E086	1
chr13	22239598	22239772	E057,E086,E091,E109,E114	5
chr13	22241782	22241917	E022,E034,E091	3
chr13	22242116	22242197	E034	1
chr13	22242495	22242605	E083,E124	2
chr13	22242652	22242726	E005,E034	2
chr13	22242730	22249148	E003,E004,E005,E006,E007,E008,E017,E021,E022,E028,E029,E032,E033,E034,E046,E050,E051,E055,E056,E057,E059,E080,E081,E082,E083,E084,E085,E086,E088,E089,E090,E091,E092,E093,E094,E097,E098,E100,E109,E114,E116,E117,E118,E119,E120,E121,E122,E123,E124,E125,E126,E127,E128	53
chr13	22249191	22250337	E003,E004,E007,E008,E021,E022,E028,E032,E033,E034,E046,E050,E051,E055,E057,E080,E081,E082,E083,E084,E085,E086,E088,E089,E090,E091,E092,E093,E098,E100,E109,E116,E118,E119,E120,E121,E125,E126	38
chr13	22250344	22250500	E083	1
chr13	22250556	22251530	E003,E004,E007,E008,E017,E021,E022,E032,E033,E034,E050,E051,E057,E080,E081,E082,E083,E084,E085,E086,E088,E089,E091,E092,E094,E098,E100,E109,E114,E118,E119,E120,E121,E127	34
chr13	22251533	22251636	E100	1
chr13	22251652	22251934	E007,E021,E034,E050,E083,E100	6
chr13	22252103	22252153	E121	1
chr13	22252513	22252563	E082	1
chr13	22252710	22252760	E109	1
chr13	22253547	22253627	E033,E119	2
chr13	22254117	22254339	E028,E084,E085,E098,E109,E119,E127	7
chr13	22255097	22255363	E007,E083,E089,E121	4
chr13	22255576	22255721	E081	1
chr13	22255825	22255951	E004,E083	2
chr13	22257087	22258001	E006,E017,E021,E022,E028,E055,E056,E057,E059,E080,E081,E091,E093,E100,E119,E120,E121,E125,E126,E127,E128	21
chr13	22258188	22258228	E086	1
chr13	22258558	22258602	E080	1
chr13	22258641	22259075	E005,E017,E022,E057,E059,E080,E083,E088,E090,E121,E126,E128	12
chr13	22259086	22259191	E028,E092	2
chr13	22259685	22259957	E083,E100,E120,E121,E126,E127	6
chr13	22260752	22260802	E022	1
chr13	22260824	22261342	E028,E057,E084,E085,E086,E109,E116,E127	8
chr13	22261748	22261926	E057,E127	2
chr13	22262014	22262746	E005,E022,E028,E050,E051,E057,E083,E091,E119,E127	10
chr13	22263105	22263284	E021,E086	2
chr13	22263338	22263616	E083	1
chr13	22263673	22263933	E081	1
chr13	22264375	22264530	E100,E127	2
chr13	22264577	22264627	E017	1
chr13	22264880	22264978	E032,E034	2
chr13	22264994	22265044	E088	1
chr13	22265090	22265212	E088,E124	2
chr13	22265233	22265387	E046,E050,E088	3
chr13	22265563	22265680	E032,E083	2
chr13	22265932	22265982	E088	1
chr13	22266140	22266357	E083,E088	2
chr13	22266655	22266705	E083	1
chr13	22267226	22267286	E005	1
chr13	22267473	22267533	E003	1
chr13	22267964	22268191	E080,E081,E090	3
chr13	22268252	22268327	E021,E046	2
chr13	22268979	22269241	E021,E046,E080,E081,E082,E083,E086,E088	8
chr13	22269554	22269629	E109	1
chr13	22269685	22269984	E017,E086,E097,E109,E119,E127	6
chr13	22269999	22270039	E086	1
chr13	22270497	22270537	E086	1
chr13	22271070	22271287	E080,E084,E085,E088,E091,E097,E098,E100,E109,E118,E119	11
chr13	22271393	22271443	E021	1
chr13	22271525	22271575	E021	1
chr13	22272298	22272338	E086	1
chr13	22272410	22272460	E090	1
chr13	22272556	22273269	E083,E088,E090,E091,E097	5
chr13	22273475	22273525	E083	1
chr13	22273700	22273750	E022	1
chr13	22273904	22273954	E091	1
chr13	22274114	22274251	E090	1
chr13	22274298	22274348	E082	1
chr13	22274680	22274787	E082	1
chr13	22274800	22274922	E017	1
chr13	22275368	22275463	E007,E109	2
chr13	22275588	22275928	E003,E004,E008,E021,E022,E080,E081,E088	8
chr13	22277285	22277344	E091	1
chr13	22277467	22277517	E022	1
chr13	22278050	22278557	E003,E004,E022,E032,E080,E082,E083,E086,E091,E092,E094,E114,E119,E120,E121	15
chr13	22278563	22278607	E080	1
chr13	22278746	22279172	E080,E083,E086,E097	4
chr13	22279217	22279282	E080	1
chr13	22279497	22279577	E080	1
chr13	22279843	22279985	E091	1
chr13	22280229	22281129	E022,E091,E121,E127	4
chr13	22281607	22282122	E003,E034,E091,E119	4
chr13	22282325	22282425	E091	1
chr13	22282613	22282675	E091	1
chr13	22283916	22284129	E057,E083,E089,E091,E120,E127	6
chr13	22284185	22284280	E091	1
chr13	22284407	22284619	E057,E091	2
chr13	22288592	22288642	E046	1
chr13	22289601	22289763	E081,E082,E127	3
chr13	22290547	22290964	E046,E081,E082,E089	4
chr13	22291537	22291784	E022,E091	2
chr13	22291785	22291845	E005	1
chr13	22291911	22292431	E003,E004,E005,E007,E008,E021,E022,E028,E057,E086,E088,E091,E098,E119,E125,E127	16
chr13	22292460	22292500	E086	1
chr13	22292506	22292603	E080,E091,E109	3
chr13	22292712	22292762	E021	1
chr13	22293594	22293709	E007	1
chr13	22293788	22293860	E088,E091	2
chr13	22294107	22294157	E093	1
chr13	22294394	22294444	E093	1
chr13	22295436	22295496	E003	1
chr13	22295541	22295591	E022	1
chr13	22295770	22295830	E004	1
chr13	22296283	22296475	E003,E080,E092,E098	4
chr13	22296893	22296967	E005	1
chr13	22297864	22297919	E094,E097,E098,E109	4
chr13	22297960	22298000	E086	1
chr13	22298004	22298236	E086,E088	2
chr13	22298240	22298623	E017,E021,E086,E088,E092,E097	6
chr13	22298850	22298900	E021	1
chr13	22299589	22299639	E091	1
chr13	22299756	22299836	E119	1
chr13	22300824	22300874	E007	1
chr13	22300952	22301016	E017	1
chr13	22301549	22301621	E003	1
chr13	22301667	22301707	E034	1
chr13	22301761	22301913	E059,E081	2
chr13	22302107	22302157	E022	1
chr13	22303945	22303995	E021	1
chr13	22304332	22304382	E021	1
chr13	22304731	22304781	E022	1
chr13	22304973	22305069	E080	1
chr13	22305294	22305348	E081	1
chr13	22305882	22306023	E088,E100	2
chr13	22306539	22306589	E084	1
chr13	22306718	22306771	E109	1
chr13	22306931	22307013	E017	1
chr13	22307465	22308461	E003,E004,E021,E022,E057,E084,E085,E086,E089,E109,E127	11
chr13	22308471	22308521	E021	1
chr13	22308727	22308896	E003,E021,E022,E127	4
chr13	22309064	22309466	E007,E084,E085,E093,E109	5
chr13	22309655	22309720	E083	1
chr13	22309768	22310765	E003,E004,E007,E017,E021,E022,E059,E080,E081,E082,E083,E084,E085,E086,E088,E089,E090,E091,E092,E097,E098,E100,E109,E120,E121,E127	26
chr13	22310771	22310901	E004,E017,E083	3
chr13	22310966	22311460	E004,E005,E006,E017,E083,E092,E097	7
chr13	22312163	22312223	E005	1
chr13	22312496	22312598	E022	1
chr13	22312734	22312837	E090,E092	2
chr13	22312847	22313179	E081,E082,E089,E090,E120,E121,E124	7
chr13	22313193	22313253	E090	1
chr13	22313516	22313769	E080,E082,E083,E086,E091	5
chr13	22313788	22314457	E006,E017,E080,E083,E084,E085,E088,E091,E092,E109	10
chr13	22314528	22314715	E080,E086,E088,E090,E097	5
chr13	22314788	22314829	E034	1
chr13	22314995	22315087	E084,E085	2
chr13	22315431	22315654	E083,E084,E085,E093,E109	5
chr13	22315663	22315758	E084	1
chr13	22315808	22316771	E004,E021,E084,E085,E091,E092,E109	7
chr13	22316781	22316895	E084,E085	2
chr13	22317015	22317065	E109	1
chr13	22317891	22317983	E083	1
chr13	22318324	22318891	E017,E022,E046,E057,E084,E085,E091,E109	8
chr13	22318907	22318994	E022,E091	2
chr13	22319021	22319071	E017	1
chr13	22319564	22319687	E005,E080,E109	3
chr13	22321223	22321273	E022	1
chr13	22321604	22321993	E004,E005,E006,E007,E017,E022,E083,E084,E085,E088,E091,E092,E109	13
chr13	22322029	22322079	E109	1
chr13	22322212	22322270	E127	1
chr13	22322314	22322601	E017,E057,E083,E085,E088,E120,E121,E127	8
chr13	22322634	22322757	E021,E081,E109	3
chr13	22323519	22323579	E006	1
chr13	22323595	22323973	E006,E017,E028,E057,E059,E119,E121,E125,E127,E128	10
chr13	22326633	22326683	E109	1
chr13	22327379	22327644	E088,E094	2
chr13	22327692	22327794	E088,E092	2
chr13	22328295	22328345	E088	1
chr13	22328484	22328580	E022,E050	2
chr13	22329102	22329152	E021	1
chr13	22329174	22329228	E127	1
chr13	22329796	22329894	E021,E088	2
chr13	22330168	22330222	E098	1
chr13	22330430	22330528	E086	1
chr13	22330622	22330981	E004,E032,E083,E085,E086,E088,E092,E124	8
chr13	22330997	22331068	E007	1
chr13	22331192	22331276	E051	1
chr13	22331709	22331910	E080,E084,E085	3
chr13	22331939	22332348	E084,E085,E092,E094,E109	5
chr13	22332360	22332505	E084	1
chr13	22332614	22332824	E084,E085	2
chr13	22332862	22332931	E084	1
chr13	22333033	22333077	E080	1
chr13	22333293	22333352	E084	1
chr13	22333453	22334573	E008,E021,E022,E084,E085,E086,E088,E092,E094,E098,E109,E119	12
chr13	22334596	22334677	E021,E088	2
chr13	22335412	22335462	E021	1
chr13	22335633	22335723	E005,E051,E086	3
chr13	22335800	22336281	E004,E084,E085,E086,E088,E091,E109,E121	8
chr13	22336342	22336392	E088	1
chr13	22336393	22336433	E086	1
chr13	22336542	22336582	E086	1
chr13	22336708	22336771	E021	1
chr13	22336878	22336946	E021,E100	2
chr13	22337273	22337340	E003	1
chr13	22337534	22337578	E080	1
chr13	22338619	22338679	E022	1
chr13	22339147	22339231	E080	1
chr13	22339427	22339512	E017,E097	2
chr13	22340775	22340815	E034	1
chr13	22340932	22340982	E021	1
chr13	22341175	22341469	E003,E021,E083,E091,E124	5
chr13	22341809	22341853	E097	1
chr13	22342163	22342339	E080,E091	2
chr13	22342357	22342807	E080,E085,E091	3
chr13	22343010	22343094	E080	1
chr13	22343332	22343422	E098	1
chr13	22344078	22344129	E046	1
chr13	22345392	22345442	E082	1
chr13	22345931	22345985	E120	1
chr13	22347451	22347501	E017	1
chr13	22347738	22347789	E080	1
chr13	22348330	22348683	E081,E082	2
chr13	22348717	22348836	E084,E085	2
chr13	22348885	22348956	E084	1
chr13	22349503	22349563	E125	1
chr13	22349629	22349696	E021	1
chr13	22350864	22350904	E086	1
chr13	22351223	22351361	E050,E109	2
chr13	22351429	22351479	E017	1
chr13	22351491	22351621	E050,E080,E083,E109	4
chr13	22351921	22351965	E080	1
chr13	22351989	22352343	E022,E080,E083,E089,E090,E120,E121	7
chr13	22353945	22353995	E017	1
chr13	22354844	22354894	E007	1
chr13	22355338	22355386	E080	1
chr13	22356707	22357245	E007,E017,E022,E084,E085,E109	6
chr13	22357274	22357349	E083,E109	2
chr13	22357372	22357422	E084	1
chr13	22358196	22358258	E021	1
chr13	22358876	22358920	E080	1
chr13	22358964	22359041	E007	1
chr13	22359674	22359750	E086	1
chr13	22360074	22360118	E097	1
chr13	22361867	22361965	E080	1
chr13	22362477	22362537	E084	1
chr13	22364091	22364212	E124	1
chr13	22365940	22366227	E080,E091,E100	3
chr13	22366234	22366310	E091	1
chr13	22366386	22366446	E022,E091	2
chr13	22366624	22367039	E003,E080,E081,E082,E091,E093	6
chr13	22367136	22367346	E080,E098,E118	3
chr13	22369106	22369303	E080	1
chr13	22369916	22369966	E089	1
chr13	22370239	22370813	E081,E082,E089,E090	4
chr13	22370839	22370922	E082,E086	2
chr13	22371383	22371496	E007,E086	2
chr13	22371733	22372290	E007,E028,E080,E084,E085,E127	6
chr13	22373600	22373650	E021	1
chr13	22373677	22373734	E022,E086	2
chr13	22373971	22374035	E007	1
chr13	22374273	22374338	E083	1
chr13	22374709	22374805	E084	1
chr13	22374866	22375789	E003,E017,E022,E028,E057,E080,E083,E084,E085,E100,E109,E118,E119,E127	14
chr13	22375883	22376067	E057,E084,E085,E086	4
chr13	22376399	22376439	E086	1
chr13	22379913	22379984	E088	1
chr13	22380041	22380260	E081,E084,E088,E089,E098	5
chr13	22382007	22382097	E081,E082	2
chr13	22383710	22383790	E028	1
chr13	22385026	22385076	E091	1
chr13	22385092	22385142	E109	1
chr13	22386098	22386148	E109	1
chr13	22386180	22386230	E091	1
chr13	22386364	22386731	E007,E021,E081,E083,E086,E088,E092,E098,E118,E121	10
chr13	22386736	22386984	E083,E086	2
chr13	22387167	22387248	E008	1
chr13	22387339	22387628	E003,E008,E021,E022,E123	5
chr13	22387889	22387985	E086,E088	2
chr13	22387994	22388533	E028,E080,E084,E085,E086,E088,E090,E091,E092,E109	10
chr13	22388771	22388925	E086,E088	2
chr13	22389553	22389607	E127	1
chr13	22389733	22389794	E100	1
chr13	22390731	22390838	E005,E017,E093	3
chr13	22391549	22391589	E086	1
chr13	22391957	22392015	E022	1
chr13	22392930	22393031	E022	1
chr13	22393255	22393305	E022	1
chr13	22395414	22395559	E021,E022,E092	3
chr13	22395560	22395696	E081,E082,E088	3
chr13	22395833	22395897	E088	1
chr13	22396182	22396278	E088,E092	2
chr13	22396340	22396423	E092	1
chr13	22396444	22396542	E051,E088,E092	3
chr13	22396576	22396653	E086,E124	2
chr13	22396831	22396881	E084	1
chr13	22397038	22397078	E086	1
chr13	22397093	22397137	E097	1
chr13	22397159	22397209	E084	1
chr13	22397254	22397326	E092	1
chr13	22397396	22398012	E021,E083,E090,E092,E098,E109	6
chr13	22398150	22398453	E116	1
chr13	22398848	22398967	E084	1
chr13	22399000	22399188	E084,E085,E088,E092	4
chr13	22399225	22399873	E004,E017,E080,E081,E083,E084,E085,E086,E088,E091,E092,E094,E097,E098,E109,E118	16
chr13	22399876	22399968	E088	1
chr13	22399985	22400403	E017,E080,E083,E084,E086,E092,E120,E126	8
chr13	22400457	22401209	E004,E017,E080,E081,E082,E083,E086,E089,E090,E092,E093,E097,E098,E100,E126	15
chr13	22401220	22401280	E089	1
chr13	22401332	22401475	E003,E089,E092	3
chr13	22402092	22402144	E084	1
chr13	22402785	22402911	E084	1
chr13	22402993	22403043	E084	1
chr13	22403101	22403170	E086	1
chr13	22404065	22404105	E034	1
chr13	22404566	22404644	E022	1
chr13	22407881	22408954	E003,E004,E005,E021,E084,E085,E086,E088,E092,E093,E098,E100,E109,E120,E121	15
chr13	22409021	22409204	E004,E088	2
chr13	22409265	22409325	E125	1
chr13	22411084	22411198	E046,E085,E086,E088,E126	5
chr13	22411288	22411343	E086,E088	2
chr13	22411499	22412807	E004,E005,E017,E021,E022,E084,E085,E086,E088,E090,E091,E092,E097,E098,E109,E118,E120,E121,E126	19
chr13	22412979	22413063	E088,E091	2
chr13	22413333	22413388	E083	1
chr13	22413408	22413492	E033	1
chr13	22413746	22414128	E017,E021,E051,E082,E088,E092	6
chr13	22414197	22414266	E097	1
chr13	22414867	22414953	E090	1
chr13	22415373	22415448	E021,E097	2
chr13	22415514	22415662	E006,E022	2
chr13	22415718	22415768	E090	1
chr13	22415915	22415973	E083	1
chr13	22416325	22416433	E021,E022,E046	3
chr13	22416674	22416724	E088	1
chr13	22418069	22418180	E091	1
chr13	22419311	22419365	E127	1
chr13	22420452	22420502	E084	1
chr13	22420791	22421495	E003,E008,E021,E022,E118,E124	6
chr13	22421563	22421716	E008,E022,E091	3
chr13	22422119	22422280	E081,E082	2
chr13	22422343	22422393	E082	1
chr13	22423326	22423376	E085	1
chr13	22423472	22423987	E003,E004,E005,E007,E008,E017,E021,E022,E028,E032,E033,E034,E046,E050,E051,E057,E080,E081,E082,E083,E084,E085,E086,E088,E089,E090,E091,E092,E093,E097,E098,E109,E114,E116,E117,E118,E120,E124,E126,E127	40
chr13	22424063	22424959	E007,E017,E022,E083,E088,E089,E092,E097,E098,E127	10
chr13	22425066	22425200	E022,E083	2
chr13	22425288	22425338	E017	1
chr13	22425580	22425634	E098	1
chr13	22425764	22425857	E022,E083,E084,E127	4
chr13	22426149	22426456	E057,E090,E119,E126	4
chr13	22427437	22427487	E050	1
chr13	22427907	22427957	E093	1
chr13	22428150	22428200	E090	1
chr13	22429060	22429110	E046	1
chr13	22429461	22429514	E086	1
chr13	22435155	22435223	E021,E022	2
chr13	22439448	22439488	E034	1
chr13	22441150	22441250	E080,E085,E088	3
chr13	22441306	22441394	E080,E088	2
chr13	22443540	22443718	E004,E084,E125	3
chr13	22444197	22444394	E003,E007,E022,E086	4
chr13	22444553	22444593	E034	1
chr13	22444595	22444771	E088,E091	2
chr13	22445375	22445933	E084,E085,E091,E092,E093,E098,E109	7
chr13	22446072	22446439	E008,E022,E051,E082,E084,E085,E088,E098,E109	9
chr13	22446967	22447376	E017,E028,E057,E082,E088,E126,E127	7
chr13	22448217	22448320	E088,E120	2
chr13	22449069	22449119	E088	1
chr13	22449162	22449713	E033,E086,E088,E090,E097,E118	6
chr13	22449763	22449877	E017,E022	2
chr13	22450515	22450569	E098	1
chr13	22450675	22450751	E017,E092	2
chr13	22452236	22452351	E032,E093	2
chr13	22452378	22452443	E007	1
chr13	22452525	22452648	E005,E097	2
chr13	22452825	22452903	E007	1
chr13	22453496	22453632	E004,E022	2
chr13	22453642	22453692	E017,E091	2
chr13	22453783	22453834	E084	1
chr13	22454094	22454176	E084	1
chr13	22454408	22454514	E126	1
chr13	22454573	22454653	E093	1
chr13	22454739	22454789	E093	1
chr13	22455053	22455112	E017,E091	2
chr13	22455672	22455742	E109	1
chr13	22455801	22455851	E021	1
chr13	22455916	22455966	E050	1
chr13	22457653	22457709	E090	1
chr13	22457795	22457845	E089	1
chr13	22457893	22459401	E007,E017,E034,E050,E080,E083,E084,E085,E086,E088,E089,E090,E092,E093,E097,E098,E116,E126	18
chr13	22459412	22459668	E033,E050,E080,E088	4
chr13	22459741	22459825	E088	1
chr13	22462385	22462577	E089,E090	2
chr13	22462648	22462734	E090	1
chr13	22462763	22462926	E089,E090	2
chr13	22463318	22463394	E090	1
chr13	22463522	22463592	E090	1
chr13	22463729	22464226	E081,E082,E090,E126	4
chr13	22464971	22465025	E033	1
chr13	22465078	22465189	E034	1
chr13	22465277	22465327	E083	1
chr13	22465844	22465927	E089	1
chr13	22465941	22465992	E090	1
chr13	22466113	22466171	E089,E091	2
chr13	22466179	22466244	E121,E125	2
chr13	22466289	22466329	E086	1
chr13	22466738	22466889	E003,E021	2
chr13	22468158	22468575	E081,E084,E085,E109	4
chr13	22468683	22468794	E109	1
chr13	22468845	22469733	E003,E021,E022,E083,E084,E085,E088,E091,E100,E109,E126	11
chr13	22469818	22469941	E084,E085,E109	3
chr13	22469977	22470394	E084,E085,E100,E109	4
chr13	22470423	22470480	E109	1
chr13	22470648	22470771	E050	1
chr13	22471137	22471377	E083,E088	2
chr13	22471406	22471804	E003,E021,E022,E080,E081,E083,E088,E089,E090,E092,E098	11
chr13	22471990	22472040	E051	1
chr13	22472056	22472165	E017,E082,E127	3
chr13	22472229	22472289	E090	1
chr13	22472329	22472379	E022	1
chr13	22472603	22472653	E085	1
chr13	22472687	22473072	E084,E085,E086,E088,E090,E109	6
chr13	22473119	22473501	E003,E021,E022,E080,E083,E084,E085,E086,E090,E109,E118	11
chr13	22473517	22473580	E091	1
chr13	22473651	22473701	E090	1
chr13	22473802	22473907	E086,E098	2
chr13	22474201	22474259	E022	1
chr13	22474578	22474628	E021	1
chr13	22475566	22477101	E004,E017,E081,E082,E083,E084,E085,E086,E088,E089,E090,E091,E092,E093,E097,E098,E100,E109,E121,E126	20
chr13	22477299	22477386	E088,E126	2
chr13	22477486	22477536	E021	1
chr13	22478330	22478384	E098	1
chr13	22479284	22479334	E091	1
chr13	22479635	22479959	E081,E082,E086,E089,E090,E091,E126	7
chr13	22480021	22480159	E091	1
chr13	22480544	22480650	E004,E088	2
chr13	22480659	22480773	E006,E017	2
chr13	22480792	22480951	E003,E021,E022,E118	4
chr13	22481184	22481254	E007	1
chr13	22482781	22482831	E021	1
chr13	22482967	22483040	E083	1
chr13	22483068	22483118	E007	1
chr13	22483406	22483949	E003,E004,E005,E021,E022,E028,E057,E086,E090,E091,E127	11
chr13	22484028	22484149	E091	1
chr13	22484212	22484262	E083	1
chr13	22484326	22484524	E081,E083,E118	3
chr13	22484554	22485058	E021,E081,E082,E083	4
chr13	22485324	22485364	E034	1
chr13	22485536	22485630	E004,E008,E083	3
chr13	22485647	22485783	E004,E021,E022	3
chr13	22485816	22486070	E003,E004,E008,E021,E022	5
chr13	22486104	22486155	E050	1
chr13	22486213	22486455	E003,E008,E021,E022,E083	5
chr13	22486791	22486857	E006	1
chr13	22487001	22487161	E008,E022,E086,E091	4
chr13	22487168	22487603	E003,E004,E005,E007,E008,E017,E021,E022,E080,E083,E086,E088,E089,E091,E098,E114	16
chr13	22487659	22487709	E032	1
chr13	22488086	22488165	E080,E086	2
chr13	22488512	22488576	E086	1
chr13	22488700	22488833	E081,E083,E088,E090,E125	5
chr13	22488855	22489049	E081,E083,E089	3
chr13	22489137	22489217	E057	1
chr13	22491190	22492100	E017,E050,E080,E081,E082,E083,E089,E090,E091,E098,E116,E124,E126,E127	14
chr13	22492391	22492441	E090	1
chr13	22492541	22492750	E088,E089	2
chr13	22493086	22493167	E086	1
chr13	22493509	22493562	E088,E109	2
chr13	22493714	22493783	E051,E100	2
chr13	22494839	22494889	E088	1
chr13	22495369	22495419	E051	1
chr13	22495538	22495599	E033	1
chr13	22495949	22495999	E007	1
chr13	22496147	22496344	E004,E022	2
chr13	22496355	22496671	E004,E006,E017,E021,E022,E029,E046,E083,E085,E088,E118	11
chr13	22496721	22496771	E022	1
chr13	22497115	22497218	E089,E098	2
chr13	22497715	22497765	E022	1
chr13	22498273	22498327	E128	1
chr13	22498508	22498629	E046,E086	2
chr13	22498979	22499096	E022,E034	2
chr13	22499216	22499360	E022,E034,E084,E109	4
chr13	22499399	22500293	E003,E004,E008,E017,E021,E022,E034,E084,E085,E091,E109	11
chr13	22500341	22500480	E008,E124	2
chr13	22500691	22500816	E022,E091	2
chr13	22500929	22500983	E033	1
chr13	22501224	22501322	E017,E021	2
chr13	22501730	22501780	E022	1
chr13	22502271	22502366	E005	1
chr13	22502436	22502533	E109	1
chr13	22503019	22503082	E021	1
chr13	22503272	22503357	E021,E088	2
chr13	22503498	22503787	E003,E004,E021,E022,E083,E088,E109	7
chr13	22503799	22503869	E118	1
chr13	22503940	22504009	E003,E082	2
chr13	22504745	22504992	E021,E022,E050,E051,E088,E090	6
chr13	22505000	22505048	E086	1
chr13	22505593	22505646	E021	1
chr13	22505841	22505895	E098	1
chr13	22506061	22506115	E128	1
chr13	22506182	22506232	E022	1
chr13	22506233	22506304	E091	1
chr13	22506451	22507635	E017,E022,E034,E081,E082,E084,E085,E088,E089,E090,E091,E109	12
chr13	22507721	22507881	E022,E051,E091	3
chr13	22508561	22508871	E082,E083,E086,E088	4
chr13	22509886	22510045	E091,E126	2
chr13	22510436	22510476	E034	1
chr13	22511391	22511463	E091	1
chr13	22511684	22511734	E021	1
chr13	22511823	22511884	E022	1
chr13	22511946	22512132	E090,E120,E121	3
chr13	22512214	22512254	E086	1
chr13	22512337	22512910	E017,E046,E080,E082,E083,E086,E088,E090,E092,E120,E121,E126	12
chr13	22512920	22513001	E088,E090,E127	3
chr13	22513631	22513797	E081,E082,E098	3
chr13	22514635	22514970	E017,E034,E083,E088,E089,E098,E126	7
chr13	22515895	22515945	E021	1
chr13	22516308	22516461	E088,E090,E092	3
chr13	22516581	22516631	E051	1
chr13	22516782	22516838	E089	1
chr13	22517504	22517590	E088,E098	2
chr13	22518389	22518439	E022	1
chr13	22519114	22519164	E021	1
chr13	22519763	22519803	E034	1
chr13	22519932	22519972	E086	1
chr13	22520005	22520055	E091	1
chr13	22520223	22520467	E081,E082,E086	3
chr13	22520596	22520650	E081	1
chr13	22520842	22520908	E091	1
chr13	22521231	22521427	E081,E083	2
chr13	22521675	22521729	E022	1
chr13	22522843	22522893	E046	1
chr13	22522982	22523534	E006,E021,E022,E050,E051,E082,E089,E090,E116	9
chr13	22523979	22524335	E006,E017,E086,E090,E116	5
chr13	22525020	22525109	E006	1
chr13	22525152	22525210	E007	1
chr13	22525485	22525535	E051	1
chr13	22525784	22525834	E022	1
chr13	22526957	22527007	E022	1
chr13	22527396	22527479	E003	1
chr13	22527918	22528039	E007,E017,E098	3
chr13	22528636	22528780	E084,E109	2
chr13	22530885	22531240	E084,E085,E109	3
chr13	22532027	22532310	E017,E126	2
chr13	22533966	22534006	E086	1
chr13	22534159	22534542	E017,E126	2
chr13	22535357	22535407	E021	1
chr13	22538070	22538110	E034	1
chr13	22538258	22538308	E017	1
chr13	22538930	22539068	E017,E100	2
chr13	22539456	22539506	E082	1
chr13	22539954	22540095	E081,E082	2
chr13	22540323	22540363	E034	1
chr13	22542024	22542084	E005	1
chr13	22542119	22542294	E004,E006,E017,E126	4
chr13	22542905	22542945	E034	1
chr13	22543386	22543441	E017,E097	2
chr13	22543758	22543808	E051	1
chr13	22544004	22544161	E017,E126	2
chr13	22544427	22544752	E017,E083,E089,E090,E098	5
chr13	22544789	22544829	E034	1
chr13	22545434	22545531	E017	1
chr13	22545709	22545759	E083	1
chr13	22545836	22546986	E006,E007,E017,E051,E055,E056,E081,E082,E083,E084,E085,E086,E088,E089,E090,E091,E092,E094,E097,E098,E120,E126,E128	23
chr13	22547080	22547120	E086	1
chr13	22547195	22547245	E092	1
chr13	22547498	22547548	E021	1
chr13	22547558	22547944	E003,E004,E007,E008,E021,E022,E083,E097	8
chr13	22547976	22548147	E003,E021,E022	3
chr13	22548396	22548484	E097	1
chr13	22548954	22549262	E006,E007,E008,E017,E022,E084,E091,E097	8
chr13	22549838	22549979	E017,E034,E082,E086,E089	5
chr13	22550010	22550109	E124	1
chr13	22550222	22550302	E021	1
chr13	22550366	22550596	E003,E004	2
chr13	22550605	22550651	E097	1
chr13	22551101	22551165	E124	1
chr13	22551275	22551325	E021	1
chr13	22551613	22551667	E127	1
chr13	22551688	22551738	E021	1
chr13	22551962	22552027	E097	1
chr13	22552213	22552312	E093	1
chr13	22552460	22552510	E022	1
chr13	22552892	22553000	E086	1
chr13	22553178	22553218	E034	1
chr13	22553228	22553295	E088	1
chr13	22553360	22553655	E006,E017,E080,E081,E082,E088,E090,E126	8
chr13	22553711	22553852	E081,E082,E090	3
chr13	22554241	22554446	E017,E080	2
chr13	22554618	22555038	E080,E082	2
chr13	22556384	22556447	E021	1
chr13	22557476	22557652	E017,E081,E082,E083	4
chr13	22557724	22557774	E091	1
chr13	22557839	22557970	E051,E081	2
chr13	22559082	22559152	E022,E082,E086	3
chr13	22560111	22560473	E006,E017,E029,E046,E050,E051,E086,E089,E097,E098,E100,E116,E120,E124,E126	15
chr13	22560507	22561422	E006,E017,E021,E080,E083,E084,E086,E088,E089,E090,E092,E094,E097,E098,E100,E121,E126	17
chr13	22561506	22561556	E091	1
chr13	22561623	22561837	E088,E091,E098	3
chr13	22561845	22562331	E007,E017,E033,E050,E051,E080,E082,E090,E091,E097,E123	11
chr13	22563887	22563961	E083	1
chr13	22564894	22564944	E022	1
chr13	22565526	22565566	E086	1
chr13	22566837	22566892	E082	1
chr13	22568013	22568067	E127	1
chr13	22568124	22568174	E084	1
chr13	22568704	22568748	E097	1
chr13	22569218	22569268	E093	1
chr13	22570428	22570478	E017	1
chr13	22571914	22572318	E082,E088,E109	3
chr13	22572469	22572740	E003,E007,E017,E021,E022,E034,E083,E086,E088,E093,E109	11
chr13	22573094	22573192	E081,E084	2
chr13	22573255	22573456	E003,E051,E089,E091,E127	5
chr13	22574330	22574415	E032,E086	2
chr13	22574502	22574566	E124	1
chr13	22574902	22574952	E050	1
chr13	22575871	22575950	E005,E022	2
chr13	22576368	22576432	E124	1
chr13	22577109	22577400	E005,E080,E083	3
chr13	22580435	22580485	E091	1
chr13	22581602	22581713	E091	1
chr13	22582146	22582186	E034	1
chr13	22582857	22582907	E017	1
chr13	22583022	22583062	E034	1
chr13	22583578	22584215	E004,E005,E021,E029,E033,E046,E050,E091,E100,E109,E123,E124	12
chr13	22584592	22584714	E081,E082	2
chr13	22584831	22584966	E021,E080,E082	3
chr13	22585132	22585245	E116	1
chr13	22585393	22585443	E032	1
chr13	22585449	22585529	E007	1
chr13	22585621	22585671	E050	1
chr13	22585907	22586076	E005,E032,E046,E051	4
chr13	22586193	22586397	E080,E088,E089,E091,E126	5
chr13	22586441	22586496	E088	1
chr13	22586562	22586612	E088	1
chr13	22586810	22586867	E088	1
chr13	22586873	22587038	E004,E006,E082,E083	4
chr13	22587052	22587104	E086,E088	2
chr13	22588330	22589053	E005,E006,E017,E028,E034,E057,E080,E086,E088,E091,E098,E119,E121,E124,E126,E127	16
chr13	22589158	22589201	E034	1
chr13	22591115	22591261	E050,E086,E088,E089,E090	5
chr13	22591272	22591398	E046,E050,E051,E086,E124	5
chr13	22591441	22591885	E029,E032,E033,E034,E046,E050,E051,E083,E088,E098,E100,E109,E116,E124	14
chr13	22592014	22592182	E033,E046,E088	3
chr13	22592223	22592771	E017,E021,E033,E081,E084,E086,E088,E089,E090,E092,E093,E109,E121,E126	14
chr13	22592865	22593023	E005,E088,E093	3
chr13	22593080	22593559	E032,E081,E082,E088,E090,E093	6
chr13	22596949	22597090	E082,E093	2
chr13	22598367	22598439	E093	1
chr13	22598564	22598627	E093	1
chr13	22598779	22598887	E086,E093	2
chr13	22599310	22599360	E091	1
chr13	22599432	22599533	E046,E091	2
chr13	22600026	22600080	E100	1
chr13	22600096	22600176	E050	1
chr13	22600178	22600363	E057	1
chr13	22600808	22601001	E126	1
chr13	22601638	22601994	E004,E005,E021,E022,E083,E090,E091,E127	8
chr13	22602438	22602488	E032	1
chr13	22602651	22602729	E127	1
chr13	22602768	22602818	E046	1
chr13	22603023	22603077	E098	1
chr13	22603130	22603180	E021	1
chr13	22603530	22603607	E090	1
chr13	22604003	22604142	E003,E022	2
chr13	22604228	22604344	E007	1
chr13	22604371	22604532	E032,E091	2
chr13	22604656	22604736	E080,E100	2
chr13	22604984	22605066	E089	1
chr13	22605590	22606497	E081,E082,E088,E089,E090,E092,E097,E098,E124	9
chr13	22607005	22607082	E034	1
chr13	22607211	22607265	E098	1
chr13	22607276	22607326	E017	1
chr13	22609751	22609801	E091	1
chr13	22610671	22610763	E005	1
chr13	22611665	22611739	E034,E091	2
chr13	22612133	22612183	E046	1
chr13	22614789	22615553	E003,E004,E005,E006,E008,E021,E022,E029,E032,E033,E034,E046,E050,E051,E080,E083,E084,E085,E086,E088,E091,E092,E098,E109,E114,E118,E124,E127	28
chr13	22615557	22615597	E034	1
chr13	22615887	22615967	E008	1
chr13	22616007	22616225	E032,E091,E124	3
chr13	22616354	22616414	E125	1
chr13	22617387	22617441	E033	1
chr13	22617725	22618100	E004,E081,E082,E090	4
chr13	22618336	22618487	E125	1
chr13	22618582	22618642	E006	1
chr13	22618731	22618915	E033,E046	2
chr13	22619122	22619302	E034,E080	2
chr13	22619306	22619356	E083	1
chr13	22619462	22619516	E127	1
chr13	22619560	22619649	E022	1
chr13	22620058	22620158	E021,E091	2
chr13	22620829	22620901	E091	1
chr13	22621391	22621431	E086	1
chr13	22621514	22622328	E004,E006,E017,E032,E057,E080,E091,E098,E118,E119,E126,E127	12
chr13	22622573	22622648	E091	1
chr13	22623198	22623248	E082	1
chr13	22623473	22623527	E127	1
chr13	22623602	22623853	E017,E051,E081,E082,E083,E084,E086,E088	8
chr13	22624350	22624390	E086	1
chr13	22624763	22624813	E114	1
chr13	22624903	22625003	E046	1
chr13	22625152	22625598	E032,E034,E046,E091,E093,E100,E109,E126	8
chr13	22626782	22626832	E017	1
chr13	22626906	22627022	E022	1
chr13	22627112	22627162	E091	1
chr13	22627347	22627470	E022,E034,E091	3
chr13	22627495	22627555	E004	1
chr13	22627746	22627796	E091	1
chr13	22628184	22628234	E082	1
chr13	22628583	22628647	E017	1
chr13	22628731	22628781	E017	1
chr13	22629277	22629331	E098	1
chr13	22629405	22629825	E003,E004,E005,E007,E017,E021,E022,E086,E091,E092,E098,E116,E121	13
chr13	22629879	22629948	E051,E086	2
chr13	22630545	22630711	E034,E080,E124	3
chr13	22631133	22631193	E034	1
chr13	22631718	22631772	E033	1
chr13	22632067	22632107	E034	1
chr13	22632122	22632172	E046	1
chr13	22632804	22632896	E021,E022	2
chr13	22632952	22633002	E091	1
chr13	22633445	22633499	E120	1
chr13	22633648	22633688	E086	1
chr13	22633689	22633841	E022,E033,E034	3
chr13	22633867	22634146	E032,E033,E034,E091,E116	5
chr13	22634167	22634225	E032	1
chr13	22634270	22634808	E004,E005,E017,E032,E034,E091	6
chr13	22634828	22634878	E089	1
chr13	22634879	22635026	E083,E091	2
chr13	22635089	22637321	E003,E004,E005,E007,E008,E017,E021,E022,E032,E033,E034,E046,E050,E051,E080,E081,E082,E083,E084,E086,E088,E090,E091,E092,E093,E109,E116,E126,E127	29
chr13	22637364	22638166	E004,E017,E034,E046,E080,E088,E091,E100,E116	9
chr13	22638557	22638627	E034	1
chr13	22638718	22638840	E033	1
chr13	22638853	22638926	E034	1
chr13	22638970	22640022	E004,E005,E007,E017,E021,E022,E032,E033,E034,E051,E081,E082,E083,E086,E088,E090,E098,E121	18
chr13	22640040	22640274	E033,E034,E086,E088,E090	5
chr13	22640312	22640372	E004	1
chr13	22640705	22640745	E034	1
chr13	22642060	22642110	E021	1
chr13	22642233	22642283	E032	1
chr13	22642487	22642527	E034	1
chr13	22644517	22644578	E007,E050	2
chr13	22645193	22645314	E003,E021,E051	3
chr13	22645998	22646109	E021,E124	2
chr13	22647688	22648244	E032,E033,E046,E109,E116	5
chr13	22648602	22648893	E004,E005,E022,E033,E046,E057	6
chr13	22649062	22649112	E022	1
chr13	22650455	22650528	E091	1
chr13	22650602	22650694	E033	1
chr13	22650772	22651438	E017,E033,E034,E084,E085,E088,E092,E098,E109,E116,E124	11
chr13	22651471	22651634	E007,E017,E088,E098	4
chr13	22651690	22651854	E034,E088,E098	3
chr13	22652863	22652999	E081,E091	2
chr13	22653130	22653184	E033	1
chr13	22653198	22653252	E098	1
chr13	22653483	22653533	E082	1
chr13	22654180	22654300	E091	1
chr13	22654955	22655273	E003,E004,E008,E021,E022,E128	6
chr13	22655686	22655768	E093	1
chr13	22656108	22656915	E003,E004,E021,E022,E034,E046,E084,E085,E088,E091,E093,E109,E118	13
chr13	22657158	22657209	E088	1
chr13	22657231	22657318	E090	1
chr13	22657672	22657712	E034	1
chr13	22658401	22658621	E004,E022,E034,E088,E098	5
chr13	22658814	22658864	E022	1
chr13	22659206	22659441	E032,E088	2
chr13	22660251	22660302	E032	1
chr13	22660508	22661502	E017,E083,E088,E089,E090,E091,E092,E093,E097,E098,E126	11
chr13	22661986	22662026	E086	1
chr13	22662417	22662497	E091,E124	2
chr13	22662822	22662884	E082	1
chr13	22664068	22664198	E126	1
chr13	22664200	22664569	E084,E085,E109	3
chr13	22664680	22664757	E084	1
chr13	22665061	22665111	E051	1
chr13	22665118	22665178	E088,E125	2
chr13	22665203	22665253	E050	1
chr13	22665277	22666429	E004,E017,E082,E083,E084,E086,E088,E089,E090,E091,E092,E093,E094,E097,E098,E100,E126	17
chr13	22666502	22666563	E088	1
chr13	22666878	22666934	E088,E128	2
chr13	22667357	22667682	E006,E017,E033,E034,E050,E090,E091,E126	8
chr13	22667719	22667771	E017	1
chr13	22667813	22667878	E017,E082	2
chr13	22668163	22668213	E021	1
chr13	22668603	22668675	E006	1
chr13	22670811	22670877	E021	1
chr13	22671370	22671424	E098	1
chr13	22671441	22671491	E032	1
chr13	22671630	22671714	E088	1
chr13	22672274	22672328	E127	1
chr13	22672468	22672522	E046	1
chr13	22672587	22672686	E029	1
chr13	22672856	22672915	E007	1
chr13	22673258	22673322	E124	1
chr13	22673498	22673564	E088	1
chr13	22673769	22674156	E017,E088,E126	3
chr13	22674372	22674422	E051	1
chr13	22674687	22674756	E032	1
chr13	22675136	22675200	E124	1
chr13	22675381	22675445	E124	1
chr13	22675483	22675533	E051	1
chr13	22675540	22675594	E033	1
chr13	22675813	22675926	E081,E090	2
chr13	22676023	22676084	E089	1
chr13	22676202	22676867	E017,E081,E082,E088,E089,E090,E092,E126	8
chr13	22677073	22677210	E089	1
chr13	22677284	22677433	E003,E021,E022,E046,E089,E091,E092,E098,E109	9
chr13	22677458	22677629	E017,E022,E082,E089,E109	5
chr13	22677828	22678093	E017,E029,E046,E086,E124,E126	6
chr13	22678151	22678201	E089	1
chr13	22678877	22678927	E046	1
chr13	22679026	22679076	E093	1
chr13	22679485	22679539	E127	1
chr13	22680061	22680136	E080	1
chr13	22680683	22680795	E080,E086	2
chr13	22680816	22680866	E022	1
chr13	22681084	22681138	E098	1
chr13	22681170	22683890	E004,E007,E017,E034,E080,E081,E082,E086,E088,E089,E090,E091,E092,E093,E094,E097,E098,E100,E114,E120,E124,E126,E127	23
chr13	22683968	22684033	E089	1
chr13	22684034	22684084	E046	1
chr13	22684389	22684439	E022	1
chr13	22684460	22684983	E080,E089,E097,E098,E100,E120,E121,E126	8
chr13	22685172	22685282	E032	1
chr13	22685421	22685764	E004,E046,E050	3
chr13	22685767	22685898	E051,E082,E086,E091	4
chr13	22685966	22686035	E005,E098	2
chr13	22686039	22686464	E004,E005,E091	3
chr13	22687103	22687275	E004,E022,E098	3
chr13	22687326	22687726	E007,E021,E022,E032,E033,E034,E050,E051,E086,E116	10
chr13	22687741	22687850	E034,E086	2
chr13	22687928	22688001	E032	1
chr13	22688078	22688546	E021,E032,E033,E034,E046,E050,E089,E116	8
chr13	22688587	22689819	E006,E017,E021,E022,E029,E032,E033,E034,E046,E050,E051,E080,E081,E083,E084,E086,E088,E089,E090,E091,E093,E097,E098,E100,E109,E114,E116,E120,E124,E126	30
chr13	22689980	22690220	E032,E080,E086	3
chr13	22691388	22691438	E082	1
chr13	22691720	22691763	E034	1
chr13	22692141	22692194	E086	1
chr13	22692299	22692593	E034,E089,E090,E100	4
chr13	22693094	22693193	E007	1
chr13	22693235	22693407	E007,E021,E032,E034	4
chr13	22693523	22693563	E034	1
chr13	22693859	22693909	E032	1
chr13	22694026	22694092	E029	1
chr13	22694144	22694204	E021,E022,E083	3
chr13	22694741	22695305	E004,E032,E046,E051,E080,E116	6
chr13	22695367	22696204	E021,E022,E032,E033,E080,E081,E082,E086,E088,E089,E090,E116,E121	13
chr13	22696627	22696693	E090	1
chr13	22699187	22699247	E032	1
chr13	22699876	22699926	E032	1
chr13	22700164	22700204	E034	1
chr13	22700454	22700504	E032	1
chr13	22700550	22701170	E029,E032,E033,E034,E046,E050,E051,E089,E116,E124,E128	11
chr13	22701471	22701808	E032,E046,E050,E116	4
chr13	22701880	22701930	E032	1
chr13	22701980	22702241	E017,E080,E083,E088,E089,E090,E094,E098,E116	9
chr13	22702260	22702330	E089,E090	2
chr13	22702395	22703506	E006,E017,E033,E081,E083,E086,E088,E089,E090,E091,E120,E126	12
chr13	22703586	22703845	E022,E051,E088,E090,E100	5
chr13	22704126	22704176	E093	1
chr13	22704177	22704269	E033	1
chr13	22705052	22705199	E022,E090	2
chr13	22706096	22706186	E021	1
chr13	22706516	22706662	E050,E088	2
chr13	22708180	22708261	E088	1
chr13	22708466	22708709	E017,E022	2
chr13	22708776	22708956	E007,E091	2
chr13	22709089	22709206	E091	1
chr13	22709335	22709427	E021,E083	2
chr13	22709590	22710228	E004,E005,E022,E081,E083,E089,E090,E091	8
chr13	22710397	22710449	E091	1
chr13	22710527	22710663	E091	1
chr13	22710735	22710885	E083,E091,E098	3
chr13	22710934	22710984	E083	1
chr13	22711261	22711311	E090	1
chr13	22711648	22712007	E032,E033,E034,E088	4
chr13	22712144	22712283	E091,E124	2
chr13	22712380	22712432	E088	1
chr13	22712500	22712550	E088	1
chr13	22712557	22712613	E083	1
chr13	22712619	22712701	E088	1
chr13	22712859	22712935	E034	1
chr13	22713626	22713713	E098	1
chr13	22715177	22715326	E022,E088	2
chr13	22715558	22716503	E083,E088,E089,E090,E126	5
chr13	22716724	22716933	E083,E088	2
chr13	22717307	22717347	E034	1
chr13	22717819	22717869	E090	1
chr13	22717913	22718324	E021,E057,E083,E089,E091,E126,E127	7
chr13	22720323	22720383	E006	1
chr13	22723026	22723076	E088	1
chr13	22723424	22723493	E007	1
chr13	22725759	22725806	E034	1
chr13	22726099	22726180	E082,E088,E127	3
chr13	22726595	22727711	E004,E088	2
chr13	22727744	22727962	E004	1
chr13	22728339	22728463	E004,E021	2
chr13	22728718	22728797	E125	1
chr13	22728887	22729013	E124	1
chr13	22729066	22729120	E098	1
chr13	22729167	22729220	E086	1
chr13	22729432	22729482	E050	1
chr13	22730736	22730805	E022	1
chr13	22733940	22733990	E088	1
chr13	22734071	22734121	E088	1
chr13	22734234	22734444	E088	1
chr13	22734561	22734672	E034,E088	2
chr13	22735073	22735152	E097,E126	2
chr13	22735378	22735509	E017,E032	2
chr13	22735887	22736388	E021,E032,E033,E034,E046,E109,E116	7
chr13	22736446	22736634	E032,E098,E109,E116	4
chr13	22736639	22736865	E033,E034,E091,E116	4
chr13	22737007	22737362	E006,E017,E029,E032,E033,E034,E046,E050,E051,E080,E084,E088,E091,E098,E109,E116,E124,E126	18
chr13	22737423	22737534	E034,E050	2
chr13	22737626	22737702	E034	1
chr13	22737900	22737961	E034	1
chr13	22739098	22739222	E116	1
chr13	22739433	22739487	E127	1
chr13	22740127	22740177	E093	1
chr13	22741008	22741058	E091	1
chr13	22742306	22742565	E021,E088,E089,E124,E126	5
chr13	22742693	22743418	E081,E082,E083,E086,E088,E089,E090,E092,E093,E094,E121,E124	12
chr13	22743691	22744142	E003,E004,E007,E021,E022,E034,E046,E081,E082,E088,E089,E091,E116,E126,E127	15
chr13	22744178	22744248	E082	1
chr13	22744858	22744908	E032	1
chr13	22745947	22745997	E007	1
chr13	22746492	22746542	E017	1
chr13	22747325	22747389	E081,E082	2
chr13	22747603	22747653	E022	1
chr13	22747779	22748201	E006,E017,E055,E056,E057,E080,E089,E090,E097,E098,E100,E114,E120,E121,E126,E127	16
chr13	22748533	22748617	E007,E034	2
chr13	22749115	22749165	E089	1
chr13	22749216	22749354	E080,E089	2
chr13	22749362	22749781	E003,E004,E007,E008,E021,E022,E032,E033,E050,E081,E082,E083,E086,E088,E089,E090,E097	17
chr13	22749911	22749965	E127	1
chr13	22750031	22750241	E003,E004,E008,E021,E022,E093	6
chr13	22750309	22750359	E021	1
chr13	22750518	22750595	E004,E021	2
chr13	22750646	22750730	E091	1
chr13	22751037	22751101	E124	1
chr13	22751194	22751619	E017,E082,E083,E088,E089,E090,E093,E116,E120,E121	10
chr13	22751707	22751801	E051,E083	2
chr13	22751880	22751945	E091	1
chr13	22751962	22752069	E116	1
chr13	22752940	22753085	E034,E091	2
chr13	22753446	22753573	E004,E021	2
chr13	22754085	22754129	E080	1
chr13	22760822	22760879	E126	1
chr13	22761132	22761211	E126	1
chr13	22761216	22761270	E127	1
chr13	22761364	22761593	E004,E090,E126	3
chr13	22761697	22761863	E017,E034,E050,E051,E080,E126	6
chr13	22762017	22762067	E046	1
chr13	22762348	22762392	E080	1
chr13	22763050	22763145	E021,E032,E034	3
chr13	22763210	22763306	E022,E116	2
chr13	22763348	22763398	E021	1
chr13	22763459	22763519	E088	1
chr13	22763530	22763928	E022,E046,E083,E088,E089,E090,E127	7
chr13	22763937	22763981	E080	1
chr13	22763997	22764083	E098	1
chr13	22764161	22764402	E034,E083	2
chr13	22764614	22764664	E083	1
chr13	22765602	22765657	E022	1
chr13	22766790	22766904	E124	1
chr13	22767259	22767309	E091	1
chr13	22767344	22767424	E116	1
chr13	22767474	22767524	E051	1
chr13	22767974	22768068	E032	1
chr13	22768198	22768863	E080,E081,E082,E083,E089,E090,E100,E126	8
chr13	22768908	22768952	E086	1
chr13	22769781	22769870	E032	1
chr13	22769987	22770132	E082	1
chr13	22770404	22770461	E093	1
chr13	22770553	22770669	E005,E050	2
chr13	22770751	22770805	E128	1
chr13	22771021	22771199	E003,E004,E021,E022,E080,E083,E086,E092	8
chr13	22771688	22771787	E081	1
chr13	22771845	22772048	E090	1
chr13	22772156	22773502	E003,E005,E007,E022,E029,E050,E081,E082,E083,E084,E088,E089,E090,E091,E092,E093,E094,E097,E098,E100,E109,E126	22
chr13	22773580	22773710	E003,E022	2
chr13	22774491	22774978	E088,E089,E090	3
chr13	22775045	22775154	E003,E021,E022,E086,E090,E094	6
chr13	22775293	22776048	E021,E051,E089,E090,E093	5
chr13	22776283	22776388	E017,E090	2
chr13	22778249	22778328	E091	1
chr13	22778467	22778555	E017,E021	2
chr13	22778831	22778943	E017	1
chr13	22779894	22780165	E088,E089,E090	3
chr13	22780776	22780918	E100	1
chr13	22781076	22781126	E022	1
chr13	22781592	22781659	E022	1
chr13	22781956	22781996	E086	1
chr13	22782047	22782087	E086	1
chr13	22782375	22782569	E003,E008,E022	3
chr13	22782653	22782703	E021	1
chr13	22783289	22783346	E022	1
chr13	22784089	22784143	E033	1
chr13	22784431	22784862	E003,E004,E008,E021,E022	5
chr13	22784956	22785038	E033,E034	2
chr13	22785110	22785160	E091	1
chr13	22785809	22785849	E034	1
chr13	22785887	22785941	E098	1
chr13	22786384	22786434	E021	1
chr13	22786695	22786765	E029,E090	2
chr13	22786845	22786895	E021	1
chr13	22787216	22787309	E022,E050,E086	3
chr13	22787349	22787399	E032	1
chr13	22787531	22787581	E083	1
chr13	22788204	22788657	E032,E033,E034,E050,E051,E088,E089,E091,E093	9
chr13	22789683	22789894	E021,E080	2
chr13	22790841	22791181	E007,E017,E051,E089,E090,E093	6
chr13	22791207	22791283	E090	1
chr13	22791418	22791684	E089,E090,E097,E126	4
chr13	22791756	22791825	E090	1
chr13	22791906	22791964	E090	1
chr13	22792065	22792125	E006	1
chr13	22792931	22792981	E083	1
chr13	22792983	22793306	E034,E081,E083,E088,E089,E090,E094,E100,E109,E120,E121,E126	12
chr13	22793394	22793444	E021	1
chr13	22793505	22793594	E050,E089	2
chr13	22793816	22794113	E007	1
chr13	22794156	22795201	E007,E080,E081,E082,E090,E109,E126	7
chr13	22796116	22796166	E051	1
chr13	22796681	22796745	E124	1
chr13	22797325	22797387	E007	1
chr13	22797395	22797471	E090	1
chr13	22797545	22797846	E007,E081,E088,E089,E090	5
chr13	22798118	22798168	E007	1
chr13	22798241	22798291	E093	1
chr13	22798472	22798551	E080,E082,E083,E089	4
chr13	22798909	22798987	E033,E090	2
chr13	22799158	22799263	E021,E022	2
chr13	22799882	22800088	E022,E081,E082,E088,E093	5
chr13	22800237	22800806	E081,E082,E086	3
chr13	22800950	22801001	E082	1
chr13	22801042	22801111	E082	1
chr13	22801309	22801359	E088	1
chr13	22801566	22801733	E081,E083	2
chr13	22801813	22801863	E046	1
chr13	22802067	22802328	E032,E033,E050,E051,E090,E116	6
chr13	22802350	22802457	E033,E086	2
chr13	22803393	22803447	E081	1
chr13	22803733	22803812	E021	1
chr13	22804123	22804209	E007,E034	2
chr13	22804228	22804326	E116	1
chr13	22804442	22804512	E090	1
chr13	22806424	22806547	E022,E082,E091	3
chr13	22806929	22806979	E021	1
chr13	22807556	22807607	E097	1
chr13	22808073	22808136	E097	1
chr13	22808546	22808631	E021	1
chr13	22808983	22809354	E081,E082	2
chr13	22809399	22809498	E086,E092	2
chr13	22809554	22810512	E003,E004,E007,E008,E017,E021,E022,E080,E084,E085,E088,E089,E090,E097,E098,E100,E109,E116,E126	19
chr13	22810596	22810709	E004	1
chr13	22811037	22811166	E003,E022	2
chr13	22811176	22811248	E022	1
chr13	22812508	22812562	E032	1
chr13	22813229	22813340	E083	1
chr13	22813423	22813548	E124	1
chr13	22814143	22814268	E088	1
chr13	22814841	22814922	E021	1
chr13	22814985	22815190	E081,E089,E090,E126	4
chr13	22816417	22816481	E124	1
chr13	22816785	22816839	E081	1
chr13	22817495	22818307	E004,E005,E007,E021,E022,E084,E088,E092,E094,E098,E109,E116	12
chr13	22818452	22818524	E092	1
chr13	22818529	22818612	E021	1
chr13	22818889	22818957	E022	1
chr13	22819295	22819400	E022,E080,E081	3
chr13	22821962	22822012	E050	1
chr13	22822116	22822282	E007,E051,E081	3
chr13	22824753	22824793	E086	1
chr13	22825671	22825751	E123	1
chr13	22826820	22826877	E091	1
chr13	22826971	22827040	E080	1
chr13	22828767	22828807	E034	1
chr13	22829207	22829265	E088	1
chr13	22829863	22829930	E127	1
chr13	22830474	22830630	E007,E021,E034,E081,E088	5
chr13	22830827	22830877	E032	1
chr13	22832871	22832915	E097	1
chr13	22833893	22834069	E084	1
chr13	22834182	22834232	E022	1
chr13	22835309	22835386	E005	1
chr13	22836134	22837618	E007,E017,E021,E080,E081,E082,E088,E089,E090,E092	10
chr13	22838242	22838296	E100	1
chr13	22839867	22839993	E088,E090	2
chr13	22840000	22840040	E086	1
chr13	22842387	22842441	E100	1
chr13	22842969	22843023	E098	1
chr13	22843139	22843218	E022,E091	2
chr13	22844295	22844335	E034	1
chr13	22844949	22845075	E004,E008,E046	3
chr13	22845160	22845288	E081,E082,E086,E089,E090,E121	6
chr13	22845335	22845385	E021	1
chr13	22845791	22845921	E022	1
chr13	22846075	22846461	E034,E084,E085,E086,E126	5
chr13	22846520	22846658	E090	1
chr13	22847069	22847119	E022	1
chr13	22847191	22847251	E004	1
chr13	22847726	22847778	E032	1
chr13	22847917	22848055	E004,E022,E080,E116	4
chr13	22848428	22848614	E089,E126	2
chr13	22848665	22848782	E126	1
chr13	22849191	22849281	E124	1
chr13	22849467	22849521	E100	1
chr13	22849629	22849792	E007,E021,E080,E126	4
chr13	22849929	22850072	E116	1
chr13	22850154	22850197	E086	1
chr13	22850817	22851026	E081,E082,E083,E086,E088	5
chr13	22852159	22852240	E021,E093	2
chr13	22852274	22852334	E003	1
chr13	22852390	22853046	E003,E004,E007,E008,E017,E021,E022,E032,E033,E034,E046,E050,E051,E057,E080,E081,E082,E083,E086,E088,E089,E090,E091,E092,E093,E094,E097,E098,E100,E109,E114,E116,E119,E123,E124,E126,E127	37
chr13	22853409	22853461	E022	1
chr13	22857336	22857390	E100	1
chr13	22857530	22857610	E119	1
chr13	22857843	22857961	E120	1
chr13	22858912	22858966	E081	1
chr13	22859620	22859735	E085,E089	2
chr13	22860107	22861163	E032,E081,E082,E088,E089,E090	6
chr13	22861480	22861984	E032,E033,E086,E089,E090,E091,E093,E116,E120	9
chr13	22862695	22863208	E081,E082	2
chr13	22863411	22863475	E081	1
chr13	22863920	22864170	E081,E082,E090	3
chr13	22866428	22866508	E057	1
chr13	22866553	22866651	E057	1
chr13	22867473	22867523	E085	1
chr13	22869410	22869624	E081,E082	2
chr13	22870206	22870270	E124	1
chr13	22871436	22871480	E097	1
chr13	22871761	22871817	E086	1
chr13	22872652	22872710	E032,E081	2
chr13	22872753	22872945	E003,E021,E022,E034	4
chr13	22873047	22873097	E032	1
chr13	22876923	22877018	E125	1
chr13	22877102	22877152	E007	1
chr13	22877243	22877307	E124	1
chr13	22881927	22882035	E127	1
chr13	22885493	22885554	E091	1
chr13	22885887	22886570	E004,E007,E021,E022,E029,E034,E081,E082,E088,E089,E090,E091,E092,E093,E097,E098,E100,E121,E126	19
chr13	22887274	22887324	E022	1
chr13	22889014	22889123	E022	1
chr13	22890250	22890368	E007,E127	2
chr13	22890389	22890480	E003,E021,E022	3
chr13	22890679	22890729	E017	1
chr13	22891591	22891641	E007	1
chr13	22891738	22891805	E097	1
chr13	22892041	22892091	E007	1
chr13	22892289	22892496	E007	1
chr13	22892542	22892676	E007	1
chr13	22893418	22893468	E082	1
chr13	22893615	22893665	E046	1
chr13	22894871	22895081	E089	1
chr13	22895115	22895461	E022,E082,E089,E090,E126	5
chr13	22896591	22896635	E080	1
chr13	22898046	22898132	E006	1
chr13	22899907	22900388	E003,E004,E008,E021,E022	5
chr13	22900917	22900967	E021	1
chr13	22902095	22902479	E088,E089,E090,E091	4
chr13	22905169	22905223	E033	1
chr13	22905252	22905302	E007	1
chr13	22905594	22905644	E021	1
chr13	22906228	22906284	E127	1
chr13	22906344	22907026	E084,E085,E109	3
chr13	22907777	22907853	E098	1
chr13	22909043	22909154	E081	1
chr13	22909311	22909609	E081,E082	2
chr13	22910845	22910895	E021	1
chr13	22910961	22911011	E082	1
chr13	22912285	22912335	E082	1
chr13	22912956	22913057	E007,E022	2
chr13	22913495	22913575	E007	1
chr13	22914137	22914181	E080	1
chr13	22914452	22914506	E098	1
chr13	22915046	22915350	E081	1
chr13	22915405	22915608	E081,E082,E127	3
chr13	22916500	22916550	E093	1
chr13	22918017	22918057	E086	1
chr13	22920288	22920355	E022	1
chr13	22928911	22929004	E127	1
chr13	22929112	22929236	E127	1
chr13	22929473	22929563	E021	1
chr13	22930300	22930350	E083	1
chr13	22931337	22931658	E006,E007,E055,E083,E100,E120,E121,E126	8
chr13	22936243	22936396	E081,E082	2
chr13	22940507	22940746	E120	1
chr13	22942104	22942160	E097	1
chr13	22942825	22942875	E022	1
chr13	22943162	22943212	E091	1
chr13	22943300	22943560	E021,E091,E121	3
chr13	22943662	22943722	E003	1
chr13	22943894	22944684	E003,E004,E008,E021,E022,E090,E118	7
chr13	22945522	22945622	E125	1
chr13	22946432	22946666	E003,E004,E008,E021,E022	5
chr13	22946703	22946761	E021	1
chr13	22948657	22948711	E120	1
chr13	22949354	22949558	E005,E081,E120,E121	4
chr13	22950425	22950479	E098	1
chr13	22952763	22952813	E093	1
chr13	22952987	22953047	E122	1
chr13	22956754	22956804	E082	1
chr13	22957214	22957507	E081,E091,E093,E098	4
chr13	22961522	22961577	E007	1
chr13	22961782	22961842	E125	1
chr13	22961930	22962375	E080,E088,E091,E120,E121	5
chr13	22963563	22963613	E051	1
chr13	22964870	22964920	E022	1
chr13	22965030	22965084	E120	1
chr13	22966625	22966954	E086,E088,E120,E121	4
chr13	22967061	22967115	E127	1
chr13	22967266	22967521	E081	1
chr13	22969515	22969569	E127	1
chr13	22969873	22970018	E118	1
chr13	22970419	22970459	E034	1
chr13	22972062	22972145	E005,E083	2
chr13	22972148	22972246	E081,E090	2
chr13	22972254	22972304	E021	1
chr13	22973060	22973298	E082	1
chr13	22973984	22974880	E081,E083,E088,E089,E090,E091,E120,E121	8
chr13	22974967	22975137	E088,E090	2
chr13	22975847	22975908	E084	1
chr13	22975910	22975964	E128	1
chr13	22976838	22977194	E089,E090,E091,E120,E121	5
chr13	22977355	22977631	E090,E120,E121	3
chr13	22977703	22977820	E119	1
chr13	22978925	22979082	E005,E007,E022	3
chr13	22979264	22979342	E007	1
chr13	22979650	22979746	E007	1
chr13	22979773	22980507	E007,E021,E081,E082,E088,E089,E090,E093	8
chr13	22980798	22980898	E022,E098	2
chr13	22981034	22981080	E080,E086	2
chr13	22981135	22981431	E057,E080,E119	3
chr13	22981445	22981873	E021,E057,E081,E088	4
chr13	22982529	22982583	E033	1
chr13	22982882	22982986	E088	1
chr13	22983107	22983183	E088	1
chr13	22983320	22983539	E088	1
chr13	22983718	22983790	E088	1
chr13	22986236	22986423	E098,E119	2
chr13	22988480	22988569	E098	1
chr13	22989029	22989114	E121	1
chr13	22989309	22989423	E017,E021,E022,E032	4
chr13	22992789	22992867	E081,E082	2
chr13	22993940	22993984	E080	1
chr13	22994093	22994143	E091	1
chr13	22994177	22994267	E007	1
chr13	22994422	22994472	E021	1
chr13	22995051	22995101	E082	1
chr13	22995962	22996012	E121	1
chr13	22996158	22996270	E120	1
chr13	22996316	22996385	E120	1
chr13	22996697	22996772	E033	1
chr13	22996873	22996930	E083	1
chr13	22996993	22997096	E080,E088	2
chr13	22997421	22997471	E089	1
chr13	22997546	22997812	E080,E120	2
chr13	22997906	22997996	E120	1
chr13	22998573	22998623	E083	1
chr13	22998924	22999021	E032,E088	2
chr13	22999064	22999456	E083,E088,E089,E090,E120,E121	6
chr13	22999503	22999573	E083	1
chr13	22999707	22999940	E083,E088	2
chr13	22999952	23000683	E083,E088,E091,E097,E120,E121	6
chr13	23000720	23001673	E083,E088,E091,E120,E121	5
chr13	23001806	23003402	E004,E006,E051,E080,E083,E084,E085,E088,E091,E092,E093,E097,E098,E120,E121,E123,E125,E128	18
chr13	23003665	23003727	E083	1
chr13	23003895	23003945	E121	1
chr13	23004003	23004069	E120	1
chr13	23006793	23007046	E022,E091,E117	3
chr13	23007521	23007571	E083	1
chr13	23007863	23007922	E080	1
chr13	23008565	23008605	E086	1
chr13	23008818	23008870	E097	1
chr13	23008884	23008979	E088	1
chr13	23009765	23010058	E081,E082,E083,E088,E120	5
chr13	23011991	23012045	E094	1
chr13	23013574	23013898	E083	1
chr13	23013958	23014024	E091	1
chr13	23014787	23014845	E090	1
chr13	23015399	23015581	E083,E086,E088,E097	4
chr13	23015830	23015880	E021	1
chr13	23016660	23016724	E097,E109	2
chr13	23019969	23020218	E080	1
chr13	23020256	23020339	E080	1
chr13	23020415	23020498	E080	1
chr13	23020703	23020747	E080	1
chr13	23021294	23022031	E004,E007,E021,E022,E080,E082,E083,E089,E090,E127	10
chr13	23023447	23023521	E080	1
chr13	23023537	23023587	E021	1
chr13	23025076	23025184	E121	1
chr13	23025310	23026115	E003,E006,E007,E008,E021,E022,E059,E080,E081,E082,E083,E084,E085,E086,E088,E089,E090,E091,E092,E098,E100,E117,E120,E121	24
chr13	23026207	23026361	E007,E082,E121	3
chr13	23027517	23027567	E083	1
chr13	23027676	23027748	E021,E022	2
chr13	23028659	23029127	E003,E004,E007,E008,E021,E022,E080,E098,E120,E121	10
chr13	23029157	23029291	E008,E080,E120	3
chr13	23029310	23029366	E080	1
chr13	23029384	23029851	E004,E005,E021,E022,E080,E083,E120,E121	8
chr13	23029899	23029949	E022	1
chr13	23030339	23030699	E004,E022,E083,E121	4
chr13	23030709	23030890	E008	1
chr13	23031067	23031132	E083	1
chr13	23031861	23032126	E004,E124	2
chr13	23032184	23032369	E004,E032,E080,E086	4
chr13	23035690	23035745	E051	1
chr13	23035897	23036752	E006,E080,E083,E088,E089,E090,E091,E092,E094,E097,E100,E120,E121,E126	14
chr13	23037046	23037086	E086	1
chr13	23037620	23037660	E034	1
chr13	23037678	23037728	E088	1
chr13	23037948	23038027	E088	1
chr13	23038121	23038216	E081,E088	2
chr13	23038239	23038323	E090	1
chr13	23038435	23038519	E083,E089,E097	3
chr13	23039842	23039962	E022,E119	2
chr13	23041940	23042009	E088	1
chr13	23042199	23042698	E080,E084,E088,E092,E097,E118,E124	7
chr13	23042970	23043434	E090,E091,E097	3
chr13	23043505	23043858	E022,E089,E090,E091,E097,E120,E121	7
chr13	23043923	23044014	E089,E097,E127	3
chr13	23044285	23044476	E081,E082,E091,E097	4
chr13	23045223	23045301	E003	1
chr13	23051694	23051843	E120,E121	2
chr13	23054141	23054191	E007	1
chr13	23054396	23054487	E021	1
chr13	23056796	23057009	E120,E121	2
chr13	23057283	23057337	E120	1
chr13	23057434	23057909	E082,E090,E121	3
chr13	23059523	23059578	E050	1
chr13	23059852	23059922	E120	1
chr13	23060516	23061195	E088,E089,E090,E093,E120,E121	6
chr13	23061337	23061546	E022,E090,E120,E121	4
chr13	23061553	23061603	E022	1
chr13	23061698	23061752	E091	1
chr13	23061762	23061862	E022,E121	2
chr13	23061897	23062446	E055,E086,E088,E091,E100,E120,E121,E126	8
chr13	23063277	23063329	E091	1
chr13	23063593	23063716	E120,E121	2
chr13	23063728	23063787	E091	1
chr13	23063866	23063941	E121	1
chr13	23063970	23064236	E083,E120,E121	3
chr13	23065307	23065393	E120	1
chr13	23065830	23065880	E022	1
chr13	23066427	23066487	E006	1
chr13	23068788	23068838	E021	1
chr13	23069000	23069096	E021,E084	2
chr13	23069680	23069734	E007	1
chr13	23069788	23069838	E007	1
chr13	23069895	23069945	E082	1
chr13	23070078	23070185	E007,E022,E080,E082	4
chr13	23070230	23070318	E021,E082	2
chr13	23070614	23070664	E017	1
chr13	23071362	23071554	E080,E082,E086	3
chr13	23071943	23071993	E085	1
chr13	23072092	23072201	E084,E085	2
chr13	23072226	23072474	E084,E085,E086,E109	4
chr13	23072499	23072566	E084	1
chr13	23072613	23072730	E086	1
chr13	23072762	23072974	E007,E086,E093,E097,E119	5
chr13	23073986	23074416	E005,E081,E082,E083,E088,E091,E098,E120,E121	9
chr13	23074587	23074641	E127	1
chr13	23074654	23074724	E081	1
chr13	23075637	23075687	E083	1
chr13	23076730	23076848	E084,E085,E098	3
chr13	23079248	23079343	E090	1
chr13	23079396	23079588	E089,E090	2
chr13	23079638	23080145	E007,E080,E081,E082,E086,E088,E089,E090,E091,E092,E097,E120,E121,E125,E126,E128	16
chr13	23080269	23081092	E005,E007,E008,E022,E051,E080,E081,E082,E085,E086,E088,E089,E090,E092,E097,E120	16
chr13	23081972	23082034	E098	1
chr13	23082129	23082219	E022,E091	2
chr13	23082547	23082597	E022	1
chr13	23084275	23084329	E082,E127	2
chr13	23084930	23085076	E088,E097	2
chr13	23086279	23086409	E007,E021	2
chr13	23086444	23086564	E021,E022	2
chr13	23087672	23087792	E006,E022	2
chr13	23087800	23087840	E034	1
chr13	23089112	23089162	E093	1
chr13	23091020	23091070	E088	1
chr13	23091265	23091325	E006	1
chr13	23091332	23091402	E118	1
chr13	23091652	23092059	E003,E006,E007,E021,E022,E088,E090,E092,E094	9
chr13	23092181	23092234	E088	1
chr13	23092740	23092905	E088,E098,E127	3
chr13	23097952	23098150	E123	1
chr13	23104382	23104432	E121	1
chr13	23104492	23104560	E121	1
chr13	23105357	23105411	E022	1
chr13	23105976	23106026	E017	1
chr13	23106055	23106155	E080	1
chr13	23106165	23106261	E088	1
chr13	23108618	23108668	E022	1
chr13	23111094	23111144	E091	1
chr13	23112289	23112349	E006	1
chr13	23112489	23112844	E006,E034,E088,E098	4
chr13	23112886	23112936	E088	1
chr13	23114043	23114097	E098	1
chr13	23114409	23114459	E022	1
chr13	23115021	23115092	E109,E128	2
chr13	23115276	23115371	E007,E021	2
chr13	23115407	23115457	E082	1
chr13	23115489	23115569	E116	1
chr13	23115764	23115863	E022	1
chr13	23116351	23116403	E086	1
chr13	23116813	23117029	E080	1
chr13	23117711	23117826	E084	1
chr13	23117861	23117911	E085	1
chr13	23123169	23123645	E006,E081,E082,E088,E094	5
chr13	23125605	23125662	E086	1
chr13	23125997	23126065	E003,E022	2
chr13	23127868	23127918	E051	1
chr13	23130110	23130160	E022	1
chr13	23130526	23130599	E006,E022	2
chr13	23133473	23133548	E022	1
chr13	23133879	23133925	E097	1
chr13	23134477	23134541	E097	1
chr13	23135138	23135234	E082,E093	2
chr13	23135287	23135347	E022	1
chr13	23135842	23135984	E083,E086,E090,E093,E120,E121	6
chr13	23136028	23136068	E086	1
chr13	23136242	23136579	E055,E080,E084,E089,E090	5
chr13	23138992	23139046	E033	1
chr13	23141140	23141221	E022	1
chr13	23141849	23141899	E093	1
chr13	23144052	23144251	E003,E081,E082,E083,E086,E088,E089,E121	8
chr13	23145103	23145190	E033	1
chr13	23148226	23148280	E098	1
chr13	23148300	23148407	E080,E093	2
chr13	23148449	23148580	E006,E080	2
chr13	23155198	23155248	E021	1
chr13	23160245	23160295	E090	1
chr13	23160799	23160849	E051	1
chr13	23161527	23161599	E004	1
chr13	23161658	23161708	E022	1
chr13	23162189	23162265	E127	1
chr13	23162728	23162788	E005	1
chr13	23163654	23163801	E029,E083	2
chr13	23163807	23163857	E007	1
chr13	23164024	23164450	E004,E005,E083	3
chr13	23165033	23165083	E083	1
chr13	23165643	23165892	E005,E022,E055,E080,E083,E120,E121	7
chr13	23166298	23166490	E080	1
chr13	23166604	23166672	E084	1
chr13	23166755	23166983	E017,E055,E080,E084,E085,E120,E121	7
chr13	23167079	23167171	E003	1
chr13	23167204	23167271	E084	1
chr13	23167404	23167454	E022	1
chr13	23167994	23168044	E082	1
chr13	23168251	23168651	E003,E081,E082,E088,E089,E090,E098,E109	8
chr13	23169036	23169086	E022	1
chr13	23170162	23171160	E004,E005,E021,E080,E084,E085,E089,E090,E091,E097,E098,E100,E120,E121	14
chr13	23171431	23171555	E080,E082	2
chr13	23171559	23171619	E006	1
chr13	23172095	23172155	E005	1
chr13	23172437	23172491	E098	1
chr13	23172578	23172704	E046,E098	2
chr13	23173282	23173670	E089,E090	2
chr13	23173754	23173947	E089,E090,E097	3
chr13	23173987	23174066	E090	1
chr13	23176591	23176641	E022	1
chr13	23176833	23176943	E080	1
chr13	23177402	23177455	E080	1
chr13	23179893	23179943	E021	1
chr13	23180026	23180136	E021,E022	2
chr13	23180142	23180192	E022	1
chr13	23181104	23181168	E124	1
chr13	23185782	23185917	E022	1
chr13	23187810	23187874	E124	1
chr13	23188800	23188850	E089	1
chr13	23193273	23193371	E084	1
chr13	23195178	23195248	E127	1
chr13	23198382	23198489	E090,E120	2
chr13	23199985	23200105	E007,E021,E022,E033	4
chr13	23200551	23200615	E098	1
chr13	23200923	23201194	E120,E121	2
chr13	23201262	23201312	E121	1
chr13	23203671	23203767	E004,E088	2
chr13	23204338	23204437	E119	1
chr13	23212113	23212153	E034	1
chr13	23212158	23212248	E090	1
chr13	23213290	23213340	E022	1
chr13	23213626	23213666	E086	1
chr13	23216410	23216490	E051	1
chr13	23216955	23217082	E083	1
chr13	23217131	23217218	E083	1
chr13	23217280	23217361	E121	1
chr13	23217634	23217710	E092	1
chr13	23218694	23218911	E021,E081,E086,E091	4
chr13	23219059	23219527	E081,E082,E083,E089,E090,E093	6
chr13	23219891	23220072	E004	1
chr13	23220082	23220132	E022	1
chr13	23220731	23220794	E090	1
chr13	23220907	23223089	E003,E004,E007,E021,E022,E084,E086,E088,E089,E090,E092,E093,E094,E120,E121	15
chr13	23223287	23223370	E090,E127	2
chr13	23223374	23223575	E022,E051,E090,E114	4
chr13	23223708	23223778	E090	1
chr13	23224028	23224266	E005,E080,E089,E090	4
chr13	23224376	23224426	E007	1
chr13	23224576	23224703	E005,E022	2
chr13	23225810	23225878	E089	1
chr13	23225936	23226004	E005	1
chr13	23227017	23227211	E080	1
chr13	23227249	23227293	E086	1
chr13	23227391	23227543	E091,E120,E127	3
chr13	23227579	23227673	E088,E120	2
chr13	23228183	23228262	E082	1
chr13	23228759	23228819	E005	1
chr13	23229080	23229134	E033	1
chr13	23229217	23229578	E004,E005,E050,E086,E091,E093	6
chr13	23229656	23229933	E005,E007,E089,E090,E091	5
chr13	23232984	23233052	E098	1
chr13	23235547	23235597	E022	1
chr13	23237002	23237314	E022,E089,E097,E120,E121	5
chr13	23238133	23238281	E091	1
chr13	23238629	23238720	E091	1
chr13	23239761	23239972	E081,E082,E084,E085,E088,E092,E094,E098,E109,E114	10
chr13	23240023	23240073	E050	1
chr13	23240813	23240941	E088	1
chr13	23241582	23241640	E088	1
chr13	23241951	23242197	E004,E007,E021,E022,E080,E088	6
chr13	23242551	23242747	E007,E127	2
chr13	23242752	23242802	E091	1
chr13	23242831	23242875	E080	1
chr13	23244024	23244074	E082	1
chr13	23244502	23244556	E098	1
chr13	23244734	23244807	E127	1
chr13	23244993	23245043	E021	1
chr13	23245892	23245942	E090	1
chr13	23247710	23247760	E093	1
chr13	23247911	23247969	E082	1
chr13	23248842	23248892	E093	1
chr13	23248998	23249064	E094	1
chr13	23250252	23250351	E090	1
chr13	23250432	23250959	E021,E089,E090	3
chr13	23251030	23251144	E089,E090	2
chr13	23251246	23251372	E090	1
chr13	23253683	23253733	E021	1
chr13	23253820	23253912	E118	1
chr13	23254804	23255061	E091	1
chr13	23255782	23255832	E022	1
chr13	23256900	23257154	E081,E082,E120	3
chr13	23257220	23257368	E080,E082,E086	3
chr13	23259390	23259444	E081	1
chr13	23261895	23261984	E032,E051,E098	3
chr13	23262707	23262812	E081	1
chr13	23262956	23263018	E120	1
chr13	23264647	23264705	E082	1
chr13	23264796	23264846	E022	1
chr13	23264945	23265165	E089,E090,E120	3
chr13	23265254	23265318	E124	1
chr13	23266226	23266539	E092,E094	2
chr13	23270676	23270726	E091	1
chr13	23271906	23271956	E088	1
chr13	23272734	23272813	E082	1
chr13	23273131	23273248	E017,E081,E088	3
chr13	23273694	23273744	E088	1
chr13	23273943	23273993	E090	1
chr13	23274044	23274141	E082,E088	2
chr13	23274180	23274751	E081,E082,E088,E089,E090,E093,E120	7
chr13	23274779	23274859	E008	1
chr13	23274990	23275174	E088,E089,E090,E121	4
chr13	23275332	23275382	E083	1
chr13	23277169	23277255	E022	1
chr13	23277674	23277781	E094,E120	2
chr13	23277809	23278382	E003,E007,E021,E057,E089,E090,E100,E109,E120,E121	10
chr13	23278457	23278537	E119	1
chr13	23278821	23278871	E022	1
chr13	23279392	23279488	E089	1
chr13	23279541	23279634	E090	1
chr13	23280838	23280923	E083	1
chr13	23281221	23281292	E083	1
chr13	23281545	23281595	E051	1
chr13	23281692	23281742	E021	1
chr13	23282247	23282290	E086	1
chr13	23283114	23283174	E088	1
chr13	23283530	23283769	E081,E082,E086,E097	4
chr13	23284613	23284663	E083	1
chr13	23285756	23285954	E081,E082,E088,E093	4
chr13	23286844	23286894	E093	1
chr13	23287939	23288018	E022,E127	2
chr13	23288732	23288792	E006	1
chr13	23289912	23289985	E082,E088	2
chr13	23290936	23290986	E021	1
chr13	23291248	23291653	E003,E007,E021,E022,E088	5
chr13	23292375	23292429	E127	1
chr13	23292941	23293057	E021	1
chr13	23293120	23293160	E086	1
chr13	23293602	23293697	E005,E022	2
chr13	23297272	23297375	E091	1
chr13	23299008	23299108	E088,E091	2
chr13	23299250	23299314	E088,E091	2
chr13	23299736	23299798	E091	1
chr13	23299923	23299986	E091	1
chr13	23300434	23300484	E022	1
chr13	23300874	23301262	E081,E082,E086,E088	4
chr13	23302922	23302974	E022	1
chr13	23303705	23303759	E098	1
chr13	23304253	23304313	E122	1
chr13	23304833	23304955	E021,E083,E120	3
chr13	23304987	23305037	E121	1
chr13	23306001	23306045	E080	1
chr13	23307449	23307503	E127	1
chr13	23308174	23308224	E083	1
chr13	23309299	23310075	E003,E004,E021,E022,E080,E082,E083,E086,E088,E090,E091,E092,E097,E114,E121	15
chr13	23310200	23310465	E021,E022,E083,E086,E088	5
chr13	23310484	23310753	E003,E022,E086,E088,E091	5
chr13	23310801	23311186	E004,E005,E008,E022,E086,E088,E091,E098	8
chr13	23312429	23312739	E091,E118	2
chr13	23313132	23313182	E022	1
chr13	23314513	23314652	E003,E004,E007,E008,E021,E022,E080,E091,E092,E114,E120,E121	12
chr13	23316839	23317149	E089,E120,E121	3
chr13	23317235	23317345	E021	1
chr13	23318343	23318393	E086	1
chr13	23318948	23319147	E022,E080,E088,E091,E114	5
chr13	23319294	23319344	E114	1
chr13	23319384	23319660	E003,E021,E022,E080,E114	5
chr13	23319894	23320063	E080	1
chr13	23322906	23322966	E003	1
chr13	23323178	23323850	E050,E083,E088,E089,E090,E092,E093,E098,E120,E121	10
chr13	23323975	23324191	E089,E090	2
chr13	23324274	23324361	E089,E090	2
chr13	23324681	23324731	E090	1
chr13	23324994	23325044	E091	1
chr13	23326976	23327026	E021	1
chr13	23327362	23327412	E021	1
chr13	23327854	23327918	E021	1
chr13	23328016	23328077	E021	1
chr13	23329089	23329198	E080	1
chr13	23329237	23329287	E090	1
chr13	23330480	23330530	E022	1
chr13	23331245	23331295	E082	1
chr13	23331602	23332110	E003,E021,E055,E080,E081,E082,E083,E084,E085,E088,E089,E090,E092,E097,E098,E114,E120,E121,E127	19
chr13	23332413	23332667	E003,E021,E022,E098	4
chr13	23332694	23332756	E092	1
chr13	23334736	23334805	E080	1
chr13	23336032	23336076	E097	1
chr13	23336718	23336758	E086	1
chr13	23337196	23337250	E088	1
chr13	23337323	23337918	E022,E088	2
chr13	23338459	23338519	E003	1
chr13	23339681	23340015	E022,E080,E081,E082,E088,E089,E090,E094,E109	9
chr13	23344927	23344983	E098	1
chr13	23345050	23345135	E021	1
chr13	23345243	23345340	E005,E086	2
chr13	23345549	23345614	E083	1
chr13	23345678	23345811	E022,E125	2
chr13	23345882	23345942	E005	1
chr13	23346033	23346073	E086	1
chr13	23347422	23347492	E021,E118	2
chr13	23347589	23348127	E059,E088,E092	3
chr13	23350496	23350894	E022,E081,E082	3
chr13	23350919	23350981	E082	1
chr13	23351068	23351368	E007,E022,E050,E081,E082	5
chr13	23351439	23351498	E080	1
chr13	23353280	23353343	E021	1
chr13	23353457	23353512	E082	1
chr13	23354012	23354062	E021	1
chr13	23355504	23355714	E057,E126	2
chr13	23357236	23357286	E022	1
chr13	23360042	23360086	E097	1
chr13	23360567	23360617	E022	1
chr13	23360691	23360771	E123	1
chr13	23361521	23361571	E021	1
chr13	23361610	23361664	E127	1
chr13	23362903	23363699	E004,E005,E007,E021,E022,E081,E082,E083,E086,E088,E089,E090,E092,E094,E098,E118,E121	17
chr13	23363714	23363857	E005,E057	2
chr13	23363922	23364032	E022,E083	2
chr13	23364099	23364399	E003,E004,E005,E022,E083	5
chr13	23364883	23364940	E098	1
chr13	23365245	23365318	E033	1
chr13	23365438	23365488	E083	1
chr13	23366156	23366212	E091	1
chr13	23366265	23366442	E005,E080,E081,E088,E091	5
chr13	23366654	23366853	E003,E121	2
chr13	23366856	23366910	E098	1
chr13	23367067	23367107	E086	1
chr13	23367110	23367210	E091	1
chr13	23367268	23368499	E003,E004,E005,E008,E017,E021,E022,E083,E084,E085,E086,E088,E091,E092,E094,E118,E125	17
chr13	23368602	23368706	E083	1
chr13	23368808	23369013	E004,E083,E088,E094,E118	5
chr13	23369636	23369724	E083	1
chr13	23370172	23370554	E003,E004,E007,E008,E017,E021,E022,E032,E034,E055,E057,E080,E081,E082,E083,E086,E088,E089,E090,E091,E092,E094,E100,E109,E114,E118,E120,E121,E123,E126	30
chr13	23370579	23370628	E086	1
chr13	23373357	23373448	E127	1
chr13	23374489	23375890	E003,E004,E007,E008,E021,E022,E029,E046,E050,E055,E080,E081,E082,E083,E085,E086,E088,E089,E090,E091,E092,E093,E097,E098,E100,E109,E114,E116,E120,E121,E123,E124,E126	33
chr13	23376277	23376357	E081,E082	2
chr13	23376781	23376831	E032	1
chr13	23376934	23377081	E081	1
chr13	23379374	23379468	E097,E098	2
chr13	23380034	23380084	E091	1
chr13	23380202	23380312	E017,E125	2
chr13	23381236	23381510	E032,E081,E082	3
chr13	23381920	23382000	E123	1
chr13	23384595	23384666	E127	1
chr13	23384817	23384867	E021	1
chr13	23385503	23385553	E082	1
chr13	23385877	23386012	E119,E123	2
chr13	23386069	23386229	E123	1
chr13	23386677	23388511	E003,E004,E005,E007,E008,E021,E022,E050,E080,E081,E082,E083,E086,E088,E089,E090,E091,E092,E093,E094,E097,E098,E100,E120,E121,E122,E123,E126	28
chr13	23388567	23388671	E004,E005,E021,E022,E086,E088,E123	7
chr13	23388733	23389188	E004,E007,E008,E021,E022,E080,E083,E086,E088,E123,E127	11
chr13	23389245	23389302	E021,E022	2
chr13	23390984	23391034	E021	1
chr13	23391204	23391254	E022	1
chr13	23393228	23393284	E081	1
chr13	23395790	23395852	E033	1
chr13	23396061	23396332	E006,E082	2
chr13	23398490	23398544	E081	1
chr13	23398626	23398699	E081	1
chr13	23398846	23398886	E086	1
chr13	23400061	23400115	E098	1
chr13	23400232	23400286	E091	1
chr13	23400439	23400489	E093	1
chr13	23401415	23401509	E091	1
chr13	23402280	23402543	E006,E086,E091,E114,E116,E120,E121,E123,E125,E126	10
chr13	23403061	23403111	E121	1
chr13	23407690	23407740	E082	1
chr13	23410734	23410827	E033,E124	2
chr13	23411473	23411551	E080,E088	2
chr13	23411623	23411673	E083	1
chr13	23412103	23412428	E080,E081,E083,E089,E121	5
chr13	23412505	23412748	E080,E081,E082,E083,E086,E088,E089	7
chr13	23412769	23412844	E080,E082,E090	3
chr13	23412917	23413040	E005,E083	2
chr13	23413531	23413595	E124	1
chr13	23413688	23414606	E022,E050,E080,E081,E082,E086,E090,E093,E116,E123	10
chr13	23415626	23415738	E050	1
chr13	23415932	23415982	E021	1
chr13	23416264	23416324	E005	1
chr13	23417077	23417388	E081,E082	2
chr13	23417588	23417638	E083	1
chr13	23417665	23417757	E082	1
chr13	23418531	23418591	E021,E022	2
chr13	23418819	23418869	E021	1
chr13	23420185	23420235	E022	1
chr13	23420367	23420509	E091	1
chr13	23420603	23420991	E004,E005,E022,E091,E127	5
chr13	23421012	23421062	E017	1
chr13	23421337	23421434	E005	1
chr13	23422626	23423372	E003,E004,E007,E008,E021,E022,E086,E090,E091,E109,E118	11
chr13	23423878	23424234	E004,E123	2
chr13	23426005	23426059	E127	1
chr13	23427621	23427699	E089,E121	2
chr13	23428945	23429040	E046	1
chr13	23430694	23430750	E086	1
chr13	23431016	23431096	E116	1
chr13	23434927	23434967	E086	1
chr13	23435422	23435476	E127	1
chr13	23436505	23436977	E089,E090	2
chr13	23437002	23437145	E089,E090	2
chr13	23438653	23438703	E021	1
chr13	23440120	23440170	E022	1
chr13	23440278	23440360	E091	1
chr13	23440451	23440703	E005,E021,E091	3
chr13	23441012	23441230	E021,E022,E091,E116	4
chr13	23441594	23441644	E090	1
chr13	23441797	23441877	E090	1
chr13	23442067	23442117	E090	1
chr13	23444476	23444556	E057	1
chr13	23444914	23444964	E021	1
chr13	23445387	23445568	E003,E022	2
chr13	23446352	23446470	E086	1
chr13	23447573	23447627	E120	1
chr13	23448720	23448842	E089	1
chr13	23448857	23449057	E089,E090,E124	3
chr13	23449101	23449234	E090	1
chr13	23449238	23449318	E116	1
chr13	23449334	23449394	E004	1
chr13	23452120	23452184	E124	1
chr13	23452789	23452839	E022	1
chr13	23453321	23453401	E082,E086	2
chr13	23454048	23454098	E046	1
chr13	23454494	23456725	E003,E004,E005,E008,E021,E022,E029,E050,E081,E082,E086,E091,E100,E116	14
chr13	23456800	23456879	E021	1
chr13	23457595	23458661	E005,E008,E021,E022,E081,E082,E086,E091,E116	9
chr13	23458704	23458858	E022,E091,E116	3
chr13	23459018	23459068	E091	1
chr13	23460139	23460189	E021	1
chr13	23460313	23460363	E022	1
chr13	23460394	23460544	E125,E128	2
chr13	23461023	23461254	E004,E008,E021,E022	4
chr13	23461272	23461332	E003	1
chr13	23461363	23461445	E021	1
chr13	23462913	23462963	E022	1
chr13	23463892	23463974	E021	1
chr13	23465573	23465721	E004	1
chr13	23466114	23466252	E088	1
chr13	23466908	23467015	E004	1
chr13	23467053	23467178	E004	1
chr13	23467253	23468091	E004,E021,E022,E046,E050,E080,E081,E082,E086,E088,E090,E091,E092,E094,E100,E109,E116	17
chr13	23468290	23468404	E091	1
chr13	23468728	23468818	E003,E022	2
chr13	23469000	23469066	E021	1
chr13	23469266	23469316	E082	1
chr13	23469328	23469428	E088	1
chr13	23469787	23469841	E098	1
chr13	23469996	23470092	E022	1
chr13	23472187	23472275	E021,E091,E118	3
chr13	23472932	23472976	E097	1
chr13	23476298	23476411	E004,E021,E022	3
chr13	23476704	23476793	E021,E022,E086	3
chr13	23477512	23477778	E051,E081,E088,E089,E090,E100	6
chr13	23477826	23477924	E022,E100	2
chr13	23477971	23478011	E086	1
chr13	23478076	23478380	E089,E093,E100,E116,E123	5
chr13	23478465	23478515	E021	1
chr13	23478803	23478900	E006	1
chr13	23483369	23483419	E022	1
chr13	23483436	23483490	E033	1
chr13	23488592	23488642	E082	1
chr13	23488709	23488806	E081,E091,E109	3
chr13	23488880	23489010	E084,E088,E091,E109	4
chr13	23489199	23489557	E004,E008,E050,E080,E081,E082,E083,E086,E088,E089,E090,E091,E092,E097,E121	15
chr13	23489627	23490175	E003,E004,E005,E006,E007,E008,E017,E021,E022,E050,E051,E055,E056,E057,E059,E080,E081,E082,E083,E084,E086,E088,E089,E090,E091,E092,E093,E097,E098,E100,E114,E116,E118,E120,E121,E123,E125,E126,E128	39
chr13	23490260	23490480	E004,E007,E080,E081,E082,E083,E088,E090,E091	9
chr13	23490521	23490715	E081,E082,E083,E088,E090,E116,E123	7
chr13	23491077	23491136	E097	1
chr13	23492675	23492728	E050	1
chr13	23496585	23496640	E022	1
chr13	23499021	23499088	E090	1
chr13	23499126	23499269	E090	1
chr13	23499713	23499773	E081	1
chr13	23499805	23499857	E088	1
chr13	23499945	23500064	E081,E082,E088,E090	4
chr13	23500085	23501630	E003,E004,E006,E007,E008,E021,E022,E050,E051,E055,E080,E081,E082,E083,E084,E085,E086,E088,E089,E090,E091,E092,E093,E097,E098,E100,E109,E120,E121,E123,E124,E125,E126,E127,E128	35
chr13	23501659	23501735	E055,E088	2
chr13	23501785	23502443	E021,E022,E050,E057,E083,E086,E091,E121,E123,E124	10
chr13	23502594	23502749	E083,E089,E120,E121	4
chr13	23503607	23503958	E120,E121,E125,E128	4
chr13	23504465	23504625	E017	1
chr13	23505772	23505882	E034,E057,E127	3
chr13	23507318	23507372	E100	1
chr13	23507695	23507767	E022	1
chr13	23509178	23509218	E086	1
chr13	23510358	23510461	E088	1
chr13	23510546	23510636	E003,E021,E022	3
chr13	23511309	23511498	E021,E086,E118	3
chr13	23511542	23511592	E021	1
chr13	23512252	23512330	E127	1
chr13	23513466	23513526	E022	1
chr13	23513666	23513716	E021	1
chr13	23514534	23514584	E082	1
chr13	23514740	23514783	E086	1
chr13	23514857	23514933	E090,E097	2
chr13	23515056	23515096	E086	1
chr13	23515691	23515741	E021	1
chr13	23517169	23517251	E022	1
chr13	23518053	23518110	E022	1
chr13	23518719	23518784	E022	1
chr13	23518791	23518865	E091	1
chr13	23519277	23519357	E119	1
chr13	23519678	23519774	E034,E091	2
chr13	23521743	23521815	E004	1
chr13	23521964	23522004	E086	1
chr13	23523889	23523939	E022	1
chr13	23526325	23526375	E022	1
chr13	23528075	23528125	E021	1
chr13	23529351	23529498	E050,E051,E120,E121,E123	5
chr13	23529553	23529640	E120,E121	2
chr13	23529922	23529976	E120	1
chr13	23530532	23530582	E022	1
chr13	23530620	23530862	E003,E008,E021,E022,E089	5
chr13	23530889	23531468	E021,E022,E089,E090,E098,E100,E120,E121,E126	9
chr13	23531701	23531776	E089	1
chr13	23534568	23534608	E086	1
chr13	23534632	23534682	E022	1
chr13	23535962	23536057	E022,E032	2
chr13	23536094	23536144	E082	1
chr13	23536194	23536311	E017,E021,E093,E118	4
chr13	23536340	23536412	E082,E092	2
chr13	23537126	23537186	E007,E051	2
chr13	23537880	23538094	E003,E004,E008,E021,E081,E082,E088,E089,E090,E091,E100,E120,E121,E126	14
chr13	23538492	23538617	E081,E088,E089,E097,E121	5
chr13	23538706	23538768	E088	1
chr13	23538833	23538877	E080	1
chr13	23539081	23539131	E089	1
chr13	23539311	23539685	E004,E022,E057,E089,E090,E091,E114,E117,E120,E121,E126,E127	12
chr13	23540039	23540091	E007	1
chr13	23540425	23540505	E119	1
chr13	23540969	23541019	E091	1
chr13	23541107	23541157	E022	1
chr13	23541280	23541381	E017,E124	2
chr13	23541799	23541849	E091	1
chr13	23541850	23542101	E083,E092,E098,E100,E118	5
chr13	23542104	23542191	E094,E097	2
chr13	23542229	23542295	E082	1
chr13	23542572	23542622	E017	1
chr13	23542827	23542891	E093,E100	2
chr13	23543430	23543480	E046	1
chr13	23543735	23543785	E022	1
chr13	23544578	23544730	E017,E081,E082,E086	4
chr13	23544966	23545016	E091	1
chr13	23545282	23545373	E033	1
chr13	23545867	23545989	E091,E098	2
chr13	23546196	23546250	E017	1
chr13	23546411	23546461	E088	1
chr13	23546824	23546864	E086	1
chr13	23548013	23548218	E100,E116,E123	3
chr13	23548492	23548602	E091	1
chr13	23548965	23549040	E005	1
chr13	23549430	23549558	E123	1
chr13	23549721	23549862	E003,E021	2
chr13	23549959	23550088	E022,E126	2
chr13	23550628	23550712	E091	1
chr13	23551414	23551488	E091,E093	2
chr13	23553241	23554093	E004,E005,E080,E089,E090,E091,E092,E098	8
chr13	23554115	23554370	E089,E090,E091	3
chr13	23554388	23554487	E088	1
chr13	23554547	23554642	E029,E121	2
chr13	23555116	23555541	E017,E091,E120,E121	4
chr13	23555809	23555875	E033	1
chr13	23556625	23556755	E017,E124	2
chr13	23557458	23557511	E091	1
chr13	23557978	23558441	E004,E022,E091,E117,E120	5
chr13	23559045	23559095	E091	1
chr13	23560024	23560088	E124	1
chr13	23560244	23560298	E033,E097	2
chr13	23560977	23561085	E120,E122	2
chr13	23562218	23562288	E118	1
chr13	23562588	23562722	E003,E022,E091	3
chr13	23563063	23563113	E022	1
chr13	23563836	23563886	E022	1
chr13	23565069	23565169	E117	1
chr13	23565193	23565281	E116	1
chr13	23566516	23567372	E004,E017,E051,E080,E088,E091,E092,E116,E118,E121	10
chr13	23567444	23567575	E116,E121	2
chr13	23568524	23568614	E006	1
chr13	23569566	23569606	E086	1
chr13	23570033	23570083	E021	1
chr13	23571318	23571398	E118	1
chr13	23574106	23574172	E098	1
chr13	23575474	23575534	E005	1
chr13	23576100	23576254	E008,E125	2
chr13	23576318	23576390	E090,E121	2
chr13	23577026	23577115	E126	1
chr13	23577743	23577867	E081,E094,E121	3
chr13	23577955	23578005	E082	1
chr13	23579181	23579281	E120	1
chr13	23579663	23579713	E093	1
chr13	23580669	23580720	E080	1
chr13	23580856	23580906	E021	1
chr13	23581103	23581153	E022	1
chr13	23581468	23581535	E090	1
chr13	23581575	23581927	E083,E086,E088,E089,E090,E091,E092,E097,E120,E121,E127	11
chr13	23582897	23582970	E086	1
chr13	23583203	23583305	E090	1
chr13	23583411	23583504	E091	1
chr13	23583571	23583753	E091	1
chr13	23584641	23584705	E124	1
chr13	23584751	23584842	E120	1
chr13	23587198	23587248	E089	1
chr13	23587444	23587494	E022	1
chr13	23587624	23587816	E022,E091	2
chr13	23588262	23588312	E022	1
chr13	23590645	23590695	E007	1
chr13	23592870	23592950	E116	1
chr13	23594327	23594757	E003,E004,E005,E006,E007,E008,E017,E021,E022,E028,E029,E032,E033,E034,E046,E050,E051,E055,E056,E057,E059,E080,E081,E082,E083,E084,E085,E086,E088,E089,E090,E091,E092,E093,E094,E097,E098,E100,E109,E114,E116,E117,E118,E119,E120,E121,E122,E123,E124,E125,E126,E127,E128	53
chr13	23594759	23594809	E083	1
chr13	23595926	23597307	E003,E050,E051,E081,E082,E086,E121	7
chr13	23600039	23600300	E057,E084,E088,E092,E098,E127	6
chr13	23600392	23600702	E003,E004,E005,E021,E022,E050,E081,E082,E086,E088,E092,E116	12
chr13	23601103	23601263	E082,E088,E118	3
chr13	23601335	23601389	E088	1
chr13	23601483	23601533	E021	1
chr13	23602490	23602594	E082	1
chr13	23602837	23602887	E082	1
chr13	23602897	23603019	E086	1
chr13	23605957	23606039	E022	1
chr13	23606711	23606765	E098	1
chr13	23607371	23607478	E007,E017,E086	3
chr13	23608269	23608353	E022	1
chr13	23611427	23611477	E084	1
chr13	23611896	23612166	E081,E082	2
chr13	23613034	23613107	E022	1
chr13	23613123	23613999	E004,E022,E083,E086,E088,E089,E091,E092,E098,E126	10
chr13	23614013	23614063	E090	1
chr13	23615768	23615822	E098	1
chr13	23616043	23616791	E088,E090	2
chr13	23616842	23616943	E088	1
chr13	23620192	23620242	E022	1
chr13	23621012	23621079	E126	1
chr13	23624217	23624267	E085	1
chr13	23624307	23624402	E084,E088	2
chr13	23624509	23624660	E004,E084,E085	3
chr13	23624733	23624806	E004	1
chr13	23624845	23624918	E089,E090	2
chr13	23627861	23628268	E004,E022	2
chr13	23628999	23629189	E091	1
chr13	23629293	23629343	E091	1
chr13	23629505	23629926	E086,E091,E118	3
chr13	23630108	23630164	E022,E093	2
chr13	23630205	23630245	E086	1
chr13	23631209	23631286	E005	1
chr13	23632044	23632129	E032	1
chr13	23632808	23632858	E093	1
chr13	23632930	23633005	E093	1
chr13	23633019	23633069	E022	1
chr13	23633409	23633732	E008,E050,E093,E098,E100	5
chr13	23634856	23634974	E088,E093,E100	3
chr13	23635023	23635077	E098	1
chr13	23635124	23635182	E086	1
chr13	23635374	23635605	E090,E091,E093,E098	4
chr13	23635715	23635804	E021,E093	2
chr13	23636537	23636659	E086,E093	2
chr13	23636714	23636784	E092	1
chr13	23636918	23636968	E088	1
chr13	23638519	23638579	E081,E088	2
chr13	23639562	23639616	E100	1
chr13	23639886	23640044	E008,E057,E084,E093	4
chr13	23642209	23642296	E088	1
chr13	23643185	23643274	E006	1
chr13	23643597	23644374	E017,E055,E056,E057,E081,E088,E098,E100,E120,E121,E124,E125,E126,E128	14
chr13	23645143	23645193	E093	1
chr13	23646203	23646263	E046	1
chr13	23646532	23646602	E118	1
chr13	23647717	23648201	E022,E050,E084,E086,E088,E092,E127	7
chr13	23648244	23649011	E007,E017,E080,E081,E082,E084,E085,E086,E088,E089,E092,E094,E097,E098,E100,E120,E121,E125,E126	19
chr13	23649070	23649124	E088	1
chr13	23649209	23649263	E098	1
chr13	23650199	23650375	E081,E082	2
chr13	23650462	23650671	E081,E082	2
chr13	23652020	23652070	E017	1
chr13	23655353	23655781	E017,E055,E056,E080,E081,E084,E120,E121,E125,E126,E128	11
chr13	23656050	23656139	E017,E092	2
chr13	23656140	23656254	E004,E088	2
chr13	23656288	23656399	E017,E081,E086	3
chr13	23656686	23656804	E081,E082,E090	3
chr13	23658087	23658131	E097	1
chr13	23658729	23658779	E022	1
chr13	23659053	23659117	E050	1
chr13	23660052	23660137	E050	1
chr13	23660975	23661025	E121	1
chr13	23661042	23661640	E004,E007,E050,E051,E081,E082,E083,E089,E091,E120,E121	11
chr13	23661666	23661857	E021,E050,E091	3
chr13	23662032	23662457	E003,E004,E005,E007,E008,E017,E021,E022,E033,E046,E050,E051,E055,E056,E080,E083,E086,E088,E089,E090,E091,E094,E100,E109,E114,E116,E120,E121,E125,E126	30
chr13	23662472	23662556	E021	1
chr13	23664172	23664385	E050	1
chr13	23668875	23668944	E127	1
chr13	23669073	23669123	E091	1
chr13	23669531	23669581	E046	1
chr13	23672284	23672336	E090	1
chr13	23672384	23672497	E120,E121	2
chr13	23673682	23673737	E022,E083	2
chr13	23674097	23674262	E088,E091	2
chr13	23674433	23674488	E088	1
chr13	23676201	23676251	E083	1
chr13	23678934	23679007	E080,E083	2
chr13	23679059	23679148	E083	1
chr13	23679268	23679487	E007,E021,E081,E082,E083,E088,E089,E120,E121	9
chr13	23679554	23679604	E088	1
chr13	23680654	23680771	E081,E082	2
chr13	23681297	23681347	E088	1
chr13	23682131	23682181	E021	1
chr13	23684724	23684774	E022	1
chr13	23685986	23686036	E022	1
chr13	23686080	23686140	E005	1
chr13	23687742	23687846	E082	1
chr13	23689775	23689819	E097	1
chr13	23690922	23691008	E098	1
chr13	23692539	23692658	E081	1
chr13	23693260	23693605	E081,E082	2
chr13	23693895	23693962	E081	1
chr13	23694081	23694181	E081,E082	2
chr13	23694816	23694883	E081	1
chr13	23695052	23695315	E005,E059	2
chr13	23695405	23695465	E005	1
chr13	23697772	23697884	E022	1
chr13	23698081	23698140	E021,E022	2
chr13	23698534	23698588	E127	1
chr13	23698802	23698852	E051	1
chr13	23699439	23699492	E086	1
chr13	23701139	23701179	E086	1
chr13	23703126	23703176	E021	1
chr13	23703259	23703313	E127	1
chr13	23703608	23703735	E029,E080,E088,E089,E090	5
chr13	23705963	23706013	E022	1
chr13	23708249	23708650	E007,E022,E081,E082,E089	5
chr13	23709701	23709751	E088	1
chr13	23709890	23710017	E081,E088	2
chr13	23710767	23710817	E022	1
chr13	23710914	23710968	E098	1
chr13	23711094	23711134	E034	1
chr13	23712190	23712244	E098	1
chr13	23712723	23712777	E081	1
chr13	23714684	23715043	E017,E029,E055,E056,E057,E081,E082,E088,E089,E100,E114,E119,E120,E121,E126	15
chr13	23716625	23716714	E022	1
chr13	23717093	23717143	E021	1
chr13	23717339	23717389	E021	1
chr13	23717467	23717517	E017,E022	2
chr13	23718378	23718486	E124	1
chr13	23718655	23718770	E124	1
chr13	23720221	23720451	E029,E124	2
chr13	23720671	23721726	E017,E021,E022,E029,E032,E033,E046,E050,E051,E055,E056,E057,E081,E082,E088,E089,E090,E091,E124,E126,E127	21
chr13	23721943	23722357	E003,E008,E021,E022	4
chr13	23724289	23724386	E088	1
chr13	23724390	23724509	E055	1
chr13	23725717	23725818	E082	1
chr13	23728072	23728174	E022	1
chr13	23728355	23728435	E119	1
chr13	23729520	23729560	E086	1
chr13	23731733	23731793	E021	1
chr13	23731864	23731918	E088	1
chr13	23732000	23732380	E083,E088,E089,E092,E121	5
chr13	23732573	23732666	E083,E088	2
chr13	23732871	23732936	E127	1
chr13	23732945	23733119	E003,E083	2
chr13	23733173	23735701	E003,E004,E005,E006,E007,E008,E017,E021,E022,E029,E032,E034,E050,E055,E056,E057,E059,E080,E081,E082,E083,E084,E085,E086,E088,E089,E090,E091,E092,E093,E097,E100,E114,E120,E121,E122,E123,E124,E125,E126,E128	41
chr13	23735749	23735948	E088,E090,E127	3
chr13	23735997	23736088	E007	1
chr13	23736283	23736359	E098	1
chr13	23736701	23736751	E022	1
chr13	23737616	23737656	E086	1
chr13	23737773	23737894	E090,E097,E098,E119	4
chr13	23740381	23740441	E125	1
chr13	23744105	23744164	E007	1
chr13	23744765	23744805	E086	1
chr13	23744884	23744948	E124	1
chr13	23745643	23745703	E004	1
chr13	23745742	23746120	E004	1
chr13	23747349	23747481	E022,E125	2
chr13	23749071	23749111	E086	1
chr13	23749131	23749185	E033	1
chr13	23749206	23749256	E089	1
chr13	23749969	23750013	E097	1
chr13	23750101	23750430	E017,E021,E050,E055,E056,E081,E082,E086,E088,E089,E090,E097,E098,E117,E119,E120,E121,E126	18
chr13	23752186	23752240	E100	1
chr13	23752337	23752433	E007,E032	2
chr13	23753823	23753927	E088,E121	2
chr13	23754107	23754157	E088	1
chr13	23754165	23754291	E083,E090	2
chr13	23754589	23755252	E055,E083,E088,E089,E090,E100,E120,E121,E126,E127	10
chr13	23755396	23755515	E083,E121	2
chr13	23755547	23755616	E083	1
chr13	23755692	23755746	E100	1
chr13	23755779	23755829	E083	1
chr13	23756157	23756259	E083,E097	2
chr13	23756417	23756583	E083,E100,E120,E121	4
chr13	23756697	23756929	E083,E089,E100,E121	4
chr13	23756945	23757033	E083	1
chr13	23757090	23757226	E017,E083	2
chr13	23757322	23757781	E083,E089,E090,E100,E120,E121	6
chr13	23758106	23758234	E083	1
chr13	23758911	23759003	E021,E127	2
chr13	23759883	23760037	E003,E121	2
chr13	23760333	23760383	E083	1
chr13	23760422	23760472	E109	1
chr13	23761036	23761131	E082,E100	2
chr13	23761376	23761430	E127	1
chr13	23761523	23761573	E021	1
chr13	23761868	23761947	E083	1
chr13	23762006	23762076	E082	1
chr13	23762138	23762188	E083	1
chr13	23762655	23762705	E022	1
chr13	23762801	23762863	E120	1
chr13	23762962	23763054	E121	1
chr13	23763096	23763146	E083	1
chr13	23763950	23764016	E022	1
chr13	23765606	23765703	E121	1
chr13	23765907	23766006	E127	1
chr13	23766010	23766060	E022	1
chr13	23766959	23767035	E032,E033	2
chr13	23767398	23767465	E005,E022	2
chr13	23767485	23767535	E017	1
chr13	23768385	23768469	E007,E086	2
chr13	23768842	23768898	E089	1
chr13	23769408	23769480	E021,E088	2
chr13	23770689	23770729	E086	1
chr13	23770892	23771202	E022,E098,E100,E126	4
chr13	23771688	23771742	E120	1
chr13	23771956	23772010	E126	1
chr13	23772060	23772125	E126	1
chr13	23773352	23773412	E125	1
chr13	23775064	23775177	E008	1
chr13	23775551	23775615	E124	1
chr13	23775977	23776041	E124	1
chr13	23776110	23776218	E121	1
chr13	23776263	23776318	E081,E109	2
chr13	23776473	23777089	E055,E057,E059,E098,E100,E120,E121,E125,E126,E128	10
chr13	23777404	23777468	E124	1
chr13	23777565	23777609	E097	1
chr13	23777753	23778003	E081,E082,E083	3
chr13	23778929	23778969	E034	1
chr13	23781243	23781628	E081,E082	2
chr13	23786115	23786165	E007	1
chr13	23786356	23786406	E022	1
chr13	23786728	23787429	E003,E004,E005,E021,E022,E051,E057,E080,E083,E086,E088,E089,E090,E091,E093,E100,E120,E121,E125,E128	20
chr13	23788078	23788132	E128	1
chr13	23788499	23788737	E120,E121	2
chr13	23789254	23789339	E083,E089	2
chr13	23790086	23790146	E006	1
chr13	23790176	23790226	E090	1
chr13	23790248	23790312	E124	1
chr13	23792036	23792137	E120,E125	2
chr13	23792374	23792414	E086	1
chr13	23794454	23794504	E022	1
chr13	23795783	23795854	E089	1
chr13	23798507	23798573	E003	1
chr13	23799164	23799265	E093	1
chr13	23799868	23799920	E083,E086	2
chr13	23800895	23800945	E121	1
chr13	23801036	23801108	E121	1
chr13	23801193	23801262	E121	1
chr13	23801815	23801865	E093	1
chr13	23803382	23803432	E021	1
chr13	23803588	23804042	E081,E082,E088	3
chr13	23804790	23804856	E098	1
chr13	23804924	23805062	E007,E022,E081	3
chr13	23805227	23805315	E081	1
chr13	23805364	23805793	E081,E082,E088,E090	4
chr13	23808576	23808638	E086	1
chr13	23810022	23810077	E088	1
chr13	23811789	23811839	E086	1
chr13	23812256	23812462	E007,E021,E022,E127	4
chr13	23812523	23812611	E021	1
chr13	23816725	23816806	E094	1
chr13	23817240	23817713	E080,E089,E090,E120,E121	5
chr13	23817765	23817954	E021,E120,E121	3
chr13	23818073	23818155	E121	1
chr13	23820524	23820604	E057	1
chr13	23820783	23821022	E055,E126	2
chr13	23821466	23821517	E022	1
chr13	23822641	23822869	E091	1
chr13	23824649	23824693	E097	1
chr13	23824812	23825579	E008,E057,E059	3
chr13	23825873	23825927	E127	1
chr13	23827830	23827887	E127	1
chr13	23828176	23828240	E124	1
chr13	23828822	23828904	E022	1
chr13	23828916	23828979	E021	1
chr13	23828981	23829166	E008,E091	2
chr13	23836693	23836770	E007,E021	2
chr13	23837871	23837911	E086	1
chr13	23838208	23838258	E082	1
chr13	23838267	23838317	E109	1
chr13	23839917	23839967	E022	1
chr13	23841005	23841055	E021	1
chr13	23841072	23841122	E088	1
chr13	23841294	23841361	E022	1
chr13	23841857	23842063	E046,E080,E081,E083,E088	5
chr13	23842339	23842389	E088	1
chr13	23842582	23842942	E004,E093,E116,E120,E121	5
chr13	23843663	23843723	E006	1
chr13	23843854	23843908	E128	1
chr13	23844883	23845036	E057	1
chr13	23845066	23845120	E100	1
chr13	23845433	23845495	E091	1
chr13	23845574	23845796	E057,E091,E127	3
chr13	23845961	23846021	E006	1
chr13	23846320	23846370	E021	1
chr13	23847880	23848058	E005,E091	2
chr13	23848833	23848883	E083	1
chr13	23850429	23850496	E082	1
chr13	23852819	23852934	E081,E083	2
chr13	23853510	23853620	E050	1
chr13	23853630	23853775	E123	1
chr13	23854416	23854466	E022	1
chr13	23855614	23855724	E021,E046	2
chr13	23855936	23856201	E021,E091	2
chr13	23860703	23860795	E124	1
chr13	23861985	23862035	E021	1
chr13	23862478	23862582	E022,E083,E089	3
chr13	23862676	23863013	E083,E088,E089,E090,E092,E098,E100,E120,E121,E126	10
chr13	23863024	23863654	E083,E086,E089,E090,E100	5
chr13	23863910	23864678	E007,E017,E021,E028,E055,E056,E057,E059,E080,E081,E082,E083,E086,E088,E089,E090,E092,E093,E100,E114,E119,E120,E121,E125,E126,E127,E128	27
chr13	23864729	23864879	E083,E088	2
chr13	23864925	23864975	E083	1
chr13	23865507	23865638	E006,E086,E089	3
chr13	23865798	23865880	E098	1
chr13	23866271	23866321	E021	1
chr13	23866843	23867073	E120,E125,E128	3
chr13	23867124	23867260	E081,E121	2
chr13	23868235	23868285	E022	1
chr13	23868984	23869034	E022	1
chr13	23870408	23870466	E098	1
chr13	23871434	23871484	E021	1
chr13	23873004	23873186	E081,E086,E088,E120,E128	5
chr13	23873268	23873379	E022,E081,E082,E124	4
chr13	23874659	23874739	E017	1
chr13	23877446	23877486	E086	1
chr13	23877675	23877725	E022	1
chr13	23877745	23877799	E100	1
chr13	23878336	23878398	E021	1
chr13	23878516	23878570	E127	1
chr13	23878610	23878664	E033	1
chr13	23879956	23880010	E098	1
chr13	23880371	23880471	E090	1
chr13	23880535	23880605	E089,E090	2
chr13	23880800	23881124	E089,E090,E098	3
chr13	23881282	23881332	E089	1
chr13	23882163	23882382	E120,E121,E125,E128	4
chr13	23884948	23885310	E050,E122	2
chr13	23885349	23885441	E055,E126	2
chr13	23885736	23885796	E122	1
chr13	23886331	23886497	E081,E082	2
chr13	23886706	23886756	E082	1
chr13	23888946	23888996	E089	1
chr13	23889149	23889269	E123	1
chr13	23890014	23890077	E121	1
chr13	23890936	23891065	E007,E089	2
chr13	23892475	23892539	E124	1
chr13	23893304	23894401	E003,E004,E005,E006,E007,E008,E017,E021,E022,E028,E034,E046,E050,E051,E055,E056,E057,E059,E080,E081,E082,E083,E086,E088,E089,E090,E091,E092,E097,E098,E100,E114,E116,E117,E118,E119,E120,E121,E122,E123,E124,E125,E126,E127,E128	45
chr13	23894618	23894696	E121	1
chr13	23894769	23896816	E005,E006,E008,E017,E021,E022,E028,E032,E034,E046,E050,E055,E056,E057,E059,E080,E081,E082,E083,E085,E086,E088,E089,E090,E092,E094,E097,E098,E100,E114,E116,E117,E118,E119,E120,E121,E122,E125,E126,E127,E128	41
chr13	23896864	23897328	E008,E017,E028,E032,E034,E050,E051,E055,E057,E080,E081,E083,E086,E088,E093,E100,E116,E118,E119,E120,E121	21
chr13	23897462	23897561	E022,E100	2
chr13	23897588	23897642	E127	1
chr13	23898020	23898134	E089,E125,E128	3
chr13	23898149	23899235	E003,E007,E008,E017,E021,E022,E029,E055,E056,E057,E080,E082,E083,E088,E089,E090,E091,E100,E120,E121,E122,E125,E126,E128	24
chr13	23899372	23899888	E007,E022,E028,E051,E055,E056,E057,E081,E088,E093,E098,E100,E116,E119,E121,E125,E127	17
chr13	23899912	23900234	E017,E021,E055,E056,E088,E119,E121,E126	8
chr13	23900271	23900335	E055	1
chr13	23900763	23900836	E005,E089	2
chr13	23901169	23901248	E055,E056	2
chr13	23901251	23901321	E100	1
chr13	23901337	23901788	E005,E055,E081,E082	4
chr13	23901834	23902008	E055,E081,E082,E120,E121	5
chr13	23902065	23902115	E055	1
chr13	23902310	23902364	E056	1
chr13	23902462	23902648	E055,E056	2
chr13	23903219	23903269	E082	1
chr13	23903508	23903576	E088	1
chr13	23903802	23903852	E055	1
chr13	23904376	23904458	E121	1
chr13	23904470	23904943	E007,E017,E028,E059,E082,E119,E120,E121,E128	9
chr13	23905042	23905093	E082	1
chr13	23905396	23905778	E081,E082	2
chr13	23906785	23906835	E017	1
chr13	23908071	23908154	E121	1
chr13	23908184	23908380	E017,E022,E120,E121,E126	5
chr13	23909452	23909506	E022,E121	2
chr13	23910722	23910772	E022	1
chr13	23911968	23912018	E007	1
chr13	23912545	23912791	E022,E120,E121	3
chr13	23914481	23914840	E021,E028,E057,E119	4
chr13	23915051	23915175	E081	1
chr13	23915364	23915414	E082	1
chr13	23915514	23915687	E090	1
chr13	23915768	23915862	E032,E081,E082	3
chr13	23916548	23916608	E125	1
chr13	23916783	23916992	E083,E121	2
chr13	23917138	23917272	E083	1
chr13	23918598	23918810	E082,E088	2
chr13	23918853	23918979	E046,E082,E088,E097	4
chr13	23919028	23919524	E017,E080,E081,E082,E086,E088,E089,E092,E116,E125	10
chr13	23919539	23919717	E003,E080,E081,E082,E086	5
chr13	23921128	23921212	E122	1
chr13	23921222	23921296	E080	1
chr13	23921892	23921993	E089,E093,E100	3
chr13	23922086	23922130	E097	1
chr13	23922328	23924085	E003,E006,E017,E021,E055,E056,E080,E083,E084,E085,E086,E088,E089,E097,E098,E100,E109,E114,E120,E121,E126,E127	22
chr13	23924093	23924205	E098,E122,E124	3
chr13	23924219	23924506	E017,E055,E056,E080,E084,E085,E088,E098,E100,E114,E121,E122,E123,E125,E126,E128	16
chr13	23924621	23924671	E055	1
chr13	23924737	23925133	E017,E032,E055,E056,E125,E128	6
chr13	23925207	23925313	E055,E056	2
chr13	23925523	23925682	E017,E116,E120,E121,E125,E128	6
chr13	23925937	23926037	E126,E128	2
chr13	23926237	23926370	E007,E083	2
chr13	23926403	23926591	E055,E056,E080,E083	4
chr13	23926797	23926847	E082	1
chr13	23926892	23926988	E083,E126	2
chr13	23927056	23927116	E006	1
chr13	23927136	23927210	E127	1
chr13	23927407	23927495	E116	1
chr13	23927647	23927740	E021,E050,E093	3
chr13	23928824	23929012	E017,E057,E086,E109,E127	5
chr13	23929499	23929553	E033	1
chr13	23930019	23930079	E100	1
chr13	23930445	23930499	E100	1
chr13	23930526	23930576	E093	1
chr13	23930594	23930648	E127	1
chr13	23930826	23930899	E007	1
chr13	23930907	23931001	E017,E125	2
chr13	23931038	23931088	E121	1
chr13	23931115	23931207	E017,E098	2
```
