## Supplementary material for "High-throughput functional analysis of IncRNA core promoters elucidatesrules governing tissue-specificity": All-DNase.merged.macs2.narrowPeak.named_with_count.bed (part 40 of 160)

```
chr13	23931209	23931389	E021,E121	2
chr13	23931557	23931839	E033,E055,E056,E098,E100,E120,E121,E125,E126,E128	10
chr13	23932089	23932139	E051	1
chr13	23932551	23932675	E017,E083	2
chr13	23932756	23932806	E083	1
chr13	23933887	23933941	E033	1
chr13	23934077	23934305	E017,E080,E083,E121	4
chr13	23934527	23934577	E021	1
chr13	23934690	23934768	E080	1
chr13	23934783	23934833	E007	1
chr13	23935288	23935338	E093	1
chr13	23935983	23936188	E005,E083,E088,E089,E100,E126	6
chr13	23936280	23936455	E055,E083,E088,E090,E100,E118,E121	7
chr13	23939014	23939107	E119	1
chr13	23939857	23940264	E017,E055,E056,E059,E120,E121,E125,E126,E128	9
chr13	23940396	23940581	E055,E056,E116,E121	4
chr13	23941117	23941171	E127	1
chr13	23942569	23942619	E021	1
chr13	23944519	23944573	E127	1
chr13	23944991	23945048	E017,E021	2
chr13	23945171	23945286	E127	1
chr13	23945589	23945643	E127	1
chr13	23945773	23945823	E083	1
chr13	23946008	23946118	E017,E127	2
chr13	23946414	23947554	E006,E007,E017,E029,E032,E033,E046,E055,E056,E080,E083,E088,E089,E090,E093,E097,E100,E116,E120,E121,E122,E124,E125,E126,E127,E128	26
chr13	23947613	23947785	E055,E056,E100	3
chr13	23947846	23947913	E055,E056	2
chr13	23947968	23948684	E005,E007,E017,E021,E032,E033,E034,E046,E055,E056,E080,E083,E084,E086,E088,E090,E091,E093,E098,E100,E114,E116,E118,E121,E125,E126,E127,E128	28
chr13	23948701	23951009	E003,E004,E005,E006,E007,E008,E017,E021,E022,E028,E029,E032,E033,E034,E046,E050,E051,E055,E056,E057,E059,E080,E081,E082,E083,E084,E085,E086,E088,E089,E090,E091,E092,E093,E094,E097,E098,E100,E109,E114,E116,E117,E118,E119,E120,E121,E122,E123,E124,E125,E126,E127,E128	53
chr13	23951024	23951376	E006,E007,E017,E028,E029,E032,E050,E055,E056,E057,E082,E088,E089,E090,E098,E100,E119,E120,E121,E122,E125,E126,E127,E128	24
chr13	23951415	23953039	E004,E005,E006,E007,E017,E021,E022,E028,E029,E032,E033,E034,E046,E050,E051,E055,E056,E057,E081,E082,E083,E084,E086,E088,E089,E090,E092,E093,E097,E098,E100,E109,E114,E116,E117,E119,E120,E121,E122,E124,E125,E126,E127,E128	44
chr13	23953098	23953211	E032,E034	2
chr13	23953227	23953632	E021,E022,E029,E032,E034,E050,E051,E088,E093,E100	10
chr13	23953650	23953730	E116	1
chr13	23953755	23953805	E021	1
chr13	23953931	23954509	E003,E004,E005,E006,E007,E008,E017,E021,E022,E032,E033,E050,E051,E055,E056,E057,E059,E083,E084,E085,E086,E088,E090,E098,E100,E114,E122,E125,E128	29
chr13	23954702	23955041	E006,E017,E055,E056,E080,E082,E088,E100,E120,E125,E126,E128	12
chr13	23955150	23955229	E005,E032,E082	3
chr13	23955239	23955310	E032	1
chr13	23955345	23955647	E007,E017,E021,E033,E055,E056,E080,E081,E088,E100,E114,E125,E128	13
chr13	23955702	23955776	E088,E127	2
chr13	23955963	23956090	E055,E088,E126	3
chr13	23956094	23956314	E055,E056,E059,E080,E081,E082,E083,E086,E088,E089,E090,E097,E109,E120,E121,E122,E125,E126,E128	19
chr13	23956392	23956543	E059,E090,E122	3
chr13	23957334	23957851	E003,E057,E089,E093,E100,E116	6
chr13	23957858	23957935	E032,E093	2
chr13	23957974	23958844	E006,E017,E028,E029,E032,E033,E034,E046,E050,E055,E056,E057,E083,E086,E088,E093,E098,E100,E114,E116,E119,E120,E121,E124,E125,E126,E127,E128	28
chr13	23958950	23959040	E032	1
chr13	23960110	23960515	E028,E057,E089,E090,E127	5
chr13	23960598	23960652	E100	1
chr13	23960665	23961010	E050,E057,E093,E116	4
chr13	23961237	23961287	E017	1
chr13	23961944	23962184	E125,E128	2
chr13	23962668	23962718	E055	1
chr13	23963378	23963460	E083,E088	2
chr13	23963567	23963617	E088	1
chr13	23963677	23963891	E033,E080,E081,E082,E089,E100	6
chr13	23964508	23964600	E100	1
chr13	23964695	23964739	E080	1
chr13	23964936	23965026	E093,E097	2
chr13	23965150	23965237	E005	1
chr13	23965578	23965756	E080,E083,E100	3
chr13	23965915	23966200	E017,E021,E055,E056,E057,E080,E100,E120,E121,E125,E126,E128	12
chr13	23966242	23966324	E100	1
chr13	23966437	23967478	E017,E056,E057,E059,E080,E082,E083,E089,E090,E100,E120,E121,E126,E128	14
chr13	23967514	23967626	E017,E032,E080,E089	4
chr13	23967631	23967681	E021	1
chr13	23968240	23968294	E100	1
chr13	23968907	23969381	E084,E109	2
chr13	23969445	23969527	E004	1
chr13	23969585	23969635	E022	1
chr13	23971681	23971741	E006	1
chr13	23973205	23973424	E059	1
chr13	23973465	23973640	E028,E032,E059,E091,E127	5
chr13	23973691	23973921	E003,E021,E022,E057,E109	5
chr13	23973973	23974023	E021	1
chr13	23974194	23974268	E022	1
chr13	23975294	23975626	E004,E022,E086	3
chr13	23975967	23976063	E004	1
chr13	23980249	23980310	E032,E046	2
chr13	23980492	23980532	E086	1
chr13	23980886	23981336	E003,E004,E017,E021,E022,E028,E029,E032,E033,E034,E046,E050,E051,E055,E056,E059,E080,E081,E082,E083,E085,E089,E090,E091,E093,E100,E109,E114,E116,E117,E118,E119,E120,E121,E124,E126,E127	37
chr13	23981708	23981982	E033,E086,E089,E121	4
chr13	23982274	23982328	E100	1
chr13	23982353	23982490	E003,E021,E090,E093	4
chr13	23982710	23982785	E003	1
chr13	23983325	23983375	E021	1
chr13	23985403	23985674	E022,E088,E092,E100,E122,E125,E128	7
chr13	23985838	23986135	E021,E032,E081,E082,E083,E088,E089,E100	8
chr13	23986430	23986525	E003	1
chr13	23988520	23988580	E005	1
chr13	23988880	23989164	E007,E028,E057,E119,E127	5
chr13	23989631	23989815	E055,E057,E125,E128	4
chr13	23990997	23991077	E059	1
chr13	23991684	23991753	E122	1
chr13	23992458	23992531	E097	1
chr13	23992629	23992723	E021,E083	2
chr13	23993001	23993176	E021,E121	2
chr13	23993470	23993526	E022	1
chr13	23993614	23993674	E029	1
chr13	23993793	23993843	E082	1
chr13	23994006	23994157	E097,E100,E121,E127	4
chr13	23994246	23994309	E089	1
chr13	23994952	23995002	E084	1
chr13	23995071	23995136	E100	1
chr13	23995827	23995877	E017	1
chr13	23997174	23997472	E059,E093,E123	3
chr13	23998740	23998824	E032	1
chr13	23998937	23999060	E017,E093	2
chr13	23999137	23999177	E086	1
chr13	23999352	23999402	E007	1
chr13	23999475	23999515	E086	1
chr13	23999522	23999580	E017	1
chr13	23999750	23999856	E022,E093,E100	3
chr13	24000760	24002770	E003,E004,E005,E006,E007,E008,E017,E021,E022,E028,E032,E033,E055,E056,E057,E080,E081,E082,E083,E085,E086,E088,E089,E090,E091,E092,E093,E094,E097,E098,E100,E114,E117,E119,E120,E121,E122,E123,E125,E126,E127,E128	42
chr13	24002863	24002974	E098,E120,E121	3
chr13	24003057	24003157	E089,E121	2
chr13	24003831	24003905	E086	1
chr13	24003988	24004038	E088	1
chr13	24004108	24004199	E100	1
chr13	24004887	24004950	E055,E126	2
chr13	24004989	24005140	E005,E080,E086,E121,E124	5
chr13	24005512	24005552	E086	1
chr13	24005623	24005905	E022,E081,E083,E090,E120,E121,E125,E126,E128	9
chr13	24006007	24006057	E121	1
chr13	24006095	24006148	E022	1
chr13	24006280	24006330	E121	1
chr13	24006381	24006828	E003,E007,E008,E022,E055,E056,E082,E083,E088,E089,E090,E091,E093,E098,E120,E121,E123,E125,E128	19
chr13	24006845	24008158	E003,E004,E005,E006,E007,E008,E017,E021,E022,E028,E050,E055,E056,E057,E059,E080,E081,E082,E083,E084,E086,E088,E089,E090,E092,E093,E094,E098,E100,E114,E118,E120,E121,E122,E123,E124,E125,E126,E128	39
chr13	24008201	24008283	E021	1
chr13	24008516	24008607	E022	1
chr13	24008649	24008764	E008	1
chr13	24008841	24008927	E007,E021	2
chr13	24009893	24009951	E100	1
chr13	24010334	24010448	E100,E126	2
chr13	24010561	24011160	E055,E056,E059,E089,E090,E100,E121,E126	8
chr13	24011273	24011363	E007,E126	2
chr13	24011449	24011528	E090,E100	2
chr13	24011886	24012020	E088	1
chr13	24012136	24012429	E081,E082,E083,E088,E120,E121	6
chr13	24012468	24012632	E081,E082	2
chr13	24013213	24013326	E088	1
chr13	24013902	24014040	E059,E089,E090	3
chr13	24014582	24014672	E100	1
chr13	24014751	24015046	E007,E029,E081,E100,E121,E126	6
chr13	24015091	24015372	E055,E083,E088,E100,E116,E120,E121	7
chr13	24015386	24015695	E029,E050,E055,E056,E059,E083,E089,E090,E091,E100,E120,E121,E125,E126,E128	15
chr13	24015807	24015906	E100	1
chr13	24017189	24017234	E034	1
chr13	24017289	24017343	E127	1
chr13	24017412	24017478	E050	1
chr13	24017685	24017769	E022,E089	2
chr13	24017860	24017900	E034	1
chr13	24018085	24018270	E081,E083,E120	3
chr13	24018318	24018388	E118	1
chr13	24018391	24018523	E086,E098	2
chr13	24019055	24019107	E007	1
chr13	24019277	24019333	E127	1
chr13	24019764	24020403	E004,E021,E022,E028,E057,E086,E088,E093,E094,E119,E120,E121,E126,E127,E128	15
chr13	24021035	24021095	E120	1
chr13	24021712	24022700	E017,E021,E055,E056,E057,E059,E083,E086,E088,E089,E090,E092,E094,E097,E098,E100,E119,E120,E121,E125,E126,E128	22
chr13	24023026	24023197	E008,E021,E032,E089,E091,E120	6
chr13	24023380	24023444	E003,E021	2
chr13	24023495	24024102	E003,E004,E007,E008,E021,E022,E081,E082,E088,E089,E090,E100,E120,E121	14
chr13	24024328	24025075	E007,E022,E050,E051,E055,E056,E080,E082,E086,E089,E090,E093,E097,E100,E116,E120,E121,E126,E128	19
chr13	24025179	24025326	E017,E083,E100	3
chr13	24025404	24025500	E032,E100	2
chr13	24025600	24025758	E021,E022,E093	3
chr13	24025858	24025989	E022,E086,E089	3
chr13	24026074	24026124	E089	1
chr13	24026999	24027146	E021	1
chr13	24027319	24027373	E100	1
chr13	24027462	24027502	E086	1
chr13	24028223	24028323	E017,E032,E097	3
chr13	24028731	24028795	E124	1
chr13	24029177	24029240	E126	1
chr13	24029641	24029791	E055,E056,E083,E090,E091,E100	6
chr13	24030048	24030258	E017,E028,E055,E056,E057,E088,E091,E100,E119,E127	10
chr13	24030343	24030423	E091,E097	2
chr13	24030478	24030886	E017,E056,E088,E091,E125	5
chr13	24030989	24031293	E083,E089,E090,E100,E120,E121	6
chr13	24031533	24031583	E021	1
chr13	24031782	24031888	E017,E021,E098	3
chr13	24032992	24033090	E085,E086,E124	3
chr13	24033157	24033500	E004,E005,E021,E056,E080,E086,E123	7
chr13	24033662	24033821	E021,E126	2
chr13	24033903	24034292	E004,E017,E021,E080,E100	5
chr13	24034344	24035181	E029,E032,E033,E034,E046,E050,E051,E084,E090,E100,E116,E124	12
chr13	24035258	24035372	E022,E086,E116	3
chr13	24035391	24035449	E086,E126	2
chr13	24035694	24035755	E021,E127	2
chr13	24035810	24036059	E100,E120,E121,E126	4
chr13	24036499	24036567	E126	1
chr13	24036608	24036768	E100,E116	2
chr13	24036909	24036969	E125,E128	2
chr13	24037035	24037266	E116,E125,E128	3
chr13	24037309	24038146	E004,E005,E017,E021,E050,E055,E057,E083,E088,E114,E116,E120,E121,E122,E124,E125,E126,E128	18
chr13	24038166	24038206	E086	1
chr13	24038808	24038880	E034	1
chr13	24038984	24039196	E082,E127	2
chr13	24039559	24039703	E004,E032	2
chr13	24039717	24039767	E022	1
chr13	24039801	24039851	E083	1
chr13	24039859	24042105	E003,E004,E005,E006,E007,E008,E017,E021,E022,E028,E029,E032,E033,E034,E046,E050,E051,E055,E056,E057,E059,E080,E081,E082,E083,E084,E085,E086,E088,E089,E090,E091,E092,E093,E094,E097,E098,E100,E109,E114,E116,E118,E119,E120,E121,E122,E123,E124,E125,E126,E127,E128	52
chr13	24042338	24042392	E128	1
chr13	24042598	24042653	E007	1
chr13	24042719	24042769	E083	1
chr13	24042841	24043483	E004,E005,E032,E055,E059,E080,E081,E082,E089,E091,E097,E126	12
chr13	24043528	24043710	E055,E126	2
chr13	24043714	24043768	E127	1
chr13	24043780	24043834	E126	1
chr13	24043952	24045818	E004,E005,E007,E008,E017,E021,E022,E034,E050,E055,E056,E057,E059,E080,E081,E082,E083,E086,E088,E089,E090,E092,E093,E094,E098,E116,E118,E120,E121,E124,E125,E126,E128	33
chr13	24045902	24045974	E092	1
chr13	24046476	24046633	E088,E092,E125,E128	4
chr13	24046655	24046778	E055,E125,E126,E128	4
chr13	24047452	24047703	E004,E021,E126	3
chr13	24048960	24049021	E126	1
chr13	24049163	24049285	E059,E126	2
chr13	24050554	24050617	E126	1
chr13	24050670	24050714	E097	1
chr13	24051287	24051586	E059,E120,E121,E125,E126,E128	6
chr13	24051852	24051947	E017,E056,E126	3
chr13	24051996	24052065	E126	1
chr13	24054534	24054695	E004,E050,E059	3
chr13	24055332	24055803	E059	1
chr13	24056820	24056874	E127	1
chr13	24057286	24057383	E090	1
chr13	24058362	24058412	E088	1
chr13	24058519	24058559	E086	1
chr13	24058754	24058809	E090	1
chr13	24059254	24059298	E097	1
chr13	24059608	24059658	E022	1
chr13	24060440	24060490	E121	1
chr13	24060520	24060560	E086	1
chr13	24061007	24061067	E003	1
chr13	24062230	24062341	E046,E089,E120	3
chr13	24062401	24063154	E004,E005,E006,E017,E028,E034,E046,E050,E051,E055,E056,E057,E059,E080,E081,E083,E086,E088,E089,E090,E091,E092,E097,E100,E114,E117,E118,E119,E120,E121,E122,E125,E126,E127,E128	35
chr13	24063664	24064135	E022,E050,E083,E121	4
chr13	24064195	24064335	E088,E125,E128	3
chr13	24064438	24064667	E046,E050,E051,E083,E088,E128	6
chr13	24064707	24065038	E059	1
chr13	24065349	24065553	E021,E055,E083,E088,E089,E090,E121	7
chr13	24065735	24065785	E091	1
chr13	24066488	24066588	E022,E088	2
chr13	24067444	24067494	E017	1
chr13	24068299	24068368	E005,E050,E126	3
chr13	24068618	24068753	E004,E022,E116	3
chr13	24068783	24068997	E097	1
chr13	24069688	24069773	E003	1
chr13	24070128	24070252	E059	1
chr13	24070547	24070630	E022,E093	2
chr13	24070903	24070954	E090	1
chr13	24071005	24071185	E090	1
chr13	24071196	24071246	E089	1
chr13	24071426	24071650	E090,E125,E126,E128	4
chr13	24071835	24071885	E089	1
chr13	24072117	24072222	E003,E007,E022,E121	4
chr13	24073786	24074038	E005,E088,E093	3
chr13	24074420	24074512	E088	1
chr13	24074733	24074826	E089,E090	2
chr13	24074908	24075807	E004,E005,E006,E017,E028,E055,E056,E057,E059,E080,E086,E088,E089,E090,E091,E098,E100,E114,E117,E120,E121,E125,E126,E127,E128	25
chr13	24077082	24077132	E017	1
chr13	24077587	24077711	E003,E128	2
chr13	24078105	24078288	E083,E088,E119,E125	4
chr13	24078329	24079897	E004,E005,E006,E017,E028,E055,E056,E057,E082,E083,E086,E088,E090,E097,E098,E117,E119,E120,E121,E125,E126,E127,E128	23
chr13	24080027	24080087	E005	1
chr13	24080145	24081633	E003,E005,E006,E007,E017,E021,E022,E055,E056,E059,E080,E081,E082,E083,E084,E086,E088,E089,E090,E092,E093,E098,E100,E117,E120,E121,E125,E126,E128	29
chr13	24081705	24081788	E083	1
chr13	24082048	24082329	E003,E004,E005,E007,E008,E021,E022,E083	8
chr13	24082416	24082541	E008,E021,E022	3
chr13	24082574	24082652	E097	1
chr13	24083869	24085793	E004,E005,E006,E007,E008,E017,E021,E022,E028,E029,E032,E033,E046,E050,E051,E055,E056,E057,E059,E080,E081,E082,E083,E086,E088,E089,E090,E092,E093,E097,E098,E100,E114,E116,E117,E118,E119,E120,E121,E124,E125,E126,E127,E128	44
chr13	24085808	24085868	E004	1
chr13	24086469	24086542	E046,E083	2
chr13	24086667	24086707	E086	1
chr13	24086715	24086768	E007	1
chr13	24086854	24086934	E008	1
chr13	24087019	24087223	E003,E004,E021,E022,E059,E086,E116	7
chr13	24087228	24087433	E083,E097	2
chr13	24087565	24088503	E005,E008,E021,E055,E059,E080,E081,E083,E086,E088,E089,E093,E116,E120,E121,E125,E126	17
chr13	24088539	24088589	E093	1
chr13	24088612	24088672	E083,E089	2
chr13	24089143	24089859	E059,E083,E088	3
chr13	24090077	24090213	E004,E032	2
chr13	24090243	24090306	E083	1
chr13	24090343	24090776	E004,E005,E050,E051,E083,E088,E125,E128	8
chr13	24090792	24091427	E005,E006,E017,E022,E055,E056,E083,E086,E088,E089,E093,E118,E124,E125,E126,E128	16
chr13	24091659	24091729	E083	1
chr13	24091780	24092020	E007,E083	2
chr13	24092231	24092846	E083,E088,E089,E090,E121	5
chr13	24092884	24093045	E080	1
chr13	24093104	24093174	E080,E083	2
chr13	24093376	24093426	E088	1
chr13	24093589	24093746	E120,E121	2
chr13	24094059	24094129	E083	1
chr13	24094531	24094582	E086	1
chr13	24095271	24095311	E086	1
chr13	24096336	24096454	E021	1
chr13	24096708	24096762	E100	1
chr13	24096876	24096926	E021	1
chr13	24098507	24098557	E083	1
chr13	24099715	24099812	E022	1
chr13	24099925	24099979	E100	1
chr13	24100581	24100631	E022	1
chr13	24104204	24104398	E116,E119	2
chr13	24104692	24104949	E005,E057,E086,E088,E091,E116	6
chr13	24105027	24105093	E005	1
chr13	24105134	24105194	E005	1
chr13	24107055	24107105	E021	1
chr13	24107731	24107881	E126	1
chr13	24107952	24108002	E088	1
chr13	24108122	24108246	E007,E083,E088	3
chr13	24108361	24108501	E083,E088,E118	3
chr13	24110800	24110850	E017	1
chr13	24115021	24115134	E005,E109,E127	3
chr13	24115465	24116104	E006,E017,E051,E055,E056,E082,E088,E094,E118	9
chr13	24117525	24117771	E090	1
chr13	24118022	24118062	E086	1
chr13	24118310	24118377	E083	1
chr13	24118946	24119007	E083	1
chr13	24119059	24119165	E083	1
chr13	24119259	24119387	E083	1
chr13	24119473	24119667	E083	1
chr13	24120198	24120242	E086	1
chr13	24120681	24120731	E088	1
chr13	24120857	24120955	E083	1
chr13	24120989	24122004	E003,E004,E005,E006,E007,E008,E017,E021,E022,E028,E050,E055,E056,E057,E059,E080,E081,E082,E083,E085,E086,E088,E089,E090,E091,E092,E093,E097,E098,E100,E118,E120,E121,E122,E125,E126,E127,E128	38
chr13	24122153	24122369	E059,E083	2
chr13	24122512	24122685	E032,E081,E126	3
chr13	24123145	24124635	E021,E055,E083,E088,E094,E118	6
chr13	24124642	24124938	E083	1
chr13	24125099	24125440	E055,E056,E083,E124,E126	5
chr13	24125492	24125587	E055,E083	2
chr13	24125636	24125726	E007,E088	2
chr13	24125748	24127193	E004,E005,E007,E008,E017,E021,E034,E055,E057,E082,E083,E086,E088,E116,E118,E125,E126	17
chr13	24127486	24127546	E125	1
chr13	24127714	24127838	E021,E088	2
chr13	24128084	24128695	E005,E007,E017,E021,E028,E055,E056,E057,E080,E083,E089,E091,E100,E117,E118,E119,E125,E126,E127,E128	20
chr13	24129507	24129557	E050	1
chr13	24129826	24129890	E080	1
chr13	24129947	24130041	E055,E056	2
chr13	24130680	24130724	E097	1
chr13	24130811	24131315	E005,E017,E083,E088,E092,E094,E127	7
chr13	24131375	24131537	E116	1
chr13	24131585	24132137	E017,E034,E046,E059,E083,E088,E090,E092,E100,E118	10
chr13	24132184	24132264	E017,E055,E092	3
chr13	24132311	24132605	E057,E083,E092,E114,E118,E125	6
chr13	24132618	24133895	E004,E005,E006,E007,E017,E022,E028,E029,E033,E034,E046,E050,E055,E056,E057,E059,E080,E081,E082,E083,E086,E088,E089,E090,E091,E092,E094,E097,E098,E100,E114,E116,E117,E118,E119,E120,E121,E122,E123,E124,E125,E126,E127,E128	44
chr13	24133934	24134797	E007,E022,E034,E059,E083,E086,E088,E092,E116	9
chr13	24134849	24136246	E021,E022,E055,E080,E081,E082,E083,E088,E097,E116,E120,E128	12
chr13	24136497	24136744	E083,E088,E116	3
chr13	24137194	24137275	E088	1
chr13	24137458	24138063	E032,E034,E083,E088,E116	5
chr13	24138134	24138472	E022,E059,E083,E116	4
chr13	24139103	24139564	E081,E082,E088	3
chr13	24139951	24140025	E088	1
chr13	24140063	24140269	E059,E083,E116	3
chr13	24140499	24140579	E116	1
chr13	24140687	24140842	E083	1
chr13	24141442	24141542	E083	1
chr13	24141553	24141603	E088	1
chr13	24141887	24141952	E083	1
chr13	24142019	24142998	E003,E004,E005,E007,E008,E017,E021,E022,E055,E056,E059,E080,E081,E082,E083,E088,E089,E090,E114,E116,E118,E121,E126,E128	24
chr13	24143061	24143188	E083,E088	2
chr13	24143299	24143378	E088	1
chr13	24143517	24143615	E097	1
chr13	24143701	24143767	E088	1
chr13	24143769	24146309	E003,E004,E005,E006,E007,E008,E017,E021,E022,E028,E033,E034,E046,E050,E051,E055,E056,E057,E059,E080,E081,E082,E083,E084,E085,E086,E088,E089,E090,E092,E093,E094,E097,E098,E100,E114,E116,E118,E119,E120,E121,E122,E123,E125,E126,E127,E128	47
chr13	24146356	24147717	E033,E059,E080,E082,E083,E086,E088,E116,E118,E119,E125,E126,E127,E128	14
chr13	24148356	24148406	E083	1
chr13	24148443	24148593	E017,E055,E126	3
chr13	24148685	24149688	E022,E029,E032,E050,E055,E056,E059,E080,E083,E086,E088,E093,E116,E118,E126	15
chr13	24150122	24150202	E034,E119	2
chr13	24150588	24150628	E034	1
chr13	24151133	24151211	E046	1
chr13	24151220	24151647	E032,E033,E034,E055,E056,E057,E059,E083,E116,E126,E127	11
chr13	24151690	24152437	E017,E021,E022,E032,E033,E055,E082,E083,E090,E093,E097,E116,E118	13
chr13	24152496	24155253	E003,E004,E005,E006,E007,E008,E017,E021,E022,E028,E029,E032,E033,E034,E046,E050,E051,E055,E056,E057,E059,E080,E081,E082,E083,E084,E085,E086,E088,E089,E090,E091,E092,E093,E094,E097,E098,E100,E109,E114,E116,E117,E118,E119,E120,E121,E122,E123,E124,E125,E126,E127,E128	53
chr13	24155305	24155393	E050,E055,E088,E126	4
chr13	24156760	24156886	E034,E083	2
chr13	24157633	24158030	E022,E032,E046,E055,E059,E083,E085,E086,E088,E116,E118,E120,E121,E126,E127,E128	16
chr13	24158477	24158823	E055,E056,E057,E086,E124,E125,E126,E127	8
chr13	24158929	24159019	E057	1
chr13	24159022	24159072	E083	1
chr13	24159107	24159236	E088,E126	2
chr13	24159791	24159844	E022	1
chr13	24160532	24161079	E017,E021,E032,E055,E056,E081,E083,E086,E088,E097,E118,E126,E128	13
chr13	24161113	24161239	E004,E083,E097	3
chr13	24161309	24161364	E097	1
chr13	24161608	24161693	E125	1
chr13	24161733	24161897	E005,E046,E088	3
chr13	24161946	24162053	E083,E086	2
chr13	24162211	24162744	E005,E022,E083,E088,E127	5
chr13	24162797	24163116	E005,E083,E086,E088,E091,E092,E098,E118,E126,E127,E128	11
chr13	24163209	24163330	E005,E050,E083,E090	4
chr13	24163736	24163786	E021	1
chr13	24165941	24165991	E022	1
chr13	24166303	24166363	E021	1
chr13	24166678	24166728	E021	1
chr13	24166773	24166823	E088	1
chr13	24166859	24166989	E032,E050,E051	3
chr13	24167306	24167474	E017,E086	2
chr13	24168616	24168675	E022	1
chr13	24168839	24169001	E003,E021,E086,E118	4
chr13	24172254	24172318	E055,E124	2
chr13	24172591	24172913	E005,E017,E021,E034,E055,E056,E057,E088,E090,E120,E121,E125,E126,E127,E128	15
chr13	24173063	24174240	E003,E004,E005,E007,E008,E017,E021,E022,E028,E057,E084,E085,E086,E088,E092,E094,E098,E118,E119,E125,E127,E128	22
chr13	24174330	24174491	E003,E004,E005,E007,E008,E022,E086,E088,E092	9
chr13	24174529	24174612	E004	1
chr13	24174688	24175054	E003,E004,E005,E008,E022,E028,E057,E088,E092,E094,E127	11
chr13	24175331	24175387	E088	1
chr13	24176503	24176561	E051	1
chr13	24178049	24178104	E032	1
chr13	24178915	24178975	E122	1
chr13	24179111	24179165	E033	1
chr13	24179420	24179554	E097,E116	2
chr13	24179558	24179598	E086	1
chr13	24179814	24179864	E090	1
chr13	24180081	24180198	E118,E123	2
chr13	24180678	24180719	E086	1
chr13	24182043	24182188	E028	1
chr13	24182321	24182400	E088	1
chr13	24182550	24184734	E003,E006,E007,E008,E017,E021,E022,E029,E032,E033,E034,E046,E050,E051,E055,E056,E057,E059,E080,E081,E082,E083,E085,E086,E088,E089,E090,E091,E092,E093,E094,E097,E098,E100,E109,E116,E118,E120,E121,E122,E124,E125,E126,E127,E128	45
chr13	24184743	24184795	E083	1
chr13	24184813	24184973	E083,E086,E088,E120	4
chr13	24185045	24185123	E088	1
chr13	24185180	24185618	E005,E006,E007,E017,E022,E055,E056,E081,E082,E083,E086,E088,E089,E090,E092,E094,E097,E098,E100,E116,E120,E121,E122,E124,E125,E126,E128	27
chr13	24185635	24185723	E083	1
chr13	24185944	24186013	E086	1
chr13	24186198	24186275	E083	1
chr13	24187027	24187132	E086	1
chr13	24187681	24188019	E005,E007,E086,E089,E090,E091	6
chr13	24188073	24188123	E007	1
chr13	24188255	24188461	E007	1
chr13	24189039	24189105	E127	1
chr13	24189506	24189576	E118	1
chr13	24189578	24190235	E004,E005,E007,E022,E059,E081,E082,E083,E086,E088,E092,E093,E118,E121,E125,E126,E128	17
chr13	24190237	24190291	E127	1
chr13	24190343	24190392	E086	1
chr13	24190480	24190625	E021,E083,E086,E100	4
chr13	24191374	24191506	E088,E128	2
chr13	24191531	24193031	E003,E004,E005,E006,E017,E021,E022,E028,E050,E051,E055,E056,E057,E082,E083,E086,E088,E089,E090,E091,E092,E093,E098,E114,E117,E119,E120,E121,E122,E125,E126,E127,E128	33
chr13	24193252	24194224	E005,E006,E017,E028,E055,E056,E057,E080,E118,E122,E125,E126,E127	13
chr13	24194359	24194409	E022	1
chr13	24194462	24194726	E028,E056,E057,E100,E116,E120,E121,E126	8
chr13	24194954	24195914	E004,E005,E006,E017,E021,E022,E028,E029,E050,E055,E056,E057,E059,E080,E083,E084,E085,E094,E100,E114,E116,E117,E118,E119,E120,E121,E122,E125,E126,E127,E128	31
chr13	24196285	24196339	E100	1
chr13	24197183	24197480	E028,E086,E093,E116	4
chr13	24198239	24198328	E083,E088	2
chr13	24199229	24199279	E007	1
chr13	24200440	24200501	E088	1
chr13	24200569	24200609	E086	1
chr13	24200690	24200806	E055	1
chr13	24200866	24201227	E005,E007,E055,E056,E081,E082,E083,E086,E088,E097,E100	11
chr13	24201249	24201426	E007,E017,E022,E055,E056,E088,E120,E126,E128	9
chr13	24201583	24201633	E083	1
chr13	24201656	24201969	E003,E007,E021,E083,E086,E093,E097	7
chr13	24202192	24202271	E003	1
chr13	24202335	24202375	E086	1
chr13	24202445	24202649	E003,E005,E007,E008,E021,E022,E083,E088	8
chr13	24202771	24202836	E098	1
chr13	24202910	24203488	E005,E017,E081,E082,E083,E088,E091,E094,E097,E118,E125,E128	12
chr13	24203505	24204110	E004,E005,E086,E088,E092,E093,E097,E098,E100,E118	10
chr13	24204432	24205237	E003,E004,E005,E006,E007,E008,E021,E080,E083,E085,E086,E088,E092,E093,E094,E098,E114,E118,E125,E128	20
chr13	24205388	24205458	E118	1
chr13	24205592	24205712	E007,E083,E088	3
chr13	24205728	24207464	E003,E004,E005,E007,E008,E021,E022,E032,E055,E056,E059,E081,E083,E088,E090,E091,E093,E118,E119,E126	20
chr13	24207503	24207594	E021	1
chr13	24208428	24208468	E086	1
chr13	24208528	24208568	E086	1
chr13	24208715	24208834	E021	1
chr13	24208861	24209348	E003,E004,E005,E008,E021,E022	6
chr13	24209952	24210030	E097	1
chr13	24210105	24210201	E083,E090	2
chr13	24210231	24210326	E088,E126	2
chr13	24210383	24210433	E083	1
chr13	24210485	24210747	E007,E029,E055,E056,E083,E086,E088,E090,E124,E126	10
chr13	24210754	24211017	E022,E055,E056,E083,E088,E126	6
chr13	24211254	24211331	E090	1
chr13	24211379	24211430	E088	1
chr13	24211480	24211756	E055,E056,E090,E126	4
chr13	24211807	24211857	E055	1
chr13	24211873	24212561	E003,E004,E007,E008,E021,E022,E055,E056,E059,E080,E081,E082,E083,E088,E089,E090,E092,E093,E097,E100,E120,E121,E126	23
chr13	24212594	24212644	E051	1
chr13	24212668	24212748	E008	1
chr13	24212756	24212887	E022,E029,E090	3
chr13	24212937	24213001	E124	1
chr13	24213016	24213070	E127	1
chr13	24213664	24214679	E003,E017,E021,E028,E034,E056,E057,E059,E081,E086,E088,E090,E092,E093,E098,E116,E125,E126,E128	19
chr13	24215520	24215570	E093	1
chr13	24216310	24216706	E017,E055,E056,E057,E086,E088,E089,E090,E100,E125,E126,E127,E128	13
chr13	24216955	24217051	E017	1
chr13	24217435	24217571	E086,E088	2
chr13	24217627	24218594	E003,E017,E022,E028,E055,E056,E057,E082,E083,E086,E088,E090,E093,E121,E122,E125,E126,E128	18
chr13	24218681	24219167	E006,E017,E022,E055,E056,E082,E083,E086,E088,E089,E090,E092,E120,E121,E125,E128	16
chr13	24220014	24220064	E086	1
chr13	24220142	24220230	E021,E086	2
chr13	24220364	24220428	E083	1
chr13	24224019	24224169	E086,E116	2
chr13	24225028	24225204	E088	1
chr13	24225845	24225921	E046	1
chr13	24226084	24226437	E021,E034,E046,E093,E109,E116	6
chr13	24226454	24226529	E017,E034	2
chr13	24226537	24226611	E006	1
chr13	24226870	24226929	E046	1
chr13	24227038	24227099	E017	1
chr13	24227105	24227364	E017,E022,E046,E055,E056,E059,E088,E090,E092,E093,E118,E121,E126	13
chr13	24227409	24227483	E046,E118	2
chr13	24227531	24227827	E021,E022,E046,E059,E088	5
chr13	24227920	24229178	E003,E006,E008,E017,E021,E022,E028,E046,E055,E056,E057,E059,E083,E086,E088,E089,E090,E092,E093,E094,E097,E098,E118,E119,E121,E124,E125,E126,E127,E128	30
chr13	24229342	24229485	E055,E092	2
chr13	24229530	24229763	E055,E082,E086,E088,E094,E125,E126,E128	8
chr13	24230019	24230202	E017,E055,E081,E088	4
chr13	24230283	24230337	E056	1
chr13	24230454	24230590	E086,E090	2
chr13	24230648	24231634	E006,E007,E017,E021,E050,E051,E055,E056,E080,E081,E082,E083,E084,E086,E088,E089,E090,E091,E092,E094,E097,E098,E116,E120,E121,E122,E123,E125,E126,E128	30
chr13	24232374	24232493	E006,E021	2
chr13	24232706	24232756	E017	1
chr13	24232925	24232979	E098	1
chr13	24233087	24233550	E017,E022,E055,E056,E086,E088,E090,E091,E097,E118,E120,E121,E125,E128	14
chr13	24233601	24233641	E086	1
chr13	24234118	24234173	E086	1
chr13	24234174	24234233	E033	1
chr13	24234538	24234671	E055,E056	2
chr13	24235669	24235723	E128	1
chr13	24236570	24236650	E116	1
chr13	24237214	24237288	E007	1
chr13	24237539	24237794	E082,E088,E097,E126	4
chr13	24238651	24238731	E119	1
chr13	24238803	24238857	E127	1
chr13	24238862	24238913	E021	1
chr13	24239352	24239402	E088	1
chr13	24239804	24239854	E088	1
chr13	24240019	24240121	E088	1
chr13	24240139	24240312	E017,E088,E127	3
chr13	24240373	24240734	E005,E017,E056,E083,E088,E126	6
chr13	24240756	24241229	E006,E017,E021,E055,E056,E081,E082,E086,E088,E126	10
chr13	24241622	24241672	E092	1
chr13	24241849	24242215	E003,E008,E021,E022,E033,E050,E051,E086,E088,E091,E093,E109,E127	13
chr13	24242229	24242269	E034	1
chr13	24242739	24243171	E017,E055,E056,E083,E126	5
chr13	24243189	24243240	E083	1
chr13	24243448	24243488	E086	1
chr13	24243501	24243551	E083	1
chr13	24244037	24244094	E083	1
chr13	24244106	24244243	E003,E021	2
chr13	24244257	24244357	E007	1
chr13	24244762	24245241	E017,E022,E055,E056,E080,E083,E086,E116,E125,E126,E128	11
chr13	24245354	24245407	E090	1
chr13	24245506	24245975	E017,E055,E056,E083,E088,E089,E090,E098,E100,E125,E126,E128	12
chr13	24246020	24246461	E006,E017,E055,E056,E084,E086,E088,E100,E119,E120,E121,E125,E126,E128	14
chr13	24246485	24246535	E083	1
chr13	24246750	24248275	E003,E005,E006,E007,E008,E017,E021,E022,E028,E055,E056,E057,E059,E080,E081,E082,E083,E086,E088,E089,E090,E091,E092,E093,E094,E097,E098,E100,E114,E119,E120,E121,E125,E126,E127,E128	36
chr13	24248322	24248846	E006,E017,E055,E056,E086,E088,E120,E121,E126	9
chr13	24248862	24248912	E055	1
chr13	24248998	24249915	E006,E017,E022,E028,E055,E056,E057,E083,E088,E091,E092,E093,E094,E097,E114,E119,E120,E121,E125,E126,E127,E128	22
chr13	24250526	24250578	E086,E091	2
chr13	24250628	24250678	E017	1
chr13	24250698	24250751	E055	1
chr13	24250909	24251004	E005,E086,E100	3
chr13	24251071	24251121	E082	1
chr13	24251395	24251463	E128	1
chr13	24251983	24252076	E118	1
chr13	24252131	24252267	E092,E118	2
chr13	24252347	24252466	E017,E086	2
chr13	24252834	24252932	E125,E126,E128	3
chr13	24252945	24253905	E005,E006,E017,E028,E032,E034,E055,E056,E057,E080,E086,E088,E093,E098,E114,E116,E120,E121,E125,E127,E128	21
chr13	24254270	24254396	E017,E055,E125	3
chr13	24254490	24254570	E008,E017	2
chr13	24254612	24254710	E017,E032,E125	3
chr13	24254820	24254885	E017	1
chr13	24254928	24254968	E086	1
chr13	24255064	24255328	E005,E017,E056,E086,E121	5
chr13	24255347	24255849	E004,E005,E006,E007,E008,E017,E021,E022,E055,E056,E086,E088,E091,E097,E100,E119,E120,E121,E125,E126,E127,E128	22
chr13	24256748	24256805	E086	1
chr13	24257006	24257056	E007	1
chr13	24257343	24257423	E028	1
chr13	24258730	24259085	E003,E004,E005,E007,E008,E022,E028,E032,E034,E050,E080,E081,E088,E125,E128	15
chr13	24259134	24259231	E032,E050,E093	3
chr13	24259375	24259925	E017,E088,E094,E097,E120,E126	6
chr13	24259968	24260184	E021,E046,E088	3
chr13	24261245	24261333	E006,E088,E120	3
chr13	24261848	24262160	E005,E017,E055,E056,E059,E086,E088,E097,E109,E118,E121,E125,E126,E128	14
chr13	24262611	24262745	E017,E055,E056,E057,E080,E092,E094,E127	8
chr13	24262763	24262813	E046	1
chr13	24262990	24263044	E046	1
chr13	24263238	24263349	E056,E090	2
chr13	24263394	24263546	E082,E086,E090	3
chr13	24264881	24265195	E005,E006,E017,E055,E056,E080,E086,E088,E121,E126	10
chr13	24265811	24265852	E086	1
chr13	24266573	24266623	E093	1
chr13	24266732	24266909	E086	1
chr13	24267072	24267261	E055,E056,E086,E088,E090,E126	6
chr13	24267392	24267442	E017	1
chr13	24267545	24267629	E086,E124	2
chr13	24268070	24268120	E022	1
chr13	24268127	24268191	E086	1
chr13	24269137	24269437	E003,E008,E021,E022,E093,E098	6
chr13	24269532	24271151	E003,E004,E007,E008,E017,E021,E022,E032,E033,E034,E046,E050,E051,E055,E056,E057,E080,E081,E082,E083,E086,E088,E089,E090,E091,E092,E093,E100,E109,E116,E120,E121,E124,E125,E126,E127,E128	37
chr13	24271540	24271621	E109	1
chr13	24271723	24272471	E006,E022,E046,E056,E083,E086,E088,E092,E094,E109,E116,E126,E127	13
chr13	24273360	24273802	E006,E017,E022,E056,E057,E059,E120,E121,E122,E126	10
chr13	24274167	24274207	E086	1
chr13	24274713	24274858	E007,E086,E093	3
chr13	24275208	24276439	E004,E006,E007,E008,E017,E021,E022,E055,E056,E083,E086,E089,E090,E091,E092,E094,E097,E098,E100,E109,E120,E121,E124,E125,E126,E128	26
chr13	24276506	24276576	E083,E090	2
chr13	24276579	24276900	E021,E086,E088,E091,E100,E121,E124	7
chr13	24277145	24278023	E004,E008,E017,E022,E055,E056,E086,E088,E089,E090,E092,E097,E098,E100,E120,E121,E126,E128	18
chr13	24278830	24278955	E086,E118	2
chr13	24279144	24279204	E088	1
chr13	24279332	24279382	E046	1
chr13	24279444	24279562	E006,E017,E050	3
chr13	24279568	24280319	E007,E017,E021,E022,E055,E056,E059,E083,E086,E088,E090,E100,E118,E120,E121,E125,E126,E127,E128	19
chr13	24280419	24280618	E017,E089,E100,E109,E121,E125	6
chr13	24280625	24280943	E017,E022,E051,E056,E057,E128	6
chr13	24281896	24282232	E003,E006,E008,E017,E021,E022,E028,E050,E051,E055,E056,E057,E059,E080,E088,E091,E093,E094,E097,E098,E100,E109,E114,E116,E119,E120,E121,E122,E126,E127,E128	31
chr13	24282425	24282475	E017	1
chr13	24282561	24282625	E124	1
chr13	24282730	24282819	E032	1
chr13	24283491	24283625	E005,E093	2
chr13	24283690	24284116	E003,E004,E006,E017,E021,E022,E028,E055,E056,E059,E083,E088,E092,E120,E121,E125,E126,E128	18
chr13	24284258	24284308	E088	1
chr13	24284399	24284482	E004,E034	2
chr13	24284551	24284866	E017,E021,E051,E056,E057,E088,E109,E119	8
chr13	24284931	24285134	E116	1
chr13	24285625	24285814	E017,E100,E116	3
chr13	24285886	24285958	E017,E056,E128	3
chr13	24288610	24288660	E093	1
chr13	24288909	24289064	E021,E093,E121	3
chr13	24289161	24289353	E008,E126	2
chr13	24289354	24289639	E004,E021,E022,E028,E093,E118	6
chr13	24289792	24289862	E118	1
chr13	24289910	24290423	E003,E004,E005,E008,E017,E021,E022,E033,E034,E055,E059,E080,E088,E091,E092,E093,E094,E097,E098,E114,E118,E119,E120,E123,E126,E127	26
chr13	24290519	24290844	E029,E093	2
chr13	24291087	24291153	E093	1
chr13	24291221	24291337	E021,E093	2
chr13	24291519	24291913	E017,E088,E090,E093,E127	5
chr13	24292141	24292333	E029,E050,E109,E125	4
chr13	24292737	24292899	E088,E093	2
chr13	24292912	24293033	E088,E127	2
chr13	24293091	24293620	E017,E033,E034,E046,E055,E056,E059,E084,E088,E093,E118,E120,E121,E125,E126,E128	16
chr13	24293711	24293784	E093	1
chr13	24293865	24293915	E007	1
chr13	24294206	24294256	E051	1
chr13	24295687	24295771	E028,E093	2
chr13	24295787	24295910	E093	1
chr13	24296033	24296117	E032	1
chr13	24296199	24296343	E059	1
chr13	24296397	24298204	E006,E007,E017,E021,E022,E055,E056,E059,E081,E083,E086,E088,E089,E090,E092,E097,E098,E100,E118,E120,E121,E124,E125,E126,E128	25
chr13	24298317	24299105	E004,E017,E021,E022,E028,E034,E055,E056,E057,E081,E082,E092,E119,E120,E121,E125,E126,E127,E128	19
chr13	24299109	24299210	E021,E022	2
chr13	24299614	24299749	E005,E021,E086	3
chr13	24299970	24300020	E021	1
chr13	24300046	24300679	E055,E056,E082,E086,E090,E097,E098,E100,E120,E121,E126,E128	12
chr13	24300727	24300908	E120	1
chr13	24301107	24301282	E088	1
chr13	24301594	24301720	E003,E081	2
chr13	24301811	24301871	E121	1
chr13	24302705	24302755	E093	1
chr13	24303040	24303090	E021,E022	2
chr13	24303207	24303354	E021,E086	2
chr13	24303367	24303471	E022	1
chr13	24303785	24303845	E005	1
chr13	24303872	24303946	E005,E109	2
chr13	24303985	24304035	E088	1
chr13	24304465	24304735	E080,E082,E083,E088,E092,E094	6
chr13	24305304	24305361	E088	1
chr13	24305973	24306124	E059,E120,E121,E126	4
chr13	24306399	24306443	E080	1
chr13	24306599	24306649	E021	1
chr13	24307619	24307675	E021	1
chr13	24307683	24307762	E050	1
chr13	24307934	24307984	E046	1
chr13	24308189	24308269	E119	1
chr13	24309194	24309362	E021,E022,E088	3
chr13	24309548	24309985	E080,E083,E088,E094,E098	5
chr13	24310123	24310173	E088	1
chr13	24310270	24310372	E083,E093	2
chr13	24310817	24310930	E022,E086	2
chr13	24311045	24311159	E008,E021,E032	3
chr13	24311374	24311468	E118	1
chr13	24312674	24312736	E088	1
chr13	24313085	24313135	E088	1
chr13	24313262	24313323	E127	1
chr13	24313774	24314141	E006,E057,E083,E084,E088,E092,E094,E098,E127	9
chr13	24314153	24314203	E017	1
chr13	24314445	24314541	E050,E081	2
chr13	24314723	24314832	E127	1
chr13	24314913	24315123	E091,E093,E109,E125	4
chr13	24315399	24315463	E006,E017	2
chr13	24316059	24316326	E003,E004,E007,E008,E017,E021,E022,E051,E059,E080,E088,E091,E093,E114,E116,E117,E123,E126,E127,E128	20
chr13	24316654	24316694	E034	1
chr13	24316978	24317032	E127	1
chr13	24317197	24317255	E093	1
chr13	24317328	24318293	E005,E028,E033,E034,E046,E055,E056,E057,E081,E088,E089,E090,E092,E093,E094,E097,E098,E114,E116,E118,E119,E127	22
chr13	24318433	24318889	E017,E028,E057,E088,E089,E090,E092,E094,E098,E114,E119,E120,E126,E127	14
chr13	24318976	24319279	E017,E056,E086,E088,E090,E097,E120,E121,E126,E128	10
chr13	24319505	24319630	E088	1
chr13	24319699	24319774	E088	1
chr13	24320419	24320522	E056,E086,E089,E127	4
chr13	24320697	24320749	E109	1
chr13	24321211	24321261	E088	1
chr13	24321400	24321472	E005,E097	2
chr13	24321574	24321723	E082,E083	2
chr13	24322236	24322290	E127	1
chr13	24322309	24322573	E004,E005,E017,E021,E034,E055,E056,E086,E088,E120,E121,E125	12
chr13	24322736	24323032	E003,E007,E008,E021,E022,E055,E086,E088	8
chr13	24323375	24323902	E007,E022,E086,E088,E116	5
chr13	24324357	24324417	E003	1
chr13	24324487	24324847	E006,E017,E055,E056,E057,E080,E097,E120,E121,E122,E125,E128	12
chr13	24324969	24325257	E017,E055,E056,E057,E114,E125,E126,E127	8
chr13	24325354	24325655	E017,E028,E034,E056,E057,E114,E116,E118,E119,E125,E127,E128	12
chr13	24325730	24325930	E021,E032,E057,E086,E088,E114	6
chr13	24325938	24326686	E006,E017,E021,E055,E056,E057,E083,E085,E088,E090,E116,E118,E121,E124,E126,E127,E128	17
chr13	24326734	24327144	E006,E017,E032,E033,E055,E057,E083,E088,E090,E092,E093,E100,E116,E119,E123	15
chr13	24327499	24328132	E004,E006,E007,E017,E021,E022,E028,E034,E055,E056,E057,E059,E080,E083,E084,E086,E088,E089,E090,E091,E092,E094,E097,E098,E109,E114,E116,E118,E119,E120,E121,E125,E126,E127,E128	35
chr13	24328245	24328364	E088	1
chr13	24328412	24329740	E004,E017,E033,E034,E046,E081,E082,E086,E088,E089,E092,E093,E097,E098,E114	15
chr13	24330088	24330189	E088,E118	2
chr13	24330208	24330278	E118	1
chr13	24331419	24331548	E086,E128	2
chr13	24331740	24331790	E088	1
chr13	24331799	24331857	E093	1
chr13	24331882	24331932	E088	1
chr13	24331962	24332016	E034,E127	2
chr13	24332094	24332505	E083,E086,E088,E093,E097,E122	6
chr13	24332775	24333425	E006,E082,E083,E086,E088,E089,E090,E092,E097,E121,E126,E128	12
chr13	24333713	24333786	E083,E097	2
chr13	24334039	24334125	E051	1
chr13	24334634	24334694	E003	1
chr13	24335444	24335579	E021,E022,E086	3
chr13	24335743	24335783	E086	1
chr13	24335947	24336198	E086,E088,E100,E126	4
chr13	24336537	24336669	E059,E097,E109	3
chr13	24336696	24336746	E021	1
chr13	24336898	24336971	E003	1
chr13	24337194	24337974	E022,E059,E081,E082,E083,E086,E088,E089,E090,E092,E093,E127	12
chr13	24338200	24338250	E088	1
chr13	24338359	24338429	E088,E091	2
chr13	24338514	24338580	E088	1
chr13	24338721	24338811	E032	1
chr13	24339300	24339350	E022	1
chr13	24339780	24340006	E082,E093,E120,E121	4
chr13	24340165	24340215	E051	1
chr13	24340265	24340319	E098	1
chr13	24340322	24341121	E003,E005,E021,E022,E033,E034,E050,E051,E081,E083,E086,E090,E093,E116,E120,E121,E122,E123	18
chr13	24341251	24341375	E088,E100,E126	3
chr13	24341933	24342446	E033,E056,E057,E059,E091,E092,E093,E119,E127	9
chr13	24342497	24342561	E021	1
chr13	24342572	24342639	E056	1
chr13	24342679	24342805	E093	1
chr13	24342915	24343015	E093	1
chr13	24343034	24343389	E005,E055,E056,E093,E126	5
chr13	24343500	24344047	E093,E127	2
chr13	24344088	24344227	E093,E116	2
chr13	24344284	24344554	E004,E005,E083,E088,E093	5
chr13	24344583	24345117	E003,E004,E005,E008,E021,E022,E091,E093,E124	9
chr13	24345200	24345425	E022,E091,E127	3
chr13	24345558	24346658	E004,E005,E007,E017,E022,E028,E033,E034,E046,E055,E056,E057,E086,E088,E090,E091,E093,E114,E116,E117,E119,E120,E121,E125,E126,E127,E128	27
chr13	24346730	24346927	E005,E088,E093	3
chr13	24346947	24347287	E005,E006,E017,E088,E091,E119,E127	7
chr13	24347604	24347654	E051	1
chr13	24347658	24347715	E093	1
chr13	24349419	24349473	E033	1
chr13	24349810	24349850	E086	1
chr13	24350325	24350818	E006,E032,E116	3
chr13	24350965	24353504	E003,E006,E017,E021,E022,E028,E032,E033,E034,E046,E050,E051,E055,E056,E057,E059,E083,E086,E088,E092,E093,E094,E109,E114,E116,E118,E119,E120,E121,E124,E125,E126,E127,E128	34
chr13	24353518	24353604	E056,E088	2
chr13	24353891	24353941	E091	1
chr13	24353971	24354083	E118	1
chr13	24361090	24361134	E097	1
chr13	24361392	24361912	E004,E022,E055,E056,E126	5
chr13	24362273	24362317	E097	1
chr13	24362549	24362925	E017,E029,E056,E059,E083,E089,E097,E098,E119,E120,E121,E124,E125,E126,E127	15
chr13	24363019	24363136	E126,E127	2
chr13	24363276	24363471	E082,E090,E126	3
chr13	24363596	24364434	E032,E055,E056,E083,E086,E088,E090,E093,E097,E100,E116,E121,E125,E126,E128	15
chr13	24364464	24365706	E004,E005,E006,E008,E017,E022,E055,E056,E057,E059,E081,E082,E083,E088,E089,E090,E092,E098,E100,E116,E120,E121,E122,E125,E126,E128	26
chr13	24365719	24365876	E007	1
chr13	24365905	24365965	E121	1
chr13	24366216	24366296	E059	1
chr13	24366323	24366375	E086	1
chr13	24366660	24367675	E007,E017,E059,E116,E120,E121,E125,E126,E128	9
chr13	24367894	24369431	E006,E017,E022,E028,E050,E051,E055,E056,E057,E059,E083,E088,E089,E090,E092,E093,E097,E098,E100,E114,E116,E117,E119,E120,E121,E122,E125,E126,E127,E128	30
chr13	24369455	24369559	E088,E122	2
chr13	24369735	24369840	E088	1
chr13	24370006	24370152	E007,E116,E120	3
chr13	24370473	24370541	E086,E088	2
chr13	24370732	24371109	E006,E017,E032,E055,E056,E086,E088,E089,E090,E093,E116,E118,E120,E121,E125,E128	16
chr13	24371241	24371321	E116	1
chr13	24371486	24371536	E022	1
chr13	24371592	24371769	E021,E116,E127	3
chr13	24371864	24371914	E093	1
chr13	24372609	24372735	E088,E119	2
chr13	24372784	24372834	E109	1
chr13	24372836	24372960	E093,E116,E125	3
chr13	24373747	24374733	E006,E017,E033,E034,E046,E055,E056,E088,E089,E090,E091,E092,E093,E097,E100,E116,E118,E120,E121,E126,E128	21
chr13	24374832	24375076	E088,E090,E093,E120	4
chr13	24375167	24375313	E088,E093,E121	3
chr13	24375318	24375671	E034,E090,E093,E120,E121	5
chr13	24375719	24375804	E093,E114	2
chr13	24375853	24375987	E090	1
chr13	24376981	24377031	E021	1
chr13	24378153	24378239	E086	1
chr13	24378364	24378458	E055,E056,E088,E121,E125,E128	6
chr13	24378966	24379048	E032	1
chr13	24379062	24379112	E021	1
chr13	24379197	24379270	E093	1
chr13	24380039	24380343	E017,E088,E116,E120,E121,E128	6
chr13	24380420	24380555	E007,E089,E090,E097	4
chr13	24380887	24382276	E008,E017,E021,E032,E033,E046,E055,E056,E083,E086,E088,E089,E090,E093,E097,E116,E120,E121,E125,E128	20
chr13	24382473	24382792	E003,E032,E033,E086,E116	5
chr13	24382900	24383296	E017,E032,E056,E084,E088,E097,E116	7
chr13	24383991	24384035	E080	1
chr13	24384650	24384700	E090	1
chr13	24384777	24385457	E003,E005,E007,E021,E032,E033,E050,E051,E055,E083,E086,E088,E089,E090,E093,E097,E116	17
chr13	24385458	24386177	E004,E005,E006,E007,E008,E022,E032,E046,E083,E088,E091,E100,E116,E119,E120,E127	16
chr13	24386250	24386595	E005,E028,E081,E088,E093	5
chr13	24386734	24386784	E021	1
chr13	24387751	24387831	E116	1
chr13	24387951	24388091	E088	1
chr13	24389061	24389111	E088	1
chr13	24390303	24390391	E088	1
chr13	24390404	24390454	E090	1
chr13	24390561	24390611	E021	1
chr13	24390820	24390870	E046	1
chr13	24391153	24391646	E051,E057,E086,E093,E109,E127	6
chr13	24391841	24392014	E050,E088	2
chr13	24392021	24392388	E033,E034,E046,E050,E051,E088,E090,E109	8
chr13	24392447	24392514	E022,E050,E051	3
chr13	24392620	24392763	E051	1
chr13	24393526	24393628	E032,E093	2
chr13	24394298	24394358	E003	1
chr13	24394786	24394952	E022,E091	2
chr13	24394957	24395036	E127	1
chr13	24395641	24395779	E005,E051,E082,E086	4
chr13	24395782	24395822	E086	1
chr13	24395857	24395901	E097	1
chr13	24396482	24396785	E007,E055,E056,E086,E090,E091,E100,E109,E119,E120,E126,E127	12
chr13	24396832	24396882	E091	1
chr13	24396919	24397069	E055,E056,E057,E091,E126	5
chr13	24397080	24397149	E021,E093	2
chr13	24397887	24397941	E100	1
chr13	24398083	24398162	E088	1
chr13	24398478	24398528	E022	1
chr13	24398530	24398940	E046,E056,E057,E088,E091,E093,E097,E119,E126	9
chr13	24399293	24399675	E091,E123	2
chr13	24400007	24400057	E091	1
chr13	24400950	24401000	E088	1
chr13	24401048	24401098	E022	1
chr13	24401847	24401927	E116	1
chr13	24402368	24402449	E006,E128	2
chr13	24402703	24402753	E021	1
chr13	24402989	24403367	E006,E017,E028,E055,E056,E057,E059,E119,E120,E121,E125,E126,E127,E128	14
chr13	24403761	24403855	E093	1
chr13	24404841	24405264	E059,E126	2
chr13	24405774	24405945	E116	1
chr13	24406029	24406079	E083	1
chr13	24406990	24407236	E004,E091,E127	3
chr13	24407467	24407613	E004,E091	2
chr13	24407952	24408042	E003	1
chr13	24408069	24408160	E022,E091	2
chr13	24408427	24408497	E022	1
chr13	24408500	24408687	E004,E005,E008,E021,E091	5
chr13	24409675	24409744	E022,E081	2
chr13	24410596	24410690	E094,E097	2
chr13	24411779	24411819	E086	1
chr13	24413028	24413116	E050,E090	2
chr13	24413411	24413522	E100	1
chr13	24415356	24415505	E003	1
chr13	24415851	24416000	E109	1
chr13	24416586	24416930	E007,E008,E022,E081,E082,E083,E086,E091,E125	9
chr13	24417533	24417573	E086	1
chr13	24417725	24417984	E005,E007,E022,E055,E056,E120	6
chr13	24418014	24418101	E121	1
chr13	24418148	24418202	E127	1
chr13	24418331	24418645	E007,E050,E051,E093,E116	5
chr13	24419350	24419977	E022,E032,E059,E080,E116,E123	6
chr13	24420017	24420313	E032,E033,E116	3
chr13	24420904	24421009	E116	1
chr13	24421394	24421521	E021,E050	2
chr13	24421672	24422139	E004,E050,E116,E123,E127	5
chr13	24422222	24422433	E006,E022,E055,E056,E088,E090,E126	7
chr13	24422487	24423475	E007,E032,E033,E046,E050,E051,E055,E056,E057,E083,E086,E088,E090,E091,E093,E094,E116,E124,E126,E127	20
chr13	24423556	24423732	E057,E082	2
chr13	24423884	24424182	E057,E127	2
chr13	24424410	24424502	E093	1
chr13	24424674	24424775	E050,E120	2
chr13	24424795	24424878	E032	1
chr13	24425157	24425207	E088	1
chr13	24425246	24425598	E007,E017,E055,E056,E057,E059,E082,E083,E088,E089,E090,E093,E097,E098,E119,E120,E121,E122,E125,E126,E127,E128	22
chr13	24425674	24425757	E088,E127	2
chr13	24426023	24426063	E086	1
chr13	24426500	24426866	E006,E050,E116,E119,E127,E128	6
chr13	24426867	24426947	E059	1
chr13	24427635	24427675	E086	1
chr13	24428021	24428075	E126	1
chr13	24428537	24428875	E055,E089,E090,E126	4
chr13	24429110	24429164	E126	1
chr13	24429367	24429428	E090	1
chr13	24429492	24429822	E116,E127	2
chr13	24429986	24430040	E081	1
chr13	24430136	24430489	E007,E081,E082,E093,E098	5
chr13	24430533	24430955	E003,E004,E008,E021,E022,E081,E082,E089,E093,E098,E100,E121	12
chr13	24432493	24432593	E081	1
chr13	24432643	24433076	E017,E056,E081,E082,E086,E088,E118,E121,E122,E128	10
chr13	24433554	24433974	E017,E022,E057,E094,E114,E118,E119,E127	8
chr13	24434083	24434475	E005,E017,E033,E050,E051,E080,E120,E122,E123	9
chr13	24435133	24435173	E086	1
chr13	24435546	24435627	E086	1
chr13	24435667	24435741	E086	1
chr13	24435903	24435943	E086	1
chr13	24437158	24437309	E088,E097	2
chr13	24437356	24437612	E057,E091,E093,E119,E127	5
chr13	24438160	24438210	E083	1
chr13	24439229	24439615	E017,E032,E050,E051,E088,E092,E094,E123	8
chr13	24440158	24440335	E032,E033,E116	3
chr13	24440342	24440382	E086	1
chr13	24440417	24440497	E097,E116	2
chr13	24440522	24440593	E118	1
chr13	24440594	24441624	E004,E005,E006,E007,E008,E017,E021,E022,E028,E032,E050,E055,E056,E057,E080,E083,E086,E088,E089,E091,E092,E093,E094,E098,E100,E114,E120,E121,E122,E123,E125,E126,E127,E128	34
chr13	24441653	24441965	E017,E086,E088,E121,E122	5
chr13	24442380	24443215	E017,E028,E055,E056,E057,E059,E080,E088,E089,E098,E114,E116,E119,E120,E124,E125,E126,E127,E128	19
chr13	24443648	24443702	E083	1
chr13	24444069	24444150	E119	1
chr13	24444641	24444771	E100,E120,E126	3
chr13	24444811	24444889	E120,E126	2
chr13	24444969	24445434	E004,E007,E021,E029,E032,E033,E034,E050,E055,E086,E093,E097,E100,E116,E120,E121,E126,E127	18
chr13	24445445	24446190	E003,E004,E006,E007,E017,E021,E028,E032,E033,E034,E046,E050,E051,E055,E056,E057,E059,E080,E081,E082,E083,E086,E088,E089,E090,E091,E092,E093,E094,E097,E098,E100,E109,E114,E116,E118,E119,E120,E121,E122,E123,E125,E126,E127,E128	45
chr13	24446528	24446582	E100	1
chr13	24447210	24447260	E032	1
chr13	24447417	24447471	E127	1
chr13	24447721	24447771	E093	1
chr13	24447933	24448022	E032	1
chr13	24448520	24448678	E006,E082,E122	3
chr13	24448713	24448767	E127	1
chr13	24449780	24449835	E088	1
chr13	24449921	24449975	E098	1
chr13	24450037	24450139	E086,E088	2
chr13	24450393	24450473	E059	1
chr13	24450496	24450822	E006,E017,E021,E022,E033,E046,E050,E051,E055,E056,E059,E082,E083,E084,E086,E088,E091,E092,E093,E097,E098,E109,E114,E116,E120,E121,E122,E126,E127	29
chr13	24451112	24451166	E127	1
chr13	24451462	24451517	E127	1
chr13	24451588	24451699	E055,E086,E088	3
chr13	24451815	24451865	E021	1
chr13	24452255	24452309	E100	1
chr13	24452414	24452494	E116	1
chr13	24452760	24452822	E127	1
chr13	24453235	24453315	E057	1
chr13	24454182	24454232	E022	1
chr13	24454766	24454997	E088,E098,E100	3
chr13	24455150	24455408	E082,E088,E098	3
chr13	24455556	24455736	E004,E005,E088	3
chr13	24455743	24455886	E022,E083,E088,E100,E109	5
chr13	24455954	24456050	E088	1
chr13	24457560	24457729	E088,E127	2
chr13	24458646	24458711	E081,E083	2
chr13	24458749	24459044	E081,E083,E116	3
chr13	24459097	24459449	E006,E034,E059,E083,E100,E126,E127	7
chr13	24461204	24461261	E086	1
chr13	24461950	24462040	E021,E127	2
chr13	24462090	24462135	E097	1
chr13	24462139	24462219	E028	1
chr13	24462231	24462281	E121	1
chr13	24462418	24464539	E003,E004,E005,E006,E007,E008,E017,E021,E022,E028,E029,E032,E033,E034,E046,E050,E051,E055,E056,E057,E059,E080,E081,E082,E083,E084,E085,E086,E088,E089,E090,E091,E092,E093,E094,E097,E098,E100,E109,E114,E116,E117,E118,E119,E120,E121,E122,E123,E124,E125,E126,E127,E128	53
chr13	24464557	24464660	E021,E055,E056,E116	4
chr13	24464986	24465051	E081	1
chr13	24465573	24465630	E033	1
chr13	24466964	24467027	E032,E127	2
chr13	24467209	24467263	E081	1
chr13	24467387	24467437	E051	1
chr13	24467552	24467628	E022	1
chr13	24467757	24467807	E082	1
chr13	24468035	24468194	E081,E082	2
chr13	24468304	24468356	E082	1
chr13	24468847	24468897	E007	1
chr13	24469906	24469946	E086	1
chr13	24470260	24470310	E032	1
chr13	24470324	24470374	E082	1
chr13	24470443	24470510	E022,E127	2
chr13	24470647	24470745	E022,E088,E127	3
chr13	24471761	24471879	E017,E088,E092	3
chr13	24472162	24472763	E006,E017,E022,E055,E056,E086,E088,E092,E094,E097,E119,E125,E126,E128	14
chr13	24472825	24472957	E017,E022	2
chr13	24473633	24474143	E006,E008,E017,E021,E022,E028,E029,E032,E033,E034,E046,E050,E051,E055,E056,E059,E080,E081,E082,E083,E085,E086,E088,E089,E090,E091,E092,E093,E097,E098,E114,E116,E117,E119,E120,E121,E122,E123,E124,E126,E127,E128	42
chr13	24474183	24474273	E082,E088,E089,E090	4
chr13	24474362	24474442	E119	1
chr13	24474450	24474546	E033,E088	2
chr13	24475390	24476002	E017,E028,E033,E055,E056,E057,E093,E100,E119,E120,E121,E125,E127,E128	14
chr13	24476012	24476062	E055	1
chr13	24476225	24476275	E092	1
chr13	24477030	24477080	E022	1
chr13	24477101	24477161	E088	1
chr13	24477246	24477445	E007,E021,E034,E046,E050,E082,E088,E089,E097,E114,E121	11
chr13	24477536	24478308	E003,E007,E022,E033,E080,E083,E086,E088,E089,E090,E097,E100,E118,E119	14
chr13	24478456	24478501	E097	1
chr13	24478537	24478624	E008,E086,E088,E092	4
chr13	24478730	24478799	E022,E086	2
chr13	24479688	24479888	E017,E125,E128	3
chr13	24479951	24480236	E006,E055,E056,E081,E086,E125,E128	7
chr13	24480491	24480555	E097	1
chr13	24480928	24480978	E021	1
chr13	24481895	24482019	E082,E086	2
chr13	24482974	24483023	E097	1
chr13	24483571	24483621	E022	1
chr13	24483838	24484060	E022,E059,E084,E085,E091,E109	6
chr13	24485441	24485491	E032	1
chr13	24486319	24486369	E022	1
chr13	24486749	24487028	E057,E119,E127	3
chr13	24489525	24489793	E004,E005,E006,E007,E057,E086,E091,E109,E119,E127	10
chr13	24490855	24490905	E007	1
chr13	24492376	24492606	E017,E028,E055,E056,E059,E120,E125,E128	8
chr13	24493343	24493412	E109	1
chr13	24493492	24493562	E088	1
chr13	24494510	24494569	E082	1
chr13	24495433	24495514	E034,E046	2
chr13	24495523	24497004	E003,E004,E005,E006,E007,E008,E017,E021,E022,E028,E029,E032,E033,E034,E046,E050,E051,E055,E056,E057,E059,E080,E081,E082,E083,E085,E086,E088,E089,E090,E091,E092,E093,E094,E097,E098,E100,E109,E114,E116,E117,E119,E120,E121,E122,E124,E125,E126,E127,E128	50
chr13	24498169	24498209	E086	1
chr13	24498286	24498366	E086	1
chr13	24499037	24499081	E097	1
chr13	24499225	24499426	E046,E059,E100	3
chr13	24502613	24502672	E055	1
chr13	24502906	24503521	E004,E005,E006,E017,E028,E055,E056,E057,E059,E100,E114,E119,E120,E121,E122,E125,E126,E127,E128	19
chr13	24504392	24504446	E127	1
chr13	24506583	24507175	E006,E008,E021,E055,E056,E057,E088,E089,E090,E121,E122,E125,E126	13
chr13	24507221	24507323	E005,E034	2
chr13	24507377	24507437	E006	1
chr13	24507704	24507754	E022	1
chr13	24508330	24508503	E055,E089	2
chr13	24508660	24508989	E005,E017,E022,E055,E056,E089,E090,E093,E125,E126,E128	11
chr13	24509372	24509432	E006	1
chr13	24510186	24510256	E034	1
chr13	24512843	24512893	E093	1
chr13	24513768	24513819	E091	1
chr13	24513908	24514136	E005,E028,E057,E091,E119	5
chr13	24514681	24514791	E081,E082	2
chr13	24514961	24515123	E081	1
chr13	24515435	24515659	E007,E055,E056,E081,E082,E083,E086,E088,E089,E090,E128	11
chr13	24515818	24515890	E093	1
chr13	24516048	24516157	E123,E127	2
chr13	24519919	24520024	E021,E082,E083	3
chr13	24520316	24520417	E021,E083,E088	3
chr13	24520466	24520543	E124	1
chr13	24520818	24520898	E059	1
chr13	24520901	24520977	E086	1
chr13	24521045	24521113	E033	1
chr13	24521307	24521371	E121	1
chr13	24521584	24521634	E083	1
chr13	24521864	24521953	E100,E118	2
chr13	24522172	24522226	E098	1
chr13	24522609	24522649	E086	1
chr13	24522689	24522739	E021	1
chr13	24522858	24522928	E118	1
chr13	24523032	24523082	E055	1
chr13	24523186	24523262	E085	1
chr13	24523315	24523613	E081,E082	2
chr13	24523772	24523812	E034	1
chr13	24524185	24524431	E003,E080,E083,E089,E090	5
chr13	24524584	24524634	E022	1
chr13	24525162	24525202	E086	1
chr13	24525203	24525270	E121	1
chr13	24525341	24525518	E056,E120,E121,E125	4
chr13	24525786	24525936	E022,E046,E088	3
chr13	24526012	24526066	E056	1
chr13	24526194	24526248	E100	1
chr13	24526285	24526506	E007,E017,E055,E056,E088,E098,E126,E128	8
chr13	24526557	24526646	E022	1
chr13	24526651	24526786	E022,E127	2
chr13	24526913	24526967	E098	1
chr13	24527377	24527454	E022,E086,E098	3
chr13	24527502	24527552	E082	1
chr13	24528076	24528136	E125	1
chr13	24528364	24528443	E090	1
chr13	24528566	24528616	E093	1
chr13	24528724	24528774	E093	1
chr13	24529322	24529372	E093	1
chr13	24529466	24529536	E021	1
chr13	24529577	24529706	E003,E022,E125	3
chr13	24530163	24531008	E017,E028,E034,E046,E055,E056,E057,E081,E082,E084,E085,E086,E091,E092,E094,E097,E109,E114,E116,E117,E119,E120,E121,E125,E126,E127,E128	27
chr13	24531563	24531617	E128	1
chr13	24531651	24531715	E124	1
chr13	24532205	24532306	E082,E092	2
chr13	24532414	24532578	E005,E017	2
chr13	24532987	24533076	E005	1
chr13	24533391	24534117	E003,E004,E017,E028,E055,E056,E057,E083,E088,E097,E116,E120,E121,E125,E126,E127,E128	17
chr13	24534167	24534248	E097	1
chr13	24534284	24534411	E092,E093	2
chr13	24534635	24535068	E003,E004,E006,E007,E008,E017,E021,E022,E028,E032,E033,E034,E046,E050,E051,E055,E056,E057,E059,E080,E081,E082,E083,E085,E086,E088,E089,E090,E091,E092,E093,E094,E097,E098,E100,E109,E114,E116,E117,E119,E120,E121,E122,E125,E126,E127,E128	47
chr13	24535462	24535619	E116,E127	2
chr13	24535913	24536026	E084,E109	2
chr13	24536511	24536604	E034,E050	2
chr13	24536932	24536982	E046	1
chr13	24537432	24537512	E116	1
chr13	24537560	24538023	E059,E082,E083,E109,E116	5
chr13	24538033	24538479	E006,E017,E028,E055,E056,E094,E109,E116,E120,E121,E125,E126,E127,E128	14
chr13	24538942	24538996	E127	1
chr13	24539400	24539829	E017,E055,E056,E059,E081,E082,E083,E088,E089,E097,E098,E120,E121,E126,E128	15
chr13	24540205	24540397	E022,E034,E059,E088	4
chr13	24540402	24541547	E006,E017,E032,E033,E034,E046,E050,E051,E056,E059,E083,E084,E085,E086,E088,E089,E090,E092,E093,E094,E097,E098,E109,E116,E120,E121,E126,E128	28
chr13	24543065	24543115	E022	1
chr13	24543733	24544201	E005,E006,E007,E017,E055,E056,E080,E081,E082,E083,E084,E085,E086,E088,E090,E091,E092,E097,E109,E114,E118,E120,E125,E126,E127,E128	26
chr13	24544300	24544376	E088	1
chr13	24544498	24544553	E088	1
chr13	24544563	24544631	E022	1
chr13	24545384	24545614	E007,E017,E083,E088	4
chr13	24545673	24545713	E086	1
chr13	24547017	24547117	E003,E004,E086,E118	4
chr13	24547268	24547334	E004	1
chr13	24548281	24548331	E021	1
chr13	24548528	24548578	E022	1
chr13	24549223	24549283	E006	1
chr13	24551286	24551358	E097,E127	2
chr13	24552436	24552486	E088	1
chr13	24552884	24552983	E021,E055,E089	3
chr13	24553049	24553089	E086	1
chr13	24553296	24554819	E003,E004,E005,E006,E007,E008,E017,E021,E022,E028,E029,E032,E033,E034,E046,E050,E051,E055,E056,E057,E059,E080,E081,E082,E083,E084,E085,E086,E088,E089,E090,E091,E092,E093,E094,E097,E098,E100,E109,E116,E118,E119,E120,E121,E122,E123,E124,E125,E126,E127,E128	51
chr13	24554854	24554916	E007	1
chr13	24555011	24555061	E088	1
chr13	24555102	24555156	E088,E097	2
chr13	24555175	24555215	E034	1
chr13	24555243	24555293	E055	1
chr13	24555544	24555597	E055	1
chr13	24555616	24555694	E098	1
chr13	24555741	24555898	E007,E121,E125	3
chr13	24556417	24556489	E083	1
chr13	24556516	24556566	E046	1
chr13	24556676	24556736	E034	1
chr13	24556892	24557019	E017	1
chr13	24557030	24557156	E003,E007	2
chr13	24557264	24557314	E021	1
chr13	24557404	24557477	E097	1
chr13	24557893	24557972	E091	1
chr13	24558101	24558312	E091,E116,E120	3
chr13	24558575	24559549	E022,E028,E046,E055,E056,E057,E081,E082,E083,E086,E088,E089,E090,E092,E093,E094,E097,E098,E100,E109,E119,E121,E125,E126,E127,E128	26
chr13	24559646	24559697	E086,E093	2
chr13	24559928	24561977	E004,E005,E006,E007,E017,E021,E034,E055,E056,E059,E080,E081,E082,E083,E086,E088,E089,E090,E091,E092,E094,E097,E098,E118,E120,E121,E125,E126,E127,E128	30
chr13	24562720	24563176	E007,E017,E088,E092,E098,E120,E125,E128	8
chr13	24563614	24563675	E017	1
chr13	24563748	24563808	E125	1
chr13	24564278	24564417	E120,E121	2
chr13	24564531	24564992	E056,E084,E085,E088,E093,E098,E109,E121	8
chr13	24564996	24565118	E109	1
chr13	24565130	24565180	E084	1
chr13	24565302	24565753	E017,E032,E084,E085,E086,E088,E091,E093,E097,E109,E120,E121,E125,E128	14
chr13	24565974	24566014	E086	1
chr13	24566552	24566611	E091	1
chr13	24566614	24568247	E017,E022,E046,E055,E056,E057,E081,E082,E084,E086,E088,E089,E090,E092,E093,E100,E109,E116,E120,E121,E125,E126,E128	23
chr13	24569037	24569223	E021,E116,E125,E128	4
chr13	24569229	24569279	E082	1
chr13	24569464	24569514	E017	1
chr13	24569541	24569755	E080,E081,E082,E097,E122,E125	6
chr13	24569824	24570141	E022,E046,E050,E051,E080,E081,E086,E098,E122,E128	10
chr13	24570250	24570343	E051	1
chr13	24570637	24570737	E116	1
chr13	24570794	24570985	E059,E086,E088,E091,E125	5
chr13	24570998	24571154	E022,E114,E127	3
chr13	24572319	24572526	E017,E119,E125,E128	4
chr13	24573369	24573419	E092	1
chr13	24573647	24573691	E097	1
chr13	24573728	24573866	E022,E081,E082,E097	4
chr13	24574111	24574165	E127	1
chr13	24574349	24574406	E046,E097	2
chr13	24574740	24574784	E080	1
chr13	24575022	24575086	E124	1
chr13	24575418	24575598	E022,E029,E125	3
chr13	24576016	24576076	E029	1
chr13	24576179	24576323	E005,E033,E127	3
chr13	24576508	24576610	E007,E086	2
chr13	24577346	24577396	E032	1
chr13	24578057	24578132	E088,E093	2
chr13	24578205	24578281	E006,E084	2
chr13	24578394	24578597	E021,E084,E085,E088,E109,E118	6
chr13	24578859	24578991	E086,E092	2
chr13	24579030	24579080	E082	1
chr13	24579253	24579384	E006,E017,E055,E056,E081,E082,E120,E121,E126	9
chr13	24579428	24579468	E086	1
chr13	24579662	24579739	E007	1
chr13	24579740	24580570	E005,E007,E017,E021,E022,E059,E084,E085,E086,E088,E091,E092,E097,E098,E109,E116,E118,E120,E121,E128	20
chr13	24580734	24580969	E003,E021,E022	3
chr13	24580985	24581025	E086	1
chr13	24581123	24581183	E003	1
chr13	24581261	24581344	E003	1
chr13	24581518	24581568	E083	1
chr13	24582244	24582776	E005,E021,E086,E088,E091	5
chr13	24582787	24583149	E005,E017,E055,E056,E091,E109,E121,E125,E127,E128	10
chr13	24583182	24583234	E091	1
chr13	24583425	24583531	E007	1
chr13	24585409	24585462	E093	1
chr13	24585507	24585663	E003,E022,E086,E088,E120,E121	6
chr13	24585832	24585899	E021,E090	2
chr13	24585959	24586009	E091	1
chr13	24586212	24586262	E017	1
chr13	24586457	24586507	E022	1
chr13	24586754	24587194	E007,E046,E116	3
chr13	24587247	24587337	E046	1
chr13	24587436	24587532	E021,E081	2
chr13	24587947	24587997	E032	1
chr13	24588005	24588316	E007,E086	2
chr13	24588917	24589009	E046,E093	2
chr13	24589664	24589718	E080	1
chr13	24589880	24589924	E097	1
chr13	24590641	24590691	E083	1
chr13	24590921	24591025	E007,E118	2
chr13	24591152	24591226	E080	1
chr13	24591479	24591529	E093	1
chr13	24592481	24592560	E091	1
chr13	24593070	24593120	E051	1
chr13	24593647	24593709	E097	1
chr13	24593968	24594089	E084,E088,E121	3
chr13	24594143	24594965	E003,E004,E005,E006,E007,E008,E017,E021,E022,E028,E029,E032,E033,E034,E046,E050,E051,E055,E056,E057,E059,E080,E081,E082,E083,E085,E086,E088,E089,E090,E091,E092,E093,E094,E097,E098,E109,E114,E117,E118,E119,E120,E121,E122,E123,E124,E125,E126,E127,E128	50
chr13	24595341	24595472	E097	1
chr13	24595480	24595540	E125	1
chr13	24596124	24596185	E022	1
chr13	24596217	24596289	E050,E086,E097	3
chr13	24596654	24596735	E093,E097	2
chr13	24596771	24596994	E017,E056,E088,E097,E120,E125,E126,E128	8
chr13	24597790	24597840	E022	1
chr13	24597967	24598136	E003,E022,E028	3
chr13	24598163	24598381	E017,E055,E056,E080,E086,E125	6
chr13	24598694	24598754	E121	1
chr13	24601092	24601151	E097	1
chr13	24603031	24603178	E097	1
chr13	24603283	24603379	E097	1
chr13	24603540	24603594	E081	1
chr13	24604290	24604343	E032	1
chr13	24604491	24604566	E128	1
chr13	24604678	24604758	E059	1
chr13	24605346	24606048	E007,E021,E059,E088,E089,E090,E097,E121,E126	9
chr13	24606220	24607330	E006,E017,E055,E056,E059,E083,E086,E088,E089,E090,E091,E092,E094,E097,E098,E100,E109,E114,E118,E120,E121,E125,E126,E128	24
chr13	24607369	24607461	E121	1
chr13	24607521	24607726	E097,E098,E100,E121	4
chr13	24607740	24608614	E006,E017,E021,E028,E055,E056,E059,E083,E086,E088,E089,E090,E091,E092,E094,E097,E098,E100,E120,E121,E125,E126,E128	23
chr13	24608745	24608857	E094,E097,E098	3
chr13	24608903	24608947	E097	1
chr13	24608960	24609122	E007,E091,E121	3
chr13	24609139	24609238	E097,E125	2
chr13	24609293	24609419	E091	1
chr13	24609547	24609912	E007,E017,E055,E056,E086,E088,E089,E091,E092,E094,E097,E098,E126	13
chr13	24609997	24610717	E004,E006,E007,E017,E021,E055,E056,E083,E084,E086,E088,E089,E090,E091,E092,E097,E121,E125,E126,E128	20
chr13	24610721	24610842	E088,E097	2
chr13	24612446	24614481	E003,E004,E005,E006,E007,E017,E021,E022,E028,E034,E050,E051,E055,E056,E057,E059,E081,E082,E084,E085,E086,E088,E089,E090,E091,E092,E093,E094,E097,E098,E109,E116,E120,E121,E122,E125,E126,E127,E128	39
chr13	24614563	24614610	E086	1
chr13	24614862	24615353	E003,E004,E007,E008,E021,E022,E059,E088,E109	9
chr13	24615421	24615780	E084,E094,E109	3
chr13	24615874	24616448	E003,E007,E021,E084,E086,E098,E109	7
chr13	24616559	24616770	E003,E006,E007,E021,E050,E055,E086,E118,E126	9
chr13	24616771	24616821	E121	1
chr13	24616837	24617626	E006,E007,E017,E021,E055,E056,E086,E088,E097,E109,E120,E121,E126	13
chr13	24617728	24618338	E006,E007,E017,E021,E055,E056,E080,E086,E118,E120,E121,E122,E125,E126,E127,E128	16
chr13	24618387	24618452	E082	1
chr13	24618738	24618806	E091	1
chr13	24618883	24619093	E080,E090	2
chr13	24619170	24619222	E080	1
chr13	24619307	24619462	E080	1
chr13	24619775	24619869	E080,E089	2
chr13	24619880	24619942	E086,E089	2
chr13	24620285	24620389	E046,E086,E097	3
chr13	24621002	24621067	E021	1
chr13	24621136	24621196	E004	1
chr13	24621998	24622053	E007	1
chr13	24622168	24622220	E022	1
chr13	24623025	24623098	E097	1
chr13	24623329	24623410	E120	1
chr13	24623567	24623617	E046	1
chr13	24623626	24623744	E021,E055,E056	3
chr13	24623786	24624007	E017,E021,E022,E055,E056,E097,E126	7
chr13	24624061	24624115	E100	1
chr13	24624340	24625741	E004,E005,E006,E007,E008,E017,E021,E022,E028,E050,E055,E056,E057,E059,E080,E081,E082,E083,E086,E088,E089,E090,E091,E093,E094,E097,E098,E100,E109,E119,E120,E121,E125,E126,E127,E128	36
chr13	24625835	24625920	E021,E022	2
chr13	24625945	24626163	E007,E021,E022,E051,E097,E118	6
chr13	24626257	24626380	E082,E097	2
chr13	24626464	24628359	E003,E004,E005,E006,E007,E008,E017,E021,E022,E028,E029,E032,E033,E034,E046,E050,E051,E055,E056,E057,E059,E080,E081,E082,E083,E084,E085,E086,E088,E089,E090,E091,E092,E093,E094,E097,E098,E100,E109,E114,E116,E117,E118,E119,E120,E121,E122,E123,E124,E125,E126,E127,E128	53
chr13	24628494	24628548	E081	1
chr13	24629243	24629326	E032,E033,E090	3
chr13	24629420	24629532	E032,E051	2
chr13	24630030	24630084	E081	1
chr13	24630236	24630333	E017,E029,E055,E056,E126	5
chr13	24630464	24630504	E086	1
chr13	24630593	24630722	E091,E093	2
chr13	24630849	24630990	E050,E123	2
chr13	24631026	24631146	E059,E126	2
chr13	24631300	24631340	E086	1
chr13	24631386	24631590	E021,E022,E083,E086,E088	5
chr13	24631705	24631785	E007	1
chr13	24632166	24632220	E127	1
chr13	24632350	24632404	E127	1
chr13	24632749	24632820	E032,E097	2
chr13	24632874	24632967	E097	1
chr13	24633170	24633220	E082	1
chr13	24633362	24633753	E004,E017,E021,E022,E081,E082,E086,E089,E091,E097,E124	11
chr13	24633785	24634044	E021,E029,E050,E051,E083,E088,E093,E124	8
chr13	24634880	24635149	E057,E089,E091,E119,E127	5
chr13	24635209	24635409	E057	1
chr13	24636189	24636239	E091	1
chr13	24636723	24636779	E097	1
chr13	24636892	24636960	E032	1
chr13	24637033	24637100	E097	1
chr13	24637118	24637193	E124	1
chr13	24637224	24637318	E086	1
chr13	24637393	24637515	E007,E088,E097	3
chr13	24637523	24638906	E007,E017,E022,E033,E034,E050,E051,E055,E056,E059,E080,E081,E082,E083,E084,E085,E086,E088,E089,E090,E092,E093,E097,E098,E109,E120,E121,E122,E125,E127,E128	31
chr13	24638913	24638991	E085	1
chr13	24639407	24639674	E046,E081,E082,E093,E109	5
chr13	24640031	24640183	E021,E022,E086	3
chr13	24640545	24641531	E003,E004,E008,E021,E022,E046,E059,E081,E082,E086,E090,E091,E092,E093,E094,E109	16
chr13	24641572	24641634	E007	1
chr13	24642436	24642486	E022	1
chr13	24642538	24643009	E028,E055,E056,E091,E120,E121,E126,E128	8
chr13	24644035	24644085	E021	1
chr13	24644238	24644353	E021,E082	2
chr13	24644373	24644442	E124	1
chr13	24644997	24645087	E086,E092,E098,E109	4
chr13	24645157	24646286	E006,E017,E028,E029,E055,E056,E080,E083,E084,E085,E086,E088,E089,E090,E091,E092,E094,E098,E109,E119,E120,E121,E122,E125,E126,E128	26
chr13	24646301	24646355	E128	1
chr13	24646606	24646921	E081,E086,E090,E126	4
chr13	24647591	24647760	E084,E086,E088,E094	4
chr13	24647772	24647822	E091	1
chr13	24647827	24647931	E022,E098	2
chr13	24648204	24648254	E097	1
chr13	24648778	24651118	E021,E022,E029,E046,E050,E051,E055,E056,E059,E080,E081,E082,E083,E084,E085,E086,E088,E089,E090,E091,E092,E093,E094,E097,E098,E100,E109,E114,E118,E120,E121,E122,E124,E125,E126,E128	36
chr13	24651463	24651503	E086	1
chr13	24651818	24651868	E021	1
chr13	24652059	24652103	E097	1
chr13	24652195	24652293	E093	1
chr13	24652550	24652633	E082	1
chr13	24652812	24652898	E085,E127	2
chr13	24653173	24653357	E118,E124	2
chr13	24653582	24653672	E022,E100	2
chr13	24653983	24654028	E097	1
chr13	24654112	24654240	E081,E097	2
chr13	24654274	24654558	E005,E007,E022,E080,E081,E082,E086,E097,E121	9
chr13	24654601	24654728	E007,E017,E086	3
chr13	24655032	24655082	E022	1
chr13	24655230	24655301	E007	1
chr13	24655355	24655404	E097	1
chr13	24655549	24655913	E006,E017,E055,E056,E080,E084,E097,E098,E109,E120,E125	11
chr13	24656057	24656101	E097	1
chr13	24656149	24656193	E080	1
chr13	24656228	24656278	E022	1
chr13	24656333	24656389	E097	1
chr13	24656604	24656688	E097	1
chr13	24657133	24657196	E082	1
chr13	24657331	24659070	E003,E004,E006,E007,E008,E021,E022,E055,E056,E080,E081,E082,E084,E085,E086,E088,E089,E090,E092,E093,E094,E097,E109,E121,E126,E128	26
chr13	24659145	24659189	E097	1
chr13	24659255	24659320	E083	1
chr13	24659674	24660324	E032,E080,E082,E086,E088,E092,E094,E097,E098,E109,E118,E122	12
chr13	24660414	24660608	E021,E022,E080,E082,E085,E093,E120,E121	8
chr13	24660666	24660806	E080,E109	2
chr13	24660811	24661134	E007,E080,E081,E082,E083,E086,E088,E089,E097,E118,E120,E121	12
chr13	24661391	24661441	E082	1
chr13	24661448	24661671	E007,E055,E088,E098	4
chr13	24661726	24662323	E017,E055,E083,E086,E088,E089,E090,E092,E093,E094,E097,E098,E100,E109,E114,E118,E120,E121,E126	19
chr13	24662336	24662433	E007,E088,E121	3
chr13	24662617	24662731	E082,E127	2
chr13	24663345	24663395	E093	1
chr13	24663492	24663564	E093	1
chr13	24663651	24663701	E021	1
chr13	24664085	24664140	E033,E034	2
chr13	24664313	24664488	E029,E086,E093,E116,E127	5
chr13	24664539	24664593	E081	1
chr13	24664882	24664922	E086	1
chr13	24665250	24665300	E017	1
chr13	24665455	24665505	E022	1
chr13	24665553	24665643	E022,E127	2
chr13	24666053	24666496	E006,E007,E017,E086,E088,E097,E122,E125,E128	9
chr13	24666498	24666578	E017,E119	2
chr13	24666655	24666742	E088,E097	2
chr13	24666791	24667551	E007,E021,E022,E086,E088,E093,E097,E122	8
chr13	24667605	24667726	E007	1
chr13	24668198	24668296	E007	1
chr13	24668432	24668497	E007	1
chr13	24669267	24669311	E097	1
chr13	24669350	24669400	E021	1
chr13	24669402	24669460	E080	1
chr13	24669582	24669632	E022	1
chr13	24669776	24669826	E007	1
chr13	24669847	24669932	E029	1
chr13	24669949	24669999	E093	1
chr13	24670054	24670094	E086	1
chr13	24670160	24670210	E091	1
chr13	24670251	24670313	E080	1
chr13	24670896	24671077	E007,E022,E086,E091,E093	5
chr13	24671139	24671680	E004,E006,E017,E022,E056,E057,E080,E086,E090,E091,E094,E097,E098,E109,E116,E118,E120,E121,E124,E125,E126,E128	22
chr13	24671694	24672234	E007,E034,E093,E118	4
chr13	24673105	24673243	E007,E086	2
chr13	24673583	24673625	E086	1
chr13	24673826	24673907	E007,E081	2
chr13	24673956	24674075	E007,E081	2
chr13	24674482	24674532	E022	1
chr13	24674537	24674716	E120,E121,E126	3
chr13	24674897	24674941	E097	1
chr13	24674951	24675001	E082	1
chr13	24675141	24675259	E022,E059,E086	3
chr13	24675768	24675818	E007	1
chr13	24675966	24676102	E033,E116,E127	3
chr13	24676296	24676410	E082	1
chr13	24676669	24676719	E082	1
chr13	24677431	24677481	E082	1
chr13	24678018	24678068	E088	1
chr13	24678103	24678194	E007,E081	2
chr13	24678227	24678418	E007,E017,E055,E056,E086,E088,E090,E092,E121,E125	10
chr13	24678628	24678668	E034	1
chr13	24678773	24678850	E007	1
chr13	24679004	24679124	E116	1
chr13	24679637	24679699	E022	1
chr13	24679839	24679879	E086	1
chr13	24679990	24680050	E086	1
chr13	24680091	24680141	E022	1
chr13	24680414	24681165	E084,E086,E092,E093,E097,E098,E118,E125,E127	9
chr13	24681222	24681294	E085	1
chr13	24681317	24681370	E086,E088	2
chr13	24681395	24681467	E093	1
chr13	24681549	24681618	E083,E098	2
chr13	24681783	24681833	E022	1
chr13	24682140	24682190	E021	1
chr13	24682227	24682744	E003,E004,E008,E017,E021,E022,E055,E056,E082,E094,E097,E125,E128	13
chr13	24682842	24682925	E022	1
chr13	24683977	24684048	E088	1
chr13	24684089	24684513	E059,E081,E082,E086,E088,E090,E092,E098	8
chr13	24685136	24685197	E097	1
chr13	24685933	24686192	E059	1
chr13	24686218	24686506	E017,E021,E055,E081,E082,E088,E121,E122,E128	9
chr13	24686538	24687271	E006,E007,E017,E051,E059,E082,E083,E085,E088,E090,E092,E097,E116,E120,E121,E122,E125,E128	18
chr13	24687416	24687460	E097	1
chr13	24687914	24687964	E022	1
chr13	24688059	24688144	E082	1
chr13	24688212	24688252	E086	1
chr13	24688494	24688588	E017	1
chr13	24689093	24689366	E082,E091,E109,E125,E128	5
chr13	24689441	24689495	E081	1
chr13	24690199	24690627	E006,E017,E055,E056,E086,E089,E090,E091,E093,E120,E121,E125,E126,E128	14
chr13	24690654	24690832	E093	1
chr13	24691446	24691496	E121	1
chr13	24691644	24691725	E088,E093	2
chr13	24691798	24691870	E088	1
chr13	24691931	24691991	E088	1
chr13	24692151	24692206	E088	1
chr13	24692637	24693039	E021,E022,E086,E088,E093	5
chr13	24693476	24693555	E097	1
chr13	24693603	24694646	E004,E006,E007,E017,E021,E022,E034,E080,E081,E082,E083,E086,E088,E089,E091,E093,E097,E098,E125,E126,E128	21
chr13	24694895	24695083	E007,E021,E093	3
chr13	24695255	24695378	E124	1
chr13	24696277	24696410	E017,E056,E059	3
chr13	24696696	24697245	E007,E033,E034,E091,E093	5
chr13	24697533	24697608	E093	1
chr13	24698047	24698147	E083,E122	2
chr13	24698204	24698293	E021,E083	2
chr13	24698497	24698547	E021	1
chr13	24698679	24698729	E021	1
chr13	24698836	24698896	E122	1
chr13	24698904	24699470	E003,E004,E006,E007,E008,E017,E021,E022,E032,E033,E046,E056,E059,E080,E084,E085,E086,E088,E092,E093,E109,E116,E118,E122,E124	25
chr13	24699479	24699566	E032	1
chr13	24699570	24699610	E034	1
chr13	24699858	24699937	E094	1
chr13	24700179	24700601	E004,E006,E017,E022,E055,E056,E084,E086,E091,E118	10
chr13	24700956	24701119	E084,E092,E109,E128	4
chr13	24701122	24701886	E004,E005,E006,E017,E022,E055,E056,E084,E085,E088,E091,E092,E093,E094,E098,E109,E114,E116,E117,E120,E121,E126,E127,E128	24
chr13	24701898	24702184	E021,E084,E085,E091	4
chr13	24702267	24702577	E022,E082,E086,E091,E114	5
chr13	24702585	24702709	E109	1
chr13	24703190	24703240	E022	1
chr13	24703251	24703359	E086,E093,E109	3
chr13	24703524	24703585	E097	1
chr13	24703669	24703719	E022	1
chr13	24703776	24703942	E005,E007,E021	3
chr13	24704134	24704192	E055,E092	2
chr13	24704279	24705753	E005,E006,E007,E017,E021,E022,E032,E046,E050,E055,E056,E059,E080,E084,E085,E086,E090,E091,E092,E093,E094,E098,E109,E116,E118,E125,E126,E128	28
chr13	24705900	24706350	E021,E022,E059,E091,E093,E097,E098,E100	8
chr13	24707321	24707392	E093	1
chr13	24707731	24707864	E021,E085,E109	3
chr13	24708000	24708167	E021,E086,E091,E093	4
chr13	24708386	24708882	E022,E081,E088,E089,E090,E091,E092	7
chr13	24708962	24709241	E004,E017,E056,E086,E125,E126,E127,E128	8
chr13	24709905	24710427	E003,E006,E017,E055,E056,E059,E086,E120,E125,E128	10
chr13	24711377	24711447	E118	1
chr13	24711462	24711502	E086	1
chr13	24711689	24711771	E032	1
chr13	24713276	24713326	E046	1
chr13	24713659	24713741	E006	1
chr13	24713858	24713898	E086	1
chr13	24714122	24714166	E080	1
chr13	24714385	24714458	E022	1
chr13	24714621	24714671	E022	1
chr13	24714704	24714809	E007,E017,E021	3
chr13	24715014	24715078	E091	1
chr13	24715445	24715969	E004,E006,E008,E017,E021,E022,E055,E056,E080,E091,E128	11
chr13	24715979	24716050	E080	1
chr13	24716057	24716240	E080,E091	2
chr13	24716374	24716530	E017,E021,E055,E056,E080	5
chr13	24716540	24716657	E003,E004,E080,E097	4
chr13	24716987	24717491	E007,E021,E022,E046,E080,E083,E088,E094,E097,E098,E109,E122,E124	13
chr13	24717718	24717768	E090	1
chr13	24717852	24717902	E090	1
chr13	24717971	24718089	E116	1
chr13	24718181	24718231	E083	1
chr13	24718260	24718347	E022	1
chr13	24718452	24718582	E021,E091	2
chr13	24718608	24718658	E083	1
chr13	24718770	24718841	E091	1
chr13	24718918	24719173	E021,E022,E091	3
chr13	24719242	24719874	E003,E004,E005,E007,E008,E017,E021,E032,E055,E056,E059,E081,E083,E084,E085,E088,E091,E092,E093,E098,E109,E120,E126,E127	24
chr13	24719915	24720275	E004,E006,E008,E021,E022,E056,E082,E083,E088,E091,E092,E109,E118	13
chr13	24720333	24721082	E003,E004,E007,E084,E085,E091,E092,E094,E097,E098,E109	11
chr13	24721084	24724157	E003,E004,E005,E006,E007,E008,E017,E021,E022,E028,E032,E050,E051,E055,E056,E057,E059,E080,E081,E084,E085,E086,E088,E090,E091,E092,E093,E094,E097,E098,E100,E109,E114,E116,E117,E118,E119,E120,E121,E122,E125,E126,E127,E128	44
chr13	24724250	24724300	E022	1
chr13	24724343	24724403	E091	1
chr13	24724431	24724564	E091,E109,E118	3
chr13	24724759	24725029	E084,E085,E091,E109	4
chr13	24725333	24725383	E021	1
chr13	24726420	24727573	E004,E021,E022,E050,E080,E081,E083,E084,E085,E086,E088,E091,E092,E093,E094,E097,E098,E100,E109,E118	20
chr13	24727598	24727860	E080,E097	2
chr13	24727894	24729128	E017,E022,E084,E085,E086,E092,E094,E098,E109,E118	10
chr13	24729337	24729802	E080	1
chr13	24729860	24730077	E021,E055,E056,E080,E109	5
chr13	24730084	24730162	E080	1
chr13	24730565	24730671	E033,E124	2
chr13	24730833	24731053	E109	1
chr13	24731186	24731340	E005,E034,E091,E109	4
chr13	24731446	24731526	E080,E091,E118	3
chr13	24731699	24732092	E007,E017,E021,E034,E055,E056,E059,E086,E091,E126	10
chr13	24732227	24732727	E003,E007,E021,E034,E080,E091,E092,E094,E097	9
chr13	24732764	24733070	E007,E051	2
chr13	24733076	24733126	E007	1
chr13	24733495	24733545	E109	1
chr13	24733574	24733808	E033,E034,E051,E056,E080,E081,E085,E086,E088,E089,E090,E092,E097,E098,E109,E116,E120,E121,E127	19
chr13	24733865	24733919	E097	1
chr13	24734022	24736698	E003,E004,E005,E006,E007,E008,E017,E021,E022,E028,E029,E032,E033,E034,E046,E050,E051,E055,E056,E057,E059,E080,E081,E082,E083,E084,E085,E086,E088,E089,E090,E091,E092,E093,E094,E097,E098,E100,E109,E114,E116,E117,E118,E119,E120,E121,E122,E123,E124,E125,E126,E127,E128	53
chr13	24736728	24736863	E056,E082,E097,E100,E109	5
chr13	24736885	24737100	E006,E007,E021,E055,E056,E086,E091,E092,E093,E109	10
chr13	24737111	24737182	E007	1
chr13	24737572	24737897	E017,E034,E086,E093,E094,E098,E109,E118,E126	9
chr13	24738478	24738663	E003,E033,E089,E127	4
chr13	24738827	24738958	E022,E098	2
chr13	24738975	24739043	E127	1
chr13	24739192	24739242	E046	1
chr13	24739426	24739499	E007	1
chr13	24739633	24740376	E006,E017,E022,E032,E055,E056,E059,E100,E120,E121,E122,E125,E126,E128	14
chr13	24740460	24740555	E055,E056	2
chr13	24740829	24740922	E055,E056	2
chr13	24740945	24741023	E007	1
chr13	24741309	24741359	E055	1
chr13	24741390	24741612	E007,E082	2
chr13	24741701	24741812	E081,E082	2
chr13	24741943	24743068	E003,E007,E017,E055,E056,E059,E080,E081,E082,E086,E088,E090,E091,E097,E098,E120,E125,E126,E128	19
chr13	24743156	24743525	E004,E007,E017,E022,E055,E056,E059,E080,E081,E082,E088,E090,E093,E097,E098,E100,E120,E121,E125,E126,E128	21
chr13	24743606	24743740	E003,E098	2
chr13	24743808	24743873	E098	1
chr13	24743918	24744039	E007	1
chr13	24744202	24744319	E007,E050	2
chr13	24744359	24744515	E007,E055	2
chr13	24744564	24744608	E097	1
chr13	24744766	24744912	E081,E091,E098	3
chr13	24745146	24745196	E051	1
chr13	24745319	24745406	E046,E082	2
chr13	24745624	24745674	E091	1
chr13	24745738	24745819	E080	1
chr13	24745831	24745999	E097,E098	2
chr13	24746083	24746622	E021,E055,E056,E126	4
chr13	24746673	24746717	E097	1
chr13	24746737	24746828	E098	1
chr13	24747526	24747580	E126	1
chr13	24747599	24747649	E050	1
chr13	24747789	24748018	E055,E056,E081,E082,E088,E090,E098,E109,E125,E126,E128	11
chr13	24749654	24750256	E006,E017,E021,E051,E080,E082,E086,E088,E089,E097,E098,E109,E127	13
chr13	24750318	24751234	E006,E017,E021,E022,E056,E080,E081,E082,E083,E084,E085,E086,E088,E090,E092,E094,E097,E098,E109,E118,E122,E125,E126,E128	24
chr13	24751404	24751530	E097,E098	2
chr13	24752259	24752309	E021	1
chr13	24752403	24752453	E046	1
chr13	24752558	24752618	E122	1
chr13	24752934	24753528	E006,E017,E028,E055,E056,E057,E059,E080,E094,E097,E098,E121,E122,E125,E126,E127,E128	17
chr13	24753542	24754021	E006,E059,E080,E081,E082,E084,E085,E088,E094,E097,E098,E109,E126	13
chr13	24754155	24754370	E055,E056,E080,E097,E098,E109,E126	7
chr13	24754970	24755449	E006,E017,E055,E056,E059,E080,E085,E118,E120,E121,E122,E125,E126,E128	14
chr13	24755654	24755925	E084,E085	2
chr13	24756201	24757273	E003,E005,E006,E017,E021,E022,E029,E055,E056,E083,E084,E085,E086,E091,E092,E094,E097,E098,E109,E116,E117,E118,E120,E124,E126,E128	26
chr13	24757428	24757763	E021,E022,E084,E085,E097,E098,E109	7
chr13	24757816	24759485	E021,E022,E056,E059,E080,E084,E085,E086,E088,E091,E092,E093,E094,E097,E098,E100,E109,E114,E116,E118	20
chr13	24759583	24759633	E109	1
chr13	24759820	24760131	E006,E017,E055,E056,E057,E059,E083,E086,E092,E094,E097,E098,E109,E120,E125,E126,E128	17
chr13	24760397	24760511	E085,E097	2
chr13	24760630	24760812	E022,E084,E109,E121	4
chr13	24760837	24760927	E082,E086	2
chr13	24760973	24761023	E022	1
chr13	24761047	24761708	E004,E005,E006,E008,E017,E022,E029,E034,E046,E055,E056,E080,E081,E082,E083,E084,E085,E094,E098,E109,E120,E121,E124,E125,E126,E127,E128	27
chr13	24761771	24761821	E046	1
chr13	24762117	24762211	E098	1
chr13	24762581	24762654	E109	1
chr13	24762735	24762811	E109	1
chr13	24762834	24763086	E051,E080,E091,E093,E097,E098	6
chr13	24763090	24763163	E097	1
chr13	24763204	24763327	E093	1
chr13	24763428	24763547	E093	1
chr13	24763667	24763731	E097	1
chr13	24764160	24764268	E097,E098	2
chr13	24764543	24764888	E082,E093,E097,E098,E121	5
chr13	24765053	24765093	E086	1
chr13	24765333	24765377	E097	1
chr13	24766198	24767430	E004,E007,E008,E017,E021,E022,E033,E050,E051,E082,E084,E086,E088,E093,E094,E100,E118,E122,E123,E124	20
chr13	24767498	24767618	E022,E086,E118	3
chr13	24767916	24767966	E022	1
chr13	24768433	24768644	E086,E088,E097,E109,E114	5
chr13	24768691	24768953	E028,E081,E086,E094,E098,E109	6
chr13	24769673	24769762	E098	1
chr13	24769840	24770057	E086,E098	2
chr13	24770376	24770416	E086	1
chr13	24770793	24771284	E032,E050,E051,E055,E056,E082,E086,E088,E093,E098,E124	11
chr13	24771558	24771619	E050	1
chr13	24772088	24772138	E021	1
chr13	24772784	24772912	E003,E021,E086	3
chr13	24773216	24773562	E055,E056,E082,E088,E090,E091,E098,E100,E120,E121,E126	11
chr13	24773825	24773993	E022,E098,E114	3
chr13	24774063	24774134	E086	1
chr13	24774232	24774282	E082	1
chr13	24774598	24774701	E004,E086	2
chr13	24774887	24774944	E092	1
chr13	24775073	24775397	E082,E088,E094,E098,E109	5
chr13	24775512	24775577	E094	1
chr13	24776108	24776158	E021	1
chr13	24776319	24776383	E088	1
chr13	24776385	24776634	E007,E022,E085,E094,E098	5
chr13	24777126	24777176	E007	1
chr13	24777282	24777408	E021,E093	2
chr13	24777452	24777514	E093	1
chr13	24777527	24777867	E004,E006,E007,E017,E021,E034,E093	7
chr13	24777884	24778445	E006,E017,E021,E032,E033,E034,E046,E050,E051,E055,E056,E080,E081,E082,E083,E086,E088,E089,E090,E092,E093,E097,E109,E116,E118,E120,E121,E122,E125,E128	30
chr13	24778636	24778723	E050	1
chr13	24779024	24779078	E056	1
chr13	24779304	24779520	E004,E006,E120,E121,E125,E128	6
chr13	24780275	24780319	E097	1
chr13	24781339	24781389	E082	1
chr13	24781416	24781466	E093	1
chr13	24781909	24781959	E093	1
chr13	24782081	24782828	E003,E006,E007,E017,E028,E029,E050,E055,E056,E057,E059,E080,E081,E082,E083,E086,E088,E089,E090,E094,E097,E098,E100,E109,E114,E117,E119,E120,E121,E122,E124,E125,E126,E127,E128	35
chr13	24782865	24782954	E055,E081,E126	3
chr13	24783136	24783328	E007,E022,E080	3
chr13	24783383	24783480	E097	1
chr13	24783854	24783917	E128	1
chr13	24784198	24784269	E093	1
chr13	24784852	24784892	E034	1
chr13	24785425	24785465	E034	1
chr13	24785632	24785749	E021,E086,E128	3
chr13	24785774	24785863	E098	1
chr13	24785939	24785999	E122	1
chr13	24786197	24786292	E093	1
chr13	24786501	24787366	E022,E080,E081,E082,E086,E088,E091,E092,E097,E098,E118,E128	12
chr13	24788010	24788095	E034,E056	2
chr13	24788146	24788373	E080,E082,E093	3
chr13	24788707	24789106	E032,E033,E046,E050,E051,E080,E083,E089,E090,E093,E116,E121,E124	13
chr13	24789107	24789730	E021,E022,E029,E081,E082,E085,E086,E090,E093,E097,E098,E116,E122,E126	14
chr13	24789742	24790335	E004,E007,E017,E021,E022,E055,E056,E057,E080,E081,E082,E083,E084,E086,E088,E089,E090,E091,E092,E093,E094,E097,E098,E100,E114,E116,E120,E121,E122,E125,E126,E128	32
chr13	24790362	24790671	E022,E028,E055,E057,E082,E094,E098,E119,E125,E126,E128	11
chr13	24790700	24790869	E028,E034,E125	3
chr13	24791059	24791183	E100,E116	2
chr13	24791271	24791396	E097,E116	2
chr13	24791415	24791493	E126	1
chr13	24791505	24793072	E003,E004,E006,E007,E008,E017,E021,E022,E029,E032,E033,E034,E046,E050,E051,E055,E056,E059,E081,E082,E083,E084,E085,E086,E088,E089,E090,E091,E092,E093,E094,E097,E098,E109,E114,E116,E117,E118,E120,E121,E124,E125,E126,E128	44
chr13	24793129	24793740	E006,E008,E021,E022,E034,E055,E056,E059,E082,E084,E085,E086,E088,E089,E090,E094,E097,E098,E109,E125,E126,E128	22
chr13	24793775	24795832	E003,E004,E005,E006,E007,E008,E017,E021,E022,E028,E029,E032,E033,E034,E046,E050,E051,E055,E056,E057,E059,E080,E081,E082,E083,E084,E085,E086,E088,E089,E090,E091,E092,E093,E094,E097,E098,E100,E109,E114,E116,E117,E118,E119,E120,E121,E122,E123,E124,E125,E126,E127,E128	53
chr13	24795835	24795889	E094	1
chr13	24796138	24796271	E021,E093	2
chr13	24796362	24796412	E046	1
chr13	24796443	24796556	E034,E081,E098	3
chr13	24796659	24796748	E033	1
chr13	24796760	24796860	E119	1
chr13	24796970	24797044	E098	1
chr13	24797050	24797343	E032,E082,E097,E098,E118,E119	6
chr13	24797424	24797474	E032	1
chr13	24797582	24797632	E091	1
chr13	24797689	24797840	E032,E082,E097,E098	4
chr13	24797874	24797924	E032	1
chr13	24797972	24798700	E005,E029,E032,E033,E034,E046,E080,E086,E088,E089,E093,E097,E098,E116,E118,E124	16
chr13	24798831	24798967	E034,E080	2
chr13	24799065	24799105	E034	1
chr13	24799112	24799468	E022,E032,E033,E034,E046,E051,E080,E086,E090,E094,E098,E116,E120,E121	14
chr13	24799476	24799558	E034,E093,E121	3
chr13	24799644	24799694	E090	1
chr13	24799712	24799752	E034	1
chr13	24799756	24799845	E029,E082,E086	3
chr13	24800132	24800477	E003,E004,E021,E022,E081,E083,E088,E091,E098,E124	10
chr13	24800773	24800823	E091	1
chr13	24800847	24801219	E003,E004,E008,E021,E022,E046,E080,E083,E091,E093,E098,E116	12
chr13	24801276	24801326	E086,E091	2
chr13	24801572	24801622	E021	1
chr13	24801709	24802229	E003,E021,E028,E057,E091,E097,E109,E127	8
chr13	24802613	24802776	E021,E056,E127	3
chr13	24802871	24803472	E003,E004,E005,E006,E007,E008,E017,E021,E022,E028,E029,E032,E033,E034,E046,E050,E051,E055,E056,E057,E059,E080,E081,E082,E083,E084,E085,E086,E088,E089,E090,E091,E092,E093,E094,E097,E098,E100,E109,E114,E116,E117,E118,E119,E120,E121,E122,E123,E124,E125,E126,E127,E128	53
chr13	24803518	24803651	E097,E118,E127	3
chr13	24803973	24804072	E046,E083	2
chr13	24804108	24805147	E021,E022,E032,E034,E046,E083,E088,E097,E098,E109,E121	11
chr13	24805492	24805568	E021,E046	2
chr13	24805659	24805767	E034,E088	2
chr13	24805883	24805952	E017	1
chr13	24806150	24806620	E034,E050,E056,E083,E086,E097,E098,E109	8
chr13	24806651	24806695	E097	1
chr13	24806720	24807005	E003,E004,E008,E021,E022,E080,E086,E097,E098	9
chr13	24807193	24808364	E003,E004,E006,E007,E008,E017,E021,E022,E034,E046,E055,E056,E057,E059,E080,E081,E082,E083,E086,E088,E089,E090,E092,E093,E097,E116,E119,E120,E121,E122,E125,E126,E128	33
chr13	24808468	24809031	E021,E022,E034,E083,E088,E092,E093,E097	8
chr13	24809042	24809096	E120	1
chr13	24809239	24809335	E083	1
chr13	24809402	24809452	E022	1
chr13	24809520	24809696	E080,E083,E097	3
chr13	24809759	24809830	E080	1
chr13	24809840	24809890	E082	1
chr13	24809961	24810011	E091	1
chr13	24810058	24810138	E119	1
chr13	24811373	24811423	E051	1
chr13	24811429	24811842	E017,E022,E057,E082,E091,E097,E098,E127	8
chr13	24812182	24812344	E086,E091	2
chr13	24812628	24812708	E119	1
chr13	24812765	24812875	E005,E021	2
chr13	24812927	24813191	E086,E097	2
chr13	24813235	24813326	E097	1
chr13	24813372	24813507	E006,E051,E124	3
chr13	24813760	24813810	E091	1
chr13	24814003	24814192	E124	1
chr13	24814263	24814387	E080,E086,E124	3
chr13	24814543	24814655	E080,E092,E097	3
chr13	24814679	24814747	E007,E080	2
chr13	24814786	24815282	E004,E007,E051,E080,E088,E097,E098,E109,E122	9
chr13	24815382	24815790	E003,E004,E007,E021,E022,E082	6
chr13	24816072	24816169	E080	1
chr13	24816269	24816336	E080,E097	2
chr13	24816375	24816532	E050,E080,E116	3
chr13	24816875	24816965	E004	1
chr13	24817330	24817748	E029,E050,E051,E055,E056,E088,E091,E097,E124,E126	10
chr13	24818104	24818276	E022,E124,E128	3
chr13	24818692	24818791	E003,E021	2
chr13	24818933	24818985	E021,E084	2
chr13	24819022	24819112	E085	1
chr13	24819332	24819403	E097,E124	2
chr13	24819438	24819478	E034	1
chr13	24819488	24819532	E097	1
chr13	24819868	24819934	E097	1
chr13	24820024	24820089	E084	1
chr13	24820124	24820432	E022,E033,E034,E050,E083,E084,E086,E109	8
chr13	24820497	24820562	E033,E034	2
chr13	24820610	24820778	E007,E055,E056,E109,E126	5
chr13	24821092	24821433	E003,E004,E007,E021,E022,E034,E083,E123,E124	9
chr13	24821496	24821568	E007	1
chr13	24822036	24822159	E124	1
chr13	24822346	24822405	E034	1
chr13	24822505	24822545	E034	1
chr13	24822630	24822715	E033,E034	2
chr13	24822942	24822982	E034	1
chr13	24823465	24823751	E003,E021,E022,E033,E034,E046,E091	7
chr13	24823873	24824278	E005,E022,E029,E033,E034,E098,E124	7
chr13	24824333	24824378	E097	1
chr13	24824420	24824527	E034	1
chr13	24824558	24825034	E007,E029,E034,E046,E109,E124	6
chr13	24825092	24826768	E007,E029,E032,E033,E034,E046,E050,E051,E080,E081,E083,E092,E093,E094,E098,E109,E118,E124	18
chr13	24826772	24826915	E046	1
chr13	24826978	24827036	E022,E051	2
chr13	24827201	24830090	E006,E007,E017,E029,E032,E033,E034,E046,E050,E051,E056,E059,E082,E084,E086,E089,E091,E093,E097,E098,E100,E109,E121,E124,E126,E128	26
chr13	24830372	24830460	E034	1
chr13	24830697	24830926	E004,E005,E033,E034,E094,E097	6
chr13	24830967	24831097	E034	1
chr13	24831180	24831260	E034,E046	2
chr13	24831336	24831475	E034,E098	2
chr13	24831667	24831711	E097	1
chr13	24831732	24831918	E029,E033,E034,E056,E097,E098,E124,E125	8
chr13	24832025	24832073	E097	1
chr13	24832882	24833322	E034,E080,E086,E109	4
chr13	24833337	24833377	E034	1
chr13	24833532	24833671	E007,E034,E046,E086	4
chr13	24834045	24834095	E021	1
chr13	24834211	24834346	E033,E034,E093	3
chr13	24834455	24834574	E034,E089,E097	3
chr13	24834575	24834724	E033,E034,E046	3
chr13	24835062	24835159	E034,E097	2
chr13	24835160	24835200	E034	1
chr13	24835397	24835441	E097	1
chr13	24835444	24835484	E086	1
chr13	24835513	24836315	E007,E021,E022,E033,E034,E046,E050,E086,E088,E093,E097,E098,E109,E116	14
chr13	24836506	24836570	E034	1
chr13	24836610	24836731	E034	1
chr13	24836770	24837066	E034,E097,E109	3
chr13	24837072	24837122	E093	1
chr13	24837143	24837254	E034,E097	2
chr13	24837325	24837396	E033,E097	2
chr13	24837404	24838336	E006,E017,E032,E033,E034,E046,E050,E055,E056,E059,E080,E081,E082,E083,E086,E088,E091,E093,E097,E098,E109,E118,E120,E121,E122,E125,E126,E128	28
chr13	24838364	24839680	E028,E029,E032,E033,E034,E046,E050,E051,E057,E059,E080,E086,E088,E092,E093,E098,E109,E116,E121,E124,E127	21
chr13	24839721	24839806	E034,E083,E127	3
chr13	24839827	24840169	E034,E046,E093,E109	4
chr13	24840200	24840291	E034,E046	2
chr13	24840499	24840638	E034,E046,E097	3
chr13	24841055	24842208	E003,E006,E007,E021,E022,E029,E032,E033,E034,E046,E050,E051,E055,E080,E083,E084,E085,E086,E088,E089,E091,E092,E093,E094,E097,E098,E100,E109,E116,E120,E121,E124,E126,E128	34
chr13	24842279	24842488	E034	1
chr13	24842581	24842645	E124	1
chr13	24842906	24843023	E032,E034,E093	3
chr13	24843085	24843196	E033	1
chr13	24843446	24843532	E046	1
chr13	24843625	24843675	E091	1
chr13	24843972	24847743	E003,E004,E005,E006,E007,E008,E017,E022,E028,E029,E032,E033,E034,E046,E050,E051,E055,E056,E057,E059,E080,E081,E082,E083,E084,E085,E086,E088,E089,E090,E091,E092,E093,E094,E097,E098,E100,E109,E114,E116,E118,E120,E121,E122,E124,E125,E126,E127,E128	49
chr13	24847756	24847978	E034,E046,E051,E083,E088,E097,E098	7
chr13	24848119	24849659	E004,E006,E007,E017,E028,E029,E032,E033,E034,E046,E050,E051,E057,E080,E081,E082,E083,E085,E086,E088,E089,E090,E091,E092,E093,E094,E097,E098,E109,E116,E120,E121,E124,E126,E127	35
chr13	24849960	24850010	E032	1
chr13	24850065	24851347	E006,E029,E032,E033,E034,E046,E050,E051,E082,E086,E088,E091,E093,E097,E098,E109,E116,E124,E128	19
chr13	24851506	24851546	E034	1
chr13	24851623	24851673	E091	1
chr13	24851709	24851905	E032,E083,E124	3
chr13	24851918	24852473	E022,E032,E033,E034,E046,E086,E091,E097,E127	9
chr13	24852493	24852540	E034	1
chr13	24852672	24852763	E034,E046	2
chr13	24852813	24852864	E046,E097	2
chr13	24853198	24853386	E034,E046	2
chr13	24853404	24854401	E003,E006,E017,E021,E029,E033,E034,E046,E051,E055,E056,E080,E083,E086,E088,E093,E097,E120,E124,E128	20
chr13	24854452	24854497	E097	1
chr13	24854538	24855489	E017,E022,E029,E032,E033,E034,E046,E050,E051,E055,E056,E080,E081,E082,E083,E085,E086,E088,E089,E093,E097,E098,E100,E116,E124,E125	26
chr13	24855505	24855610	E029,E080	2
chr13	24855622	24855724	E032,E121	2
chr13	24855764	24856728	E029,E034,E056,E080,E081,E082,E083,E086,E097,E114,E124,E126	12
chr13	24856938	24857018	E083,E093	2
chr13	24857028	24857068	E034	1
chr13	24857234	24857292	E086	1
chr13	24857561	24857730	E081,E082	2
chr13	24857767	24857821	E098	1
chr13	24857934	24857984	E088	1
chr13	24858030	24858088	E088	1
chr13	24858336	24858421	E124	1
chr13	24858484	24858537	E034	1
chr13	24859045	24859095	E021	1
chr13	24859161	24859321	E004,E081,E097	3
chr13	24859399	24859678	E034,E081,E082,E086,E088,E089,E090,E120	8
chr13	24859868	24859912	E097	1
chr13	24860325	24860543	E021,E022,E033,E091,E097	5
chr13	24860581	24860625	E097	1
chr13	24860736	24860816	E097,E127	2
chr13	24860920	24861000	E118	1
chr13	24861015	24861094	E092,E097,E109	3
chr13	24861352	24861416	E124	1
chr13	24861491	24861582	E097	1
chr13	24862051	24862371	E007,E029,E034,E051,E080,E083,E097,E124	8
chr13	24862483	24862666	E124,E127	2
chr13	24862686	24862855	E083,E086,E091,E116	4
chr13	24862860	24862931	E097	1
chr13	24862975	24863595	E006,E017,E029,E046,E055,E056,E080,E083,E084,E086,E090,E091,E097,E124,E126	15
chr13	24863714	24863831	E029,E097	2
chr13	24864091	24864322	E093,E097,E124	3
chr13	24864388	24864581	E097	1
chr13	24864727	24864771	E097	1
chr13	24864841	24864961	E033,E080,E082	3
chr13	24865007	24865047	E034	1
chr13	24865085	24865135	E021	1
chr13	24865344	24865394	E097	1
chr13	24866384	24866476	E120	1
chr13	24866681	24866968	E086,E120,E121,E125	4
chr13	24867802	24868263	E007,E021,E055,E056,E081,E082,E089,E090,E097,E124,E126	11
chr13	24868557	24868601	E097	1
chr13	24868873	24868986	E021,E046	2
chr13	24869275	24869360	E017	1
chr13	24870212	24870262	E021	1
chr13	24870824	24870917	E124	1
chr13	24870986	24871069	E097	1
chr13	24871428	24871506	E051	1
chr13	24871631	24871745	E081,E118,E124	3
chr13	24871786	24871836	E089	1
chr13	24872534	24872627	E032,E091	2
chr13	24872806	24872875	E022	1
chr13	24873233	24873297	E034	1
chr13	24873496	24873536	E034	1
chr13	24873542	24873602	E125	1
chr13	24873805	24873855	E017	1
chr13	24874062	24874129	E021,E034	2
chr13	24874292	24874415	E022,E034,E080	3
chr13	24874472	24874539	E022,E046	2
chr13	24874815	24874917	E021,E080	2
chr13	24875081	24875131	E046	1
chr13	24875347	24875401	E056	1
chr13	24875616	24875886	E080,E093,E094	3
chr13	24876849	24876932	E034,E097	2
chr13	24877080	24877120	E034	1
chr13	24877142	24877389	E033,E034,E086,E124	4
chr13	24877475	24877519	E097	1
chr13	24878125	24878189	E124	1
chr13	24878246	24878314	E083	1
chr13	24878614	24878732	E093	1
chr13	24878748	24878810	E083,E086	2
chr13	24878842	24879093	E006,E017,E050,E056,E083,E086,E092,E124	8
chr13	24879248	24879474	E083,E088,E089,E090	4
chr13	24879548	24879728	E007,E056,E090,E091	4
chr13	24880151	24880215	E034	1
chr13	24880413	24880503	E055,E056	2
chr13	24880506	24881103	E006,E017,E029,E055,E056,E057,E059,E080,E088,E094,E097,E116,E117,E119,E120,E121,E122,E125,E126,E128	20
chr13	24881146	24881211	E006,E034	2
chr13	24881215	24881826	E022,E034,E059,E083,E086,E088,E092,E094,E097,E098,E109,E118,E122,E124	14
chr13	24882019	24882615	E083,E086,E092,E098,E118,E124	6
chr13	24882749	24882799	E021	1
chr13	24882909	24882969	E109	1
chr13	24883049	24883099	E021	1
chr13	24883166	24883272	E097	1
chr13	24883545	24883626	E083,E086,E088,E089,E097,E122	6
chr13	24883667	24883767	E007,E083,E090	3
chr13	24883996	24884079	E021	1
chr13	24884118	24884162	E097	1
chr13	24884253	24884330	E097	1
chr13	24885136	24885186	E007	1
chr13	24885223	24885273	E109	1
chr13	24885952	24886027	E017,E021	2
chr13	24886053	24886114	E098	1
chr13	24887413	24887480	E089	1
chr13	24887586	24888086	E003,E017,E021,E033,E034,E050,E055,E056,E059,E081,E082,E083,E086,E088,E089,E090,E091,E092,E097,E114,E120,E121,E122,E126	24
chr13	24888407	24888457	E022	1
chr13	24888688	24888850	E003,E021,E022	3
chr13	24888854	24888904	E022	1
chr13	24888918	24888978	E055,E114	2
chr13	24889459	24889509	E109	1
chr13	24889619	24889711	E081	1
chr13	24889988	24890048	E029	1
chr13	24890624	24890735	E081	1
chr13	24891297	24891372	E046	1
chr13	24891955	24892005	E022	1
chr13	24893104	24893257	E081,E082,E083	3
chr13	24893663	24893727	E124	1
chr13	24894661	24894705	E097	1
chr13	24895735	24895810	E022,E124	2
chr13	24896126	24896176	E022	1
chr13	24896706	24896767	E022,E056	2
chr13	24896824	24896921	E022,E051,E089	3
chr13	24896954	24897004	E007	1
chr13	24897036	24897086	E051	1
chr13	24897424	24897464	E086	1
chr13	24897600	24897682	E109	1
chr13	24897744	24897850	E022,E109	2
chr13	24897888	24898222	E022,E109	2
chr13	24899191	24899245	E033	1
chr13	24900955	24901025	E109	1
chr13	24902299	24902664	E007,E021,E022,E046,E050,E051,E055,E080,E081,E082,E083,E086,E088,E090,E091,E092,E109,E118,E121	19
chr13	24903063	24903103	E086	1
chr13	24906032	24906072	E034	1
chr13	24909590	24909673	E124	1
chr13	24909800	24909850	E021	1
chr13	24912233	24912286	E082	1
chr13	24912521	24912600	E081	1
chr13	24912659	24912735	E081	1
chr13	24912761	24912841	E021,E051	2
chr13	24913511	24913629	E017,E050,E051,E080,E081,E083,E086,E097,E100,E118	10
chr13	24914117	24914167	E022	1
chr13	24914239	24914293	E022	1
chr13	24914316	24914366	E021	1
chr13	24914564	24914614	E021	1
chr13	24914639	24914731	E050,E097,E118	3
chr13	24914930	24914970	E086	1
chr13	24915018	24915075	E022	1
chr13	24915242	24915310	E006	1
chr13	24915564	24916013	E017,E028,E055,E056,E057,E059,E092,E094,E109,E119,E120,E121,E126,E127	14
chr13	24916089	24916280	E021,E119	2
chr13	24917298	24917348	E017	1
chr13	24919594	24919644	E022	1
chr13	24922241	24922291	E017	1
chr13	24922297	24922427	E109	1
chr13	24922474	24923694	E017,E028,E055,E057,E088,E091,E092,E093,E094,E098,E109,E114,E119,E120,E121,E122,E125,E126,E127	19
chr13	24923733	24923806	E098,E109	2
chr13	24924204	24924486	E057,E094,E109,E119,E127	5
chr13	24924590	24924644	E127	1
chr13	24925221	24925271	E017	1
chr13	24925385	24925449	E124	1
chr13	24927714	24927794	E057	1
chr13	24927819	24928317	E017,E028,E057,E119,E127	5
chr13	24928435	24928489	E127	1
chr13	24929040	24929090	E022	1
chr13	24929335	24929538	E022,E055,E056,E093,E121	5
chr13	24929660	24929720	E004	1
chr13	24930007	24930092	E116,E125,E127	3
chr13	24930364	24930538	E005,E017,E033,E050	4
chr13	24930923	24931075	E003,E127	2
chr13	24931138	24931379	E127	1
chr13	24931968	24932032	E124	1
chr13	24932503	24932553	E007	1
chr13	24933087	24933137	E021	1
chr13	24933341	24933687	E003,E004,E005,E007,E021,E022,E056,E086	8
chr13	24934248	24934316	E086	1
chr13	24934360	24934504	E086	1
chr13	24934728	24934778	E082	1
chr13	24935242	24935569	E094,E109,E124	3
chr13	24935699	24935753	E033	1
chr13	24936087	24936188	E086,E118	2
chr13	24936199	24936363	E022,E109	2
chr13	24936364	24936591	E007,E081,E086,E098,E100,E125	6
chr13	24936595	24936675	E098,E124	2
chr13	24936797	24936872	E051,E086	2
chr13	24939227	24939267	E086	1
chr13	24941206	24941246	E034	1
chr13	24941728	24941808	E119	1
chr13	24941815	24941865	E109	1
chr13	24942538	24942704	E084,E109	2
chr13	24943100	24943188	E022,E084	2
chr13	24945603	24945758	E003,E021,E022	3
chr13	24945764	24945904	E081,E127	2
chr13	24946068	24946161	E022,E082	2
chr13	24952965	24953010	E086	1
chr13	24953930	24953980	E021	1
chr13	24954351	24954557	E050,E051,E093,E120,E121	5
chr13	24954619	24954740	E050,E120,E121	3
chr13	24955157	24955311	E017,E028,E055,E056,E057,E119,E120	7
chr13	24955710	24955960	E003,E008,E021,E022,E120	5
chr13	24955985	24956044	E121	1
chr13	24956058	24956338	E008,E017,E021,E055,E056,E084,E089,E090,E100,E120,E121,E125,E126,E128	14
chr13	24957270	24957464	E028,E057,E059,E119	4
chr13	24959608	24959648	E086	1
chr13	24960476	24960544	E086,E124	2
chr13	24960840	24960894	E081	1
chr13	24961243	24961293	E093	1
chr13	24961876	24962055	E022,E055,E082	3
chr13	24962960	24963084	E003,E004,E021,E022,E056	5
chr13	24963676	24963751	E021,E088	2
chr13	24963841	24964113	E032,E081,E093,E098	4
chr13	24964336	24964394	E007	1
chr13	24965007	24965070	E093	1
chr13	24965103	24965153	E022	1
chr13	24965604	24965654	E021	1
chr13	24966136	24966186	E022	1
chr13	24966344	24966408	E124	1
chr13	24967753	24967896	E091,E124	2
chr13	24968190	24968279	E100	1
chr13	24968419	24968527	E126	1
chr13	24968938	24969011	E100	1
chr13	24969034	24969110	E022	1
chr13	24969580	24969676	E118	1
chr13	24971160	24971210	E022	1
chr13	24971628	24971678	E022	1
chr13	24972779	24973019	E051,E056,E091,E109,E116	5
chr13	24973811	24973853	E034	1
chr13	24974074	24974165	E022	1
chr13	24974984	24975034	E022	1
chr13	24982109	24982222	E022,E055,E056,E114	4
chr13	24982313	24982363	E022	1
chr13	24984374	24984523	E059,E121,E122	3
chr13	24988545	24988602	E055	1
chr13	24990362	24990412	E082	1
chr13	24992255	24992354	E055,E056,E126	3
chr13	24992628	24992682	E100	1
chr13	24992819	24992899	E119	1
chr13	24992967	24993056	E109	1
chr13	24993101	24993200	E109	1
chr13	24993927	24994127	E004,E005,E022,E084,E085,E091,E109,E114,E117,E118	10
chr13	24994436	24994486	E021	1
chr13	24995692	24995746	E081	1
chr13	24997021	24997144	E051,E100	2
chr13	24997363	24997450	E017	1
chr13	24997719	24997799	E119	1
chr13	24998529	24998613	E008,E017,E055,E088,E100,E114,E126	7
chr13	24998620	24998753	E059	1
chr13	25000311	25000365	E033	1
chr13	25002311	25002351	E086	1
chr13	25006520	25006584	E124	1
chr13	25008426	25008514	E121	1
chr13	25008664	25008750	E046,E051,E127	3
chr13	25010641	25010695	E127	1
chr13	25012459	25012509	E017	1
chr13	25012994	25013044	E022	1
chr13	25013287	25013412	E021,E022	2
chr13	25013740	25013817	E055	1
chr13	25013892	25013942	E007	1
chr13	25014019	25014073	E094	1
chr13	25017554	25017775	E125,E128	2
chr13	25017788	25017884	E097,E127	2
chr13	25018725	25018796	E127	1
chr13	25019088	25019317	E003,E021,E022,E090	4
chr13	25019492	25019561	E022	1
chr13	25019727	25019777	E021	1
chr13	25021909	25022035	E057,E120,E121	3
chr13	25022186	25022268	E121,E126	2
chr13	25023811	25023895	E090	1
chr13	25024025	25024134	E046,E127	2
chr13	25024673	25025132	E021,E051,E055,E056,E059,E083,E089,E090,E092,E093,E098,E126	12
chr13	25025186	25025317	E091,E100	2
chr13	25025371	25025421	E089	1
chr13	25026210	25026266	E083	1
chr13	25026337	25026492	E034,E082,E086	3
chr13	25026513	25026581	E051,E086	2
chr13	25028398	25028445	E086	1
chr13	25029365	25029415	E032	1
chr13	25029876	25029916	E034	1
chr13	25030562	25030657	E091	1
chr13	25030711	25030836	E091	1
chr13	25031288	25031371	E097	1
chr13	25031392	25031544	E083,E091	2
chr13	25032086	25032136	E022	1
chr13	25032629	25032673	E080	1
chr13	25032804	25032854	E093	1
chr13	25032997	25033053	E088	1
chr13	25033141	25033249	E080,E088,E090	3
chr13	25033330	25033939	E006,E017,E034,E050,E051,E055,E056,E059,E080,E081,E082,E083,E085,E086,E088,E089,E090,E091,E092,E093,E100,E109,E116,E120,E121,E125,E126,E128	28
chr13	25034042	25034108	E081,E089	2
chr13	25034163	25034394	E056,E088,E116,E121,E126	5
chr13	25034417	25034467	E021	1
chr13	25034470	25034529	E089	1
chr13	25034850	25034900	E055	1
chr13	25035500	25035696	E022,E081,E082	3
chr13	25035796	25035861	E034,E086	2
chr13	25035879	25035958	E017,E022	2
chr13	25036153	25036203	E021	1
chr13	25036246	25036480	E022,E089	2
chr13	25039737	25039777	E034	1
chr13	25041230	25041303	E034	1
chr13	25041498	25041552	E127	1
chr13	25043988	25044064	E093,E097	2
chr13	25045821	25045883	E120,E121	2
chr13	25046187	25046237	E046	1
chr13	25046410	25046489	E088	1
chr13	25046770	25046838	E081	1
chr13	25047842	25048266	E084,E085,E109,E120,E121	5
chr13	25048308	25048362	E085	1
chr13	25050991	25051035	E080	1
chr13	25051099	25051149	E091	1
chr13	25052302	25052433	E081,E082,E090,E093,E100,E114	6
chr13	25053207	25053247	E086	1
chr13	25054576	25054735	E083,E086,E088	3
chr13	25055144	25055194	E083	1
chr13	25055450	25055500	E017	1
chr13	25056132	25056182	E091	1
chr13	25056195	25056239	E097	1
chr13	25056412	25056564	E124	1
chr13	25057042	25057122	E119	1
chr13	25058516	25058590	E093	1
chr13	25058743	25058793	E090	1
chr13	25060244	25060424	E059,E083,E125,E126,E128	5
chr13	25060519	25060613	E125,E128	2
chr13	25061418	25061472	E127	1
chr13	25062342	25062552	E005,E017,E125,E128	4
chr13	25063970	25064146	E120,E121	2
chr13	25064394	25064434	E086	1
chr13	25064618	25064715	E005,E091	2
chr13	25064784	25064844	E005	1
chr13	25065747	25066422	E021,E022,E046,E050,E051,E055,E056,E080,E081,E082,E083,E086,E088,E100,E122,E123,E126,E127	18
chr13	25067441	25067836	E005,E017,E033,E050,E055,E056,E057,E120,E121,E125,E126,E128	12
chr13	25068328	25068378	E093	1
chr13	25068518	25068615	E086	1
chr13	25069297	25069869	E005,E057,E086,E088,E091,E092,E093,E116,E119	9
chr13	25070556	25070707	E004,E005,E028,E080,E091,E127	6
chr13	25071296	25071346	E007	1
chr13	25071368	25071423	E100	1
chr13	25071472	25071526	E100	1
chr13	25071958	25072325	E021,E084,E085,E109,E118	5
chr13	25074768	25075595	E017,E028,E050,E055,E056,E057,E059,E080,E081,E082,E083,E086,E088,E089,E090,E092,E093,E094,E097,E098,E100,E109,E114,E117,E119,E120,E121,E122,E123,E125,E126,E127,E128	33
chr13	25075611	25075731	E122	1
chr13	25075785	25075839	E127	1
chr13	25075888	25076018	E128	1
chr13	25076383	25076437	E127	1
chr13	25076547	25077863	E004,E005,E006,E007,E008,E017,E021,E022,E028,E050,E055,E056,E057,E059,E080,E083,E084,E085,E089,E091,E092,E094,E100,E109,E114,E117,E119,E120,E121,E122,E123,E124,E125,E126,E127,E128	36
chr13	25079299	25080723	E004,E021,E022,E029,E046,E050,E051,E055,E056,E088,E091,E097,E098,E100,E109,E114,E121,E123,E124,E125,E128	21
chr13	25080793	25080892	E021	1
chr13	25080973	25081184	E003,E022,E086,E091	4
chr13	25081309	25081521	E021,E022,E118	3
chr13	25081781	25081833	E034,E080	2
chr13	25081845	25081950	E021,E080,E124	3
chr13	25082434	25082578	E029,E097	2
chr13	25082600	25082669	E034	1
chr13	25082709	25082753	E080	1
chr13	25082900	25082954	E127	1
chr13	25084242	25084300	E109	1
chr13	25084786	25087438	E003,E004,E005,E006,E007,E008,E017,E021,E022,E028,E029,E032,E033,E034,E046,E050,E051,E055,E056,E057,E059,E080,E081,E082,E083,E084,E085,E086,E088,E089,E090,E091,E092,E093,E094,E097,E098,E100,E109,E114,E116,E117,E118,E119,E120,E121,E122,E123,E124,E125,E126,E127,E128	53
chr13	25087477	25087598	E006,E029	2
chr13	25087621	25087673	E093	1
chr13	25087711	25087764	E022	1
chr13	25087786	25087850	E124	1
chr13	25087881	25087947	E032,E085	2
chr13	25088057	25088107	E050	1
chr13	25088113	25088264	E116	1
chr13	25088266	25088316	E022	1
chr13	25088435	25088539	E098	1
chr13	25088568	25088641	E021	1
chr13	25088838	25088908	E046,E097	2
chr13	25089033	25089083	E051	1
chr13	25089490	25089742	E006,E017,E055,E056,E082,E117,E123,E125	8
chr13	25090281	25090361	E050	1
chr13	25090412	25090544	E034,E057	2
chr13	25091187	25091330	E007,E022,E125	3
chr13	25092231	25092281	E093	1
chr13	25092331	25092429	E006,E059,E088	3
chr13	25092864	25092904	E034	1
chr13	25093088	25093138	E022	1
chr13	25093287	25093337	E007	1
chr13	25093506	25093560	E127	1
chr13	25094196	25094283	E007	1
chr13	25094324	25094450	E081,E082	2
chr13	25094655	25095261	E003,E022,E081,E082,E088,E116	6
chr13	25096135	25096185	E121	1
chr13	25096265	25096315	E021	1
chr13	25096625	25096691	E051	1
chr13	25097369	25097752	E081,E082,E088	3
chr13	25097831	25097907	E093	1
chr13	25098308	25098659	E081,E082,E088	3
chr13	25099924	25100321	E081,E082	2
chr13	25100380	25100957	E081,E082,E127	3
chr13	25101168	25101266	E081	1
chr13	25101304	25102105	E028,E057,E081,E082,E088,E092	6
chr13	25102722	25102887	E003,E021,E022	3
chr13	25102911	25103608	E003,E008,E021,E022	4
chr13	25103688	25103966	E021,E022	2
chr13	25104233	25104308	E021	1
chr13	25104357	25104407	E082	1
chr13	25105239	25105289	E121	1
chr13	25106009	25106049	E086	1
chr13	25107469	25107519	E109	1
chr13	25108360	25108400	E034	1
chr13	25109220	25109275	E007	1
chr13	25109741	25109805	E124	1
chr13	25109876	25109930	E033	1
chr13	25111168	25111222	E056	1
chr13	25111600	25111640	E034	1
chr13	25112806	25113350	E022,E059,E081,E082,E120,E121	6
chr13	25113460	25113514	E082	1
chr13	25113715	25113857	E022,E051,E118	3
chr13	25113964	25114024	E125	1
chr13	25114297	25114347	E007	1
chr13	25114531	25114620	E100	1
chr13	25114713	25114763	E022	1
chr13	25114766	25116184	E003,E004,E005,E006,E007,E008,E017,E021,E022,E029,E032,E033,E034,E046,E050,E051,E055,E056,E059,E080,E081,E082,E083,E084,E086,E088,E089,E090,E091,E092,E093,E097,E098,E100,E109,E114,E118,E121,E124,E125,E126	41
chr13	25116290	25116356	E022,E034,E083,E088	4
chr13	25116361	25116506	E003,E021,E022,E050,E055,E080,E083,E088,E090,E091,E097,E118,E124	13
chr13	25116729	25116789	E122	1
chr13	25117005	25117075	E100	1
chr13	25122207	25122500	E028,E057,E119,E127	4
chr13	25129245	25129393	E003,E004,E006,E008,E017,E021,E022,E032,E034,E050,E051,E055,E056,E057,E059,E080,E086,E088,E091,E094,E109,E114,E116,E119,E120,E121,E125,E126,E127,E128	30
chr13	25129629	25129724	E021,E022	2
chr13	25130972	25131130	E033,E090	2
chr13	25131176	25131636	E055,E056,E083,E089,E090,E122,E125,E126	8
chr13	25131665	25131731	E090	1
chr13	25131970	25132109	E046,E094	2
chr13	25133098	25133170	E109	1
chr13	25134057	25134272	E050,E051,E116	3
chr13	25134959	25135009	E091	1
chr13	25137728	25137985	E059	1
chr13	25138059	25138544	E021,E028,E032,E055,E056,E057,E059,E080,E089,E090,E120,E121,E122,E125,E126,E128	16
chr13	25138728	25139549	E022,E032,E033,E116	4
chr13	25140928	25140994	E086	1
chr13	25141836	25142104	E017,E028,E055,E056,E057,E119,E120,E121,E125,E126,E127,E128	12
chr13	25142430	25142486	E098	1
chr13	25145594	25145685	E022,E100	2
chr13	25146628	25146678	E032	1
chr13	25147656	25147825	E057,E121	2
chr13	25149051	25149316	E050,E051,E093,E124	4
chr13	25149796	25149888	E021,E034	2
chr13	25150155	25150319	E034,E057	2
chr13	25154317	25154410	E007	1
chr13	25154507	25154814	E003,E004,E005,E006,E007,E008,E017,E021,E022,E029,E032,E033,E034,E046,E050,E051,E055,E056,E057,E059,E080,E081,E083,E086,E088,E089,E090,E091,E092,E093,E094,E098,E109,E114,E116,E121,E122,E124,E126,E127,E128	41
chr13	25155013	25155197	E004,E046,E055,E056,E059,E083,E088,E090,E091,E122	10
chr13	25155887	25155962	E127	1
chr13	25157701	25157801	E093,E124	2
chr13	25158040	25158302	E005,E006,E017,E028,E029,E034,E050,E051,E055,E056,E057,E059,E080,E094,E114,E119,E120,E124,E125,E126,E127,E128	22
chr13	25160107	25160314	E055,E059,E116	3
chr13	25160997	25161093	E051,E059	2
chr13	25162412	25162480	E050,E098	2
chr13	25162508	25162843	E059,E127	2
chr13	25162971	25163072	E004,E059	2
chr13	25165236	25165296	E004	1
chr13	25165705	25165778	E004	1
chr13	25165817	25166528	E003,E004,E005,E021,E022,E057,E091,E123,E124,E127	10
chr13	25166594	25166668	E004	1
chr13	25168398	25168504	E050,E059,E123	3
chr13	25169010	25169080	E004	1
chr13	25171626	25171738	E033,E046	2
chr13	25172153	25172434	E032,E033,E034,E046,E050,E051,E116,E124	8
chr13	25172523	25172613	E034,E046	2
chr13	25172728	25172902	E034,E046,E125	3
chr13	25173605	25173655	E032	1
chr13	25173760	25173810	E046	1
chr13	25174662	25174828	E046,E124	2
chr13	25175865	25175915	E109	1
chr13	25178939	25179019	E057	1
chr13	25179035	25179085	E017	1
chr13	25179499	25179561	E121	1
chr13	25179882	25180528	E003,E004,E005,E006,E007,E008,E021,E022,E028,E032,E034,E046,E050,E051,E055,E059,E080,E084,E085,E086,E089,E090,E091,E092,E093,E116,E118,E119,E120,E121,E124,E126,E127,E128	34
chr13	25180548	25180685	E007,E008,E021,E022	4
chr13	25180893	25181245	E007,E091,E121	3
chr13	25181565	25181665	E124,E125	2
chr13	25183227	25183292	E022	1
chr13	25183313	25183442	E084,E086,E116	3
chr13	25183734	25183829	E127	1
chr13	25183991	25184042	E088	1
chr13	25184301	25184365	E022,E034	2
chr13	25184621	25184681	E033	1
chr13	25184738	25184814	E046	1
chr13	25184890	25184954	E124	1
chr13	25185085	25185125	E086	1
chr13	25185324	25185416	E116	1
chr13	25186003	25186111	E090	1
chr13	25186371	25186484	E046,E100	2
chr13	25186631	25186730	E046	1
chr13	25186940	25186990	E089	1
chr13	25187368	25187449	E021	1
chr13	25188012	25188193	E029,E050,E091,E093	4
chr13	25188225	25188282	E034	1
chr13	25188555	25188625	E021	1
chr13	25188993	25189164	E022,E032,E034,E093	4
chr13	25189171	25189575	E007,E022,E091	3
chr13	25189639	25189809	E007,E051,E091,E097,E109	5
chr13	25189919	25190076	E007,E046	2
chr13	25190560	25190600	E086	1
chr13	25190629	25190715	E017	1
chr13	25190837	25190877	E034	1
chr13	25190979	25191061	E034	1
chr13	25191262	25191841	E034,E046,E081,E082,E089,E090,E091	7
chr13	25191895	25193858	E004,E005,E008,E017,E021,E022,E029,E032,E033,E034,E046,E050,E051,E059,E081,E082,E083,E084,E085,E086,E088,E089,E090,E091,E092,E093,E098,E100,E109,E114,E116,E121,E124,E125,E128	35
chr13	25193889	25193944	E046	1
chr13	25194695	25194845	E034	1
chr13	25195333	25195397	E124	1
chr13	25196528	25196578	E082	1
chr13	25196594	25196738	E007,E046	2
chr13	25196835	25196971	E046	1
chr13	25197341	25197441	E021,E022,E091,E093	4
chr13	25198997	25202004	E003,E004,E005,E006,E007,E008,E017,E021,E022,E028,E029,E032,E033,E034,E046,E050,E051,E055,E056,E080,E081,E082,E083,E084,E085,E086,E088,E089,E090,E091,E092,E093,E094,E097,E098,E100,E109,E116,E118,E120,E121,E124,E126,E127	44
chr13	25202084	25202140	E022,E034	2
chr13	25202163	25202499	E003,E004,E005,E007,E008,E022,E029,E050,E055,E080,E082,E083,E088,E089,E091,E092,E109,E120,E121,E123,E124,E126	22
chr13	25202606	25202656	E022	1
chr13	25203468	25203774	E006,E017,E055,E056,E080,E120,E121,E125,E126,E128	10
chr13	25203929	25204103	E080	1
chr13	25204130	25204170	E086	1
chr13	25204309	25204437	E008	1
chr13	25204440	25204635	E006,E021,E022,E083,E091	5
chr13	25204810	25205676	E003,E004,E005,E006,E007,E017,E021,E022,E028,E029,E033,E034,E046,E055,E057,E059,E080,E081,E082,E086,E088,E091,E092,E094,E109,E114,E116,E119,E123,E124,E125,E126,E127,E128	34
chr13	25206106	25206295	E055,E090,E100,E109,E125,E126,E128	7
chr13	25206419	25207205	E006,E017,E021,E022,E028,E029,E055,E057,E059,E109,E116,E119,E120,E121,E124,E125,E126,E127,E128	19
chr13	25207215	25207255	E086	1
chr13	25208069	25208112	E086	1
chr13	25208122	25208172	E088	1
chr13	25208866	25208927	E091	1
chr13	25209365	25209415	E091	1
chr13	25210824	25210874	E022	1
chr13	25210942	25210992	E082	1
chr13	25211804	25211884	E123	1
chr13	25211939	25211993	E033	1
chr13	25211999	25212049	E082	1
chr13	25212208	25212257	E086	1
chr13	25212373	25212493	E003,E092,E118	3
chr13	25212963	25213104	E091	1
chr13	25213181	25213221	E086	1
chr13	25213224	25213282	E033	1
chr13	25213376	25213442	E127	1
chr13	25213715	25213755	E086	1
chr13	25214332	25214489	E033,E081,E082	3
chr13	25215086	25215229	E003,E004,E021,E051,E082	5
chr13	25216250	25216310	E006	1
chr13	25216841	25216891	E050	1
chr13	25218230	25218663	E005,E006,E017,E028,E055,E056,E057,E080,E081,E084,E086,E088,E089,E091,E092,E098,E119,E120,E121,E125,E126,E127,E128	23
chr13	25220494	25220590	E022,E126	2
chr13	25220697	25220756	E021,E022	2
chr13	25221577	25222375	E005,E017,E091	3
chr13	25222597	25222665	E091	1
chr13	25222742	25222797	E032	1
chr13	25222882	25222932	E084	1
chr13	25222982	25223032	E091	1
chr13	25223142	25223192	E017	1
chr13	25223269	25223469	E022,E091,E092,E119	4
chr13	25223477	25224290	E004,E021,E022,E028,E057,E082,E086,E088,E090,E091,E092,E093,E119,E127	14
chr13	25224308	25224699	E017,E055,E056,E057,E083,E085,E086,E088,E089,E090,E091,E092,E098,E121,E125,E126,E128	17
chr13	25225305	25225442	E022,E091	2
chr13	25225500	25225709	E006,E086,E091,E126	4
chr13	25225904	25226830	E005,E028,E057,E084,E085,E086,E088,E091,E092,E093,E109,E118,E119,E126,E127	15
chr13	25226871	25226921	E022	1
chr13	25227134	25227201	E091	1
chr13	25227368	25227419	E021	1
chr13	25227485	25227561	E086,E091	2
chr13	25227883	25227933	E032	1
chr13	25228873	25229320	E017,E046,E055,E056,E083,E086,E090,E091,E092,E120,E121,E126,E128	13
chr13	25229336	25229390	E098	1
chr13	25229578	25229628	E091	1
chr13	25230468	25230562	E097,E098	2
chr13	25231936	25231976	E086	1
chr13	25232162	25232218	E091,E093	2
chr13	25233420	25233544	E091,E123	2
chr13	25233555	25233788	E006,E091	2
chr13	25233797	25233853	E086,E093	2
chr13	25233959	25234009	E085	1
chr13	25234013	25234063	E091	1
chr13	25234223	25234441	E006,E084,E091,E109	4
chr13	25234520	25234827	E084,E085,E109	3
chr13	25235823	25235877	E126	1
chr13	25235945	25236155	E057,E091,E116,E120	4
chr13	25236365	25236836	E005,E084,E085,E086,E091,E097,E109,E121,E125	9
chr13	25236888	25237507	E084,E085,E091,E126,E127	5
chr13	25237843	25238020	E055,E056,E126,E128	4
chr13	25238127	25238249	E090,E126	2
chr13	25238280	25238330	E022	1
chr13	25238728	25239863	E004,E005,E006,E017,E022,E028,E055,E057,E086,E090,E091,E114,E119,E120,E121,E125,E126,E127,E128	19
chr13	25240540	25240590	E021	1
chr13	25240937	25241001	E034,E091	2
chr13	25241295	25241356	E007	1
chr13	25241359	25241525	E008,E017,E124	3
chr13	25242302	25242389	E034	1
chr13	25242546	25242596	E017	1
chr13	25242646	25243716	E005,E007,E022,E028,E051,E057,E091,E092,E093,E094,E109,E117,E119,E125,E126,E127	16
chr13	25244185	25244300	E127	1
chr13	25244319	25244568	E006,E007,E021,E088,E092,E109,E119	7
chr13	25244570	25244610	E086	1
chr13	25244778	25244828	E022	1
chr13	25244908	25246891	E003,E004,E005,E006,E007,E008,E017,E021,E022,E028,E029,E032,E033,E034,E046,E050,E051,E055,E056,E057,E059,E080,E081,E082,E083,E084,E085,E086,E088,E089,E090,E091,E092,E093,E094,E097,E098,E100,E109,E114,E116,E117,E119,E120,E121,E122,E123,E124,E125,E126,E127,E128	52
chr13	25247276	25247365	E088,E098	2
chr13	25248102	25248219	E124	1
chr13	25248555	25248710	E003,E091,E124	3
chr13	25249061	25249111	E022	1
chr13	25250090	25250140	E082	1
chr13	25250146	25250232	E080,E081	2
chr13	25250235	25250351	E082,E088	2
chr13	25250401	25250685	E003,E021,E022,E059,E080,E083,E088,E119	8
chr13	25252424	25252586	E004,E022,E056,E109,E123	5
chr13	25253293	25253347	E056	1
chr13	25253517	25253590	E034	1
chr13	25253896	25253936	E086	1
chr13	25254002	25255700	E003,E004,E005,E007,E008,E021,E022,E028,E032,E033,E034,E046,E050,E051,E055,E057,E081,E083,E086,E088,E089,E091,E092,E093,E098,E109,E118,E119,E121	29
chr13	25255702	25256922	E003,E004,E005,E006,E007,E008,E017,E021,E022,E028,E029,E032,E033,E034,E050,E051,E056,E057,E059,E082,E083,E086,E088,E090,E092,E093,E114,E116,E118,E125,E127	31
chr13	25256997	25257070	E004	1
chr13	25257405	25259412	E003,E004,E005,E006,E007,E008,E017,E021,E022,E028,E029,E032,E033,E034,E046,E050,E051,E055,E056,E057,E059,E080,E081,E082,E083,E084,E085,E086,E088,E089,E090,E091,E092,E093,E098,E100,E109,E114,E116,E117,E118,E119,E120,E121,E122,E124,E125,E126,E127,E128	50
chr13	25259548	25259598	E051	1
chr13	25259819	25259879	E003	1
chr13	25260209	25260307	E034	1
chr13	25261190	25261240	E021	1
chr13	25261793	25261848	E093	1
chr13	25261983	25262033	E091	1
chr13	25262107	25262169	E005,E086	2
chr13	25262235	25262358	E086,E121,E125	3
chr13	25262377	25262494	E005,E022,E121	3
chr13	25262588	25262767	E008,E021,E086	3
chr13	25262924	25263162	E057,E086,E127	3
chr13	25263406	25263465	E127	1
chr13	25263505	25263559	E098	1
chr13	25263588	25263690	E051,E093	2
chr13	25264277	25264321	E080	1
chr13	25265060	25265110	E091	1
chr13	25265465	25265519	E100	1
chr13	25265606	25265782	E081,E088	2
chr13	25265938	25265988	E093	1
chr13	25266114	25266164	E022	1
chr13	25266624	25267187	E004,E005,E006,E007,E017,E046,E055,E056,E083,E084,E085,E089,E090,E091,E094,E098,E100,E114,E120,E121,E125,E126,E128	23
chr13	25267453	25267503	E022	1
chr13	25268033	25268633	E003,E004,E005,E006,E007,E008,E017,E021,E022,E028,E029,E032,E033,E034,E046,E050,E051,E055,E056,E057,E059,E080,E082,E083,E084,E085,E086,E088,E089,E090,E091,E092,E093,E094,E097,E098,E100,E109,E114,E116,E117,E118,E119,E120,E121,E122,E123,E124,E125,E126,E127,E128	52
chr13	25268639	25268722	E046	1
chr13	25268867	25268947	E022,E083	2
chr13	25269210	25269309	E100,E124	2
chr13	25269323	25269400	E017	1
chr13	25269965	25270233	E017,E055,E056,E126	4
chr13	25272052	25272117	E004	1
chr13	25272487	25272537	E022	1
chr13	25272775	25272825	E021	1
chr13	25272907	25272967	E125	1
chr13	25272983	25273106	E007,E118	2
chr13	25273139	25273179	E034	1
chr13	25273913	25273984	E007	1
chr13	25274091	25274157	E051,E097	2
chr13	25274174	25274321	E007	1
chr13	25276288	25276338	E007	1
chr13	25276524	25276604	E119	1
chr13	25276623	25276677	E098	1
chr13	25276842	25276902	E006	1
chr13	25277819	25277869	E022	1
chr13	25278571	25278625	E094	1
chr13	25278697	25278802	E050	1
chr13	25278892	25279030	E046,E050	2
chr13	25280035	25280096	E046,E050	2
chr13	25280288	25280369	E034,E109	2
chr13	25280460	25280510	E007	1
chr13	25280529	25280579	E046	1
chr13	25280672	25280722	E051	1
chr13	25281400	25281494	E086	1
chr13	25281557	25281619	E051	1
chr13	25281647	25281693	E034	1
chr13	25281878	25281918	E086	1
chr13	25282140	25282272	E017,E021,E046,E050,E051	5
chr13	25282292	25282500	E034,E050,E051,E094	4
chr13	25282675	25282783	E022,E032	2
chr13	25283113	25284195	E003,E004,E021,E022,E032,E033,E034,E046,E050,E051,E086,E092,E093,E098,E100,E109,E116,E124,E127	19
chr13	25284468	25284518	E022	1
chr13	25284595	25284661	E022,E093	2
chr13	25284701	25284751	E022	1
chr13	25284853	25284933	E116	1
chr13	25285459	25285520	E022,E100	2
chr13	25285755	25285814	E034	1
chr13	25286183	25286233	E022	1
chr13	25286238	25286302	E124	1
chr13	25286725	25286839	E091	1
chr13	25286978	25287132	E033,E100	2
chr13	25287152	25287559	E032,E080,E082,E083,E086,E088,E089,E090,E092,E094,E100,E120,E121,E125,E126,E128	16
chr13	25288257	25288721	E004,E006,E092,E094	4
chr13	25289026	25289086	E004	1
chr13	25289396	25289450	E098	1
chr13	25289717	25289773	E034	1
chr13	25290109	25291005	E003,E004,E007,E008,E021,E022,E050,E051,E083,E088,E091,E121	12
chr13	25291497	25291548	E055	1
chr13	25291809	25291859	E021	1
chr13	25292023	25292108	E056	1
chr13	25292461	25292642	E021,E083,E089,E120,E121,E126,E127	7
chr13	25292968	25293018	E021	1
chr13	25293027	25293085	E022	1
chr13	25293275	25293372	E098	1
chr13	25294209	25294259	E022	1
chr13	25295521	25295615	E124	1
chr13	25297853	25297975	E028	1
chr13	25298865	25299223	E021,E022,E083,E089,E090,E126	6
chr13	25299247	25299297	E083	1
chr13	25299340	25299394	E128	1
chr13	25299475	25299529	E034,E100	2
chr13	25299531	25299647	E093	1
chr13	25299671	25299768	E050,E093	2
chr13	25300893	25300965	E034,E082	2
chr13	25301012	25301062	E022	1
chr13	25301165	25301230	E093	1
chr13	25301488	25301539	E034	1
chr13	25301541	25301591	E046	1
chr13	25301811	25301939	E007,E034,E051,E055	4
chr13	25301960	25302455	E003,E004,E005,E006,E007,E008,E017,E021,E022,E028,E029,E032,E033,E034,E046,E050,E051,E055,E056,E057,E059,E080,E081,E082,E083,E084,E085,E086,E088,E089,E090,E091,E092,E093,E094,E097,E098,E100,E109,E114,E116,E117,E118,E119,E120,E121,E122,E123,E124,E125,E126,E127,E128	53
chr13	25302612	25302652	E034	1
chr13	25303208	25303258	E022,E034	2
chr13	25303717	25303839	E050,E051,E116	3
chr13	25305023	25305373	E116	1
chr13	25305592	25305685	E050,E051,E116	3
chr13	25308085	25308872	E059,E088	2
chr13	25309145	25309362	E046,E050,E051,E116	4
chr13	25310844	25310917	E022	1
chr13	25311221	25311515	E003,E004,E007,E008,E021,E022,E091	7
chr13	25312348	25312399	E093	1
chr13	25312446	25312536	E097,E100,E121	3
chr13	25312818	25312881	E094	1
chr13	25313012	25313062	E091	1
chr13	25313419	25313459	E086	1
chr13	25313579	25313629	E093	1
chr13	25313716	25313784	E022	1
chr13	25314014	25314098	E091	1
chr13	25314216	25314283	E006,E051	2
chr13	25314344	25314438	E033	1
chr13	25314553	25314645	E086	1
chr13	25314692	25314762	E124	1
chr13	25314883	25314923	E086	1
chr13	25315097	25315402	E021,E055,E086,E089,E118	5
chr13	25315454	25315714	E003,E004,E006,E021,E022,E033,E034,E046,E050,E051,E057,E059,E080,E083,E091,E114,E118,E120,E121,E123,E127	21
chr13	25315746	25315876	E097,E118	2
chr13	25316101	25316171	E088	1
chr13	25316201	25316255	E098	1
chr13	25316303	25316419	E086,E088	2
chr13	25316464	25316899	E003,E004,E007,E008,E021,E022,E028,E057,E080,E083,E086,E088,E089,E090,E091,E092,E093,E098,E123,E127	20
chr13	25317054	25317104	E121	1
chr13	25317185	25317354	E017,E050,E051	3
chr13	25317854	25317923	E021,E050	2
chr13	25317998	25318157	E021,E125	2
chr13	25318158	25318382	E021,E090,E091,E121	4
chr13	25318575	25318635	E093	1
chr13	25318833	25318883	E089	1
chr13	25319488	25322285	E003,E004,E005,E006,E007,E008,E017,E021,E022,E028,E032,E033,E034,E050,E051,E055,E056,E057,E059,E080,E081,E082,E083,E084,E085,E086,E088,E089,E090,E091,E092,E093,E100,E114,E118,E119,E120,E121,E125,E126,E127,E128	42
chr13	25322306	25322461	E004,E007,E008,E022	4
chr13	25322711	25322860	E082	1
chr13	25323973	25324037	E091	1
chr13	25328853	25328917	E124	1
chr13	25332072	25332122	E022	1
chr13	25335596	25335676	E008	1
chr13	25335763	25335898	E008,E022	2
chr13	25335921	25336009	E007	1
chr13	25336546	25336637	E093	1
chr13	25336859	25337046	E021,E092	2
chr13	25337775	25337845	E091,E100	2
chr13	25337906	25337975	E091	1
chr13	25338089	25338139	E091	1
chr13	25338171	25338352	E081,E091,E100	3
chr13	25338442	25338577	E118	1
chr13	25340826	25340884	E127	1
chr13	25343286	25343366	E116	1
chr13	25343548	25343632	E021,E022,E124	3
chr13	25345188	25345243	E021	1
chr13	25346140	25346190	E082	1
chr13	25347983	25348113	E116	1
chr13	25348799	25348843	E097	1
chr13	25349141	25349202	E126	1
chr13	25350270	25350330	E005	1
chr13	25350376	25350430	E120	1
chr13	25350784	25350894	E051,E082	2
chr13	25351344	25351670	E017,E028,E057,E119,E121,E126	6
chr13	25352954	25352994	E086	1
chr13	25354625	25354675	E022	1
chr13	25355707	25355761	E033	1
chr13	25356544	25356594	E017	1
chr13	25356834	25356884	E017	1
chr13	25358290	25358788	E028,E057,E119,E127	4
chr13	25360733	25360787	E098	1
chr13	25362773	25363101	E005,E028,E057,E091,E119,E127	6
chr13	25363663	25363730	E097	1
chr13	25365883	25365923	E086	1
chr13	25366398	25366448	E021	1
chr13	25366633	25366686	E046,E086	2
chr13	25367249	25367331	E007,E017	2
chr13	25368396	25368446	E021	1
chr13	25371737	25371787	E021	1
chr13	25371823	25371873	E007	1
chr13	25374274	25374324	E022	1
chr13	25375133	25375256	E005,E059,E083,E120,E121	5
chr13	25376296	25376621	E006,E028,E114,E119,E120,E121,E128	7
chr13	25377390	25377444	E098	1
chr13	25387729	25387792	E114	1
chr13	25389187	25389237	E021	1
chr13	25390049	25390099	E022	1
chr13	25390868	25391008	E005,E022	2
chr13	25391176	25391226	E091	1
chr13	25393986	25394036	E022	1
chr13	25394041	25394091	E021	1
chr13	25395400	25395454	E127	1
chr13	25396203	25396359	E022,E127	2
chr13	25396534	25396584	E046	1
chr13	25396932	25397059	E116	1
chr13	25397129	25397179	E022	1
chr13	25397464	25397747	E086,E118	2
chr13	25401984	25402367	E028,E057,E119,E120,E127	5
chr13	25403655	25403709	E120	1
chr13	25403764	25403827	E098	1
chr13	25406835	25406966	E005,E007	2
chr13	25409160	25409214	E127	1
chr13	25409245	25409533	E004,E021,E022,E032,E056,E121	6
chr13	25410472	25410522	E093	1
chr13	25416372	25416426	E056	1
chr13	25416631	25416718	E050	1
chr13	25416727	25416981	E117,E120,E121,E126	4
chr13	25417066	25417342	E006,E017,E028,E032,E057,E059,E080,E117,E119,E120,E121,E126,E127,E128	14
chr13	25417869	25417952	E098	1
chr13	25418208	25418268	E006	1
chr13	25419530	25419584	E081	1
chr13	25419666	25420043	E003,E007,E021,E022,E081,E082,E083,E088,E109,E114	10
chr13	25423161	25423252	E007,E021	2
chr13	25423342	25423406	E124	1
chr13	25424067	25424147	E119,E127	2
chr13	25424458	25424629	E022,E082,E091	3
chr13	25425222	25426269	E006,E017,E028,E055,E056,E057,E083,E088,E091,E092,E109,E116,E119,E120,E121,E125,E126,E127	18
chr13	25428072	25428336	E006,E057,E116,E119	4
chr13	25428524	25428794	E028,E055,E056,E057,E082,E084,E088,E091,E119,E120,E126	11
chr13	25429741	25429898	E119	1
chr13	25430021	25430098	E121	1
chr13	25430942	25431006	E124	1
chr13	25431075	25431125	E082	1
chr13	25433230	25433313	E021,E050	2
chr13	25435062	25435139	E080,E100,E122	3
chr13	25435575	25435619	E097	1
chr13	25435683	25435776	E123	1
chr13	25435860	25435946	E093,E122	2
chr13	25436076	25436543	E004,E021,E022,E050,E086,E123	6
chr13	25437309	25437510	E004,E122,E123	3
chr13	25437829	25438966	E004,E005,E022,E050,E120,E121,E123,E128	8
chr13	25439298	25439763	E006,E017,E028,E034,E046,E050,E051,E055,E056,E057,E059,E080,E081,E082,E086,E088,E089,E109,E116,E119,E120,E121,E123,E126,E127	25
chr13	25439859	25440064	E046,E050,E051,E127	4
chr13	25440499	25440643	E086,E091,E119	3
chr13	25440648	25440882	E004,E051,E114,E123	4
chr13	25440941	25440991	E022	1
chr13	25441092	25441142	E022	1
chr13	25442910	25442980	E050	1
chr13	25443171	25443268	E007,E088,E091	3
chr13	25443332	25444066	E005,E006,E021,E022,E050,E051,E057,E082,E083,E086,E088,E089,E091,E093,E116,E121,E123,E126,E127	19
chr13	25444307	25444357	E091	1
chr13	25444397	25444871	E005,E021,E022,E086,E088,E091,E093	7
chr13	25444914	25444964	E091	1
chr13	25445006	25445056	E091	1
chr13	25445198	25445313	E091	1
chr13	25445690	25445757	E091	1
chr13	25445893	25446005	E091	1
chr13	25447054	25447154	E006,E086	2
chr13	25449228	25449380	E057,E091,E127	3
chr13	25449630	25450078	E005,E006,E059,E081,E086,E091,E109	7
chr13	25451666	25451854	E007,E022,E086	3
chr13	25452095	25452434	E021,E056,E086,E091,E098,E127	6
chr13	25452590	25452740	E021,E080,E123	3
chr13	25452871	25452921	E021	1
chr13	25453203	25453253	E032	1
chr13	25453578	25453628	E022	1
chr13	25454359	25454502	E021,E050,E082,E086	4
chr13	25456885	25456935	E051	1
chr13	25456947	25456997	E021	1
chr13	25458292	25458590	E005,E091	2
chr13	25458778	25458842	E091	1
chr13	25459042	25459138	E091	1
chr13	25459380	25459440	E005	1
chr13	25459459	25459511	E091	1
chr13	25460598	25460678	E119	1
chr13	25461158	25461212	E127	1
chr13	25461471	25461542	E021,E022	2
chr13	25461924	25462171	E021,E116	2
chr13	25462391	25462958	E003,E008,E021,E022,E029,E050,E051,E086,E116,E124	10
chr13	25462999	25463103	E086	1
chr13	25463168	25463228	E005	1
chr13	25463784	25463834	E022	1
chr13	25464441	25464786	E005,E120,E121	3
chr13	25465561	25465621	E004,E022	2
chr13	25465625	25466111	E022,E086,E120,E121,E125	5
chr13	25466244	25466324	E116	1
chr13	25466555	25466637	E022,E086	2
chr13	25467064	25467232	E006,E022,E121,E125,E128	5
chr13	25467577	25467617	E086	1
chr13	25467683	25467723	E034	1
chr13	25467812	25467862	E022	1
chr13	25468164	25468242	E090,E092,E093	3
chr13	25468288	25468409	E021,E081	2
chr13	25468425	25468479	E033	1
chr13	25468586	25468696	E021	1
chr13	25468902	25468990	E003,E022	2
chr13	25469096	25469200	E021	1
chr13	25469351	25469441	E003	1
chr13	25469719	25469769	E021	1
chr13	25469948	25470028	E119	1
chr13	25470255	25470568	E022,E046,E084,E085,E100,E109,E124	7
chr13	25471546	25471596	E051	1
chr13	25471675	25471729	E127	1
chr13	25471936	25472044	E006	1
chr13	25473331	25473407	E034	1
chr13	25473797	25474051	E006,E017,E121,E125,E128	5
chr13	25474335	25474463	E116	1
chr13	25474695	25474938	E029,E032,E033,E050,E116,E124	6
chr13	25476825	25476877	E032	1
chr13	25476920	25477000	E022	1
chr13	25477561	25477611	E114	1
chr13	25479382	25479644	E006,E017,E028,E029,E057,E119,E120,E121,E124,E128	10
chr13	25479820	25479870	E088	1
chr13	25480205	25480300	E091,E122	2
chr13	25481427	25481487	E006	1
chr13	25481966	25482010	E097	1
chr13	25482506	25482569	E022	1
chr13	25484789	25484887	E114	1
chr13	25484934	25485672	E006,E017,E028,E029,E050,E051,E055,E056,E057,E080,E092,E109,E114,E117,E119,E120,E121,E122,E123,E124,E125,E126,E127,E128	24
chr13	25486063	25486190	E123	1
chr13	25486757	25486821	E124	1
chr13	25486989	25487039	E121	1
chr13	25487665	25487715	E050	1
chr13	25487949	25488029	E123	1
chr13	25488156	25488216	E003	1
chr13	25488281	25488361	E059	1
chr13	25488564	25488639	E007	1
chr13	25488827	25488877	E021	1
chr13	25489520	25489576	E021	1
chr13	25490086	25490166	E116	1
chr13	25490259	25490339	E116	1
chr13	25490766	25491014	E084,E114,E124,E126	4
chr13	25492806	25493192	E057,E059,E084,E085,E109,E116,E123,E127	8
chr13	25493319	25493408	E098	1
chr13	25494150	25494749	E059	1
chr13	25494963	25495043	E116	1
chr13	25495101	25495447	E004,E005,E006,E007,E022,E032,E034,E082,E092,E116,E118,E123,E127,E128	14
chr13	25495915	25496027	E006	1
chr13	25496172	25496305	E006,E033,E046,E057,E092,E109,E117	7
chr13	25496307	25497968	E003,E004,E005,E006,E007,E008,E017,E021,E022,E028,E029,E032,E033,E034,E046,E050,E051,E055,E056,E057,E059,E080,E081,E082,E083,E084,E085,E086,E088,E089,E090,E091,E092,E093,E094,E097,E098,E100,E109,E114,E116,E117,E118,E119,E120,E121,E122,E123,E124,E125,E126,E127,E128	53
chr13	25498249	25498398	E032,E088,E090,E097,E100	5
chr13	25498591	25498792	E119,E123	2
chr13	25498858	25498908	E109	1
chr13	25499310	25499360	E021	1
chr13	25499678	25499831	E007,E085,E109	3
chr13	25499848	25500392	E007,E021,E055,E059,E084,E085,E086,E097,E098,E100,E109,E118,E124	13
chr13	25500513	25500563	E022	1
chr13	25501531	25501675	E003	1
chr13	25502012	25502559	E003,E004,E005,E007,E008,E022,E028,E032,E050,E057,E118,E125	12
chr13	25504276	25504333	E007,E050,E081,E097	4
chr13	25505038	25505088	E088	1
chr13	25505506	25505553	E086	1
chr13	25505787	25505877	E004,E088	2
chr13	25505912	25506458	E003,E004,E007,E008,E021,E022,E050,E051,E055,E082,E083,E086,E088,E089,E090,E097,E098,E123	18
chr13	25506521	25506656	E021,E088,E090,E109	4
chr13	25506736	25506814	E090	1
chr13	25506849	25506951	E050,E126	2
chr13	25507116	25507903	E004,E006,E017,E021,E022,E046,E050,E051,E055,E083,E088,E089,E090,E100,E109,E114,E123,E124,E126	19
chr13	25508084	25508853	E004,E022,E028,E046,E050,E055,E082,E086,E089,E090,E100,E109,E121,E123,E125,E126	16
chr13	25512090	25512190	E022,E109	2
chr13	25512785	25512835	E022	1
chr13	25512998	25513391	E050,E051,E086,E123	4
chr13	25515196	25515476	E084,E085,E109,E127	4
chr13	25517424	25517464	E086	1
chr13	25517503	25517729	E004,E086,E088	3
chr13	25518336	25518481	E021,E086,E100,E127	4
chr13	25523285	25523464	E116	1
chr13	25524814	25524869	E050,E051	2
chr13	25524919	25525036	E050,E051	2
chr13	25525147	25525197	E050	1
chr13	25526045	25526095	E022	1
chr13	25527157	25527257	E100,E127	2
chr13	25528144	25528280	E004,E022	2
chr13	25530711	25530868	E004	1
chr13	25530970	25531642	E004,E005,E021,E022,E057,E091,E123	7
chr13	25533604	25533649	E097	1
chr13	25534663	25535004	E059,E082,E086	3
chr13	25536987	25537103	E021,E059	2
chr13	25540128	25540178	E007	1
chr13	25542013	25542137	E022,E081,E089,E090	4
chr13	25542184	25542359	E004,E006,E007,E055,E080,E083,E086,E088,E089,E090,E091,E092,E109,E116,E122,E123	16
chr13	25542364	25542474	E004,E059,E089,E090,E120	5
chr13	25542539	25542680	E003,E004,E006,E007,E008,E021,E022,E033,E034,E050,E051,E055,E056,E059,E080,E081,E082,E083,E086,E088,E089,E090,E091,E092,E097,E098,E109,E116,E120,E121,E122,E123,E126,E127,E128	35
chr13	25542726	25542871	E003,E004,E006,E008,E022,E032,E050,E051,E082,E088,E090	11
chr13	25542922	25543075	E059,E088,E090	3
chr13	25543988	25544038	E022	1
chr13	25546901	25546981	E028	1
chr13	25547095	25547175	E028	1
chr13	25547327	25547533	E091	1
chr13	25549907	25549978	E097	1
chr13	25555149	25555384	E059,E090	2
chr13	25555442	25555988	E059	1
chr13	25556196	25556246	E083	1
chr13	25556281	25557275	E003,E005,E008,E021,E022,E029,E033,E050,E051,E059,E081,E082,E083,E086,E089,E092,E100,E109,E120,E121,E124	21
chr13	25557308	25557679	E017,E032,E059,E083,E093,E109	6
chr13	25558438	25558516	E081,E086	2
chr13	25558598	25558662	E124	1
chr13	25558927	25558983	E109	1
chr13	25559015	25559099	E007,E021	2
chr13	25559164	25559214	E021	1
chr13	25559267	25559317	E007	1
chr13	25559319	25559645	E003,E004,E005,E006,E007,E008,E021,E022,E050,E051,E080,E083,E086,E114,E123	15
chr13	25561392	25561456	E032	1
chr13	25561499	25561633	E022	1
chr13	25561897	25561961	E086,E124	2
chr13	25562771	25563136	E007,E008,E022,E055,E056,E059,E081,E082,E083,E085,E088,E089,E090,E097,E123	15
chr13	25563156	25563671	E003,E004,E005,E007,E008,E017,E021,E022,E028,E055,E056,E059,E082,E083,E086,E088,E089,E090,E091,E120,E123,E126	22
chr13	25563792	25563845	E017,E082	2
chr13	25565567	25565607	E086	1
chr13	25565728	25565817	E022	1
chr13	25566552	25566602	E022	1
chr13	25566869	25566919	E055	1
chr13	25566961	25567036	E022	1
chr13	25567106	25567170	E050	1
chr13	25567250	25567339	E050,E051,E124	3
chr13	25568599	25568672	E032	1
chr13	25568867	25568917	E022	1
chr13	25569277	25570054	E003,E004,E005,E006,E007,E008,E017,E021,E022,E028,E029,E032,E033,E034,E046,E050,E051,E055,E056,E057,E059,E080,E081,E082,E083,E084,E085,E086,E088,E089,E090,E091,E092,E093,E094,E097,E098,E100,E109,E114,E116,E117,E118,E119,E120,E121,E122,E123,E124,E125,E126,E127,E128	53
chr13	25570543	25570593	E007	1
chr13	25571400	25571998	E003,E005,E006,E007,E008,E017,E021,E022,E028,E029,E032,E033,E034,E046,E050,E051,E055,E056,E057,E059,E080,E081,E082,E083,E085,E086,E088,E089,E090,E092,E093,E097,E098,E109,E114,E116,E117,E119,E120,E121,E122,E123,E124,E126,E127,E128	46
chr13	25572227	25572316	E022,E081	2
chr13	25572519	25572610	E021,E093	2
chr13	25572772	25572847	E050	1
chr13	25574029	25574086	E022,E050	2
chr13	25574160	25574269	E081,E082	2
chr13	25574680	25574730	E017	1
chr13	25575389	25575451	E082	1
chr13	25575611	25576247	E003,E007,E022,E050,E051,E055,E056,E057,E082,E086,E091,E114,E120,E121,E123,E126,E127	17
chr13	25576295	25576355	E003,E086	2
chr13	25576400	25576967	E003,E004,E005,E006,E007,E008,E017,E021,E022,E028,E055,E056,E057,E059,E083,E086,E088,E091,E114,E117,E119,E120,E121,E125,E127,E128	26
chr13	25577404	25577471	E127	1
chr13	25577831	25577900	E050,E051	2
chr13	25578088	25578189	E050,E051,E120	3
chr13	25578683	25578753	E022	1
chr13	25579282	25579647	E003,E004,E006,E007,E008,E017,E021,E022,E028,E032,E033,E034,E046,E050,E051,E055,E056,E057,E059,E080,E081,E082,E083,E085,E086,E088,E089,E090,E091,E092,E093,E109,E114,E116,E117,E118,E119,E120,E121,E122,E123,E126,E127	43
chr13	25579826	25579886	E125	1
chr13	25585254	25585357	E090	1
chr13	25588634	25588990	E003,E007,E008,E050,E051,E081,E086,E123	8
chr13	25589056	25589106	E022	1
chr13	25591673	25591945	E021,E032,E082,E083,E086	5
chr13	25591980	25593270	E003,E004,E007,E008,E021,E022,E032,E033,E034,E050,E051,E055,E056,E057,E059,E080,E081,E082,E083,E084,E085,E086,E088,E089,E090,E091,E092,E093,E098,E109,E114,E118,E125,E126	34
chr13	25593984	25594034	E017	1
chr13	25595164	25595222	E032	1
chr13	25595294	25595464	E021,E093	2
chr13	25595733	25595814	E098	1
chr13	25595833	25595885	E007,E022	2
chr13	25596006	25596105	E086	1
chr13	25596165	25596205	E086	1
chr13	25596378	25596843	E081	1
chr13	25598116	25598166	E109	1
chr13	25598442	25598492	E021	1
chr13	25598963	25599047	E081	1
chr13	25599924	25599974	E021	1
chr13	25600386	25600523	E059	1
chr13	25600921	25601007	E022,E081	2
chr13	25601160	25601200	E086	1
chr13	25603668	25603822	E059	1
chr13	25603995	25604090	E017,E093	2
chr13	25605034	25605097	E022,E127	2
chr13	25605175	25605259	E046	1
chr13	25606262	25606387	E003,E022	2
chr13	25606439	25606489	E022	1
chr13	25607217	25607284	E022	1
chr13	25608372	25608570	E022,E116	2
chr13	25608738	25608826	E051	1
chr13	25608916	25608978	E021,E086	2
chr13	25609316	25609382	E003,E021	2
chr13	25610616	25610694	E004	1
chr13	25610765	25610825	E004	1
chr13	25610867	25610966	E004	1
chr13	25611010	25611828	E003,E004,E005,E006,E007,E008,E017,E021,E022,E028,E029,E032,E033,E034,E046,E050,E051,E055,E056,E057,E059,E080,E081,E082,E083,E085,E086,E088,E089,E090,E091,E092,E093,E094,E097,E098,E100,E109,E114,E116,E119,E120,E121,E122,E123,E124,E125,E126,E127,E128	50
chr13	25613107	25613167	E005	1
chr13	25614367	25614591	E007,E022,E121	3
chr13	25614782	25614848	E007	1
chr13	25615186	25615248	E007	1
chr13	25615925	25615989	E124	1
chr13	25616089	25616139	E022	1
chr13	25616234	25616314	E116	1
chr13	25616412	25616917	E022,E081,E082,E088,E092,E094,E123	7
chr13	25617405	25617449	E080	1
chr13	25617726	25617800	E003	1
chr13	25618295	25618511	E004,E005,E008,E022,E059	5
chr13	25619986	25620086	E022	1
chr13	25620747	25621985	E003,E004,E005,E006,E007,E008,E017,E021,E022,E028,E032,E050,E051,E055,E056,E057,E059,E080,E081,E082,E083,E086,E088,E089,E090,E091,E092,E097,E114,E119,E120,E121,E125,E126,E128	35
chr13	25622048	25622130	E004	1
chr13	25622175	25622314	E005,E021	2
chr13	25622464	25622514	E021	1
chr13	25622807	25622857	E082	1
chr13	25622893	25622943	E022	1
chr13	25623250	25623309	E021	1
chr13	25623419	25623508	E021,E022	2
chr13	25623779	25623829	E083	1
chr13	25624042	25624092	E021	1
chr13	25625414	25625516	E022,E050	2
chr13	25629945	25629995	E007	1
chr13	25630314	25630401	E021	1
chr13	25630574	25630634	E003	1
chr13	25630978	25631028	E022	1
chr13	25631941	25632041	E059	1
chr13	25632427	25632477	E088	1
chr13	25632906	25633180	E081,E082	2
chr13	25633265	25633326	E081	1
chr13	25633490	25633552	E051	1
chr13	25633626	25633666	E086	1
chr13	25633852	25633931	E021,E091	2
chr13	25633952	25634054	E032	1
chr13	25634056	25634676	E005,E022,E032,E033,E050,E051,E116	7
chr13	25634907	25635078	E021,E032,E081,E082	4
chr13	25636731	25637100	E003,E004,E008,E021,E022,E091,E114	7
chr13	25637338	25637378	E086	1
chr13	25637818	25637928	E021,E127	2
chr13	25637993	25638078	E050	1
chr13	25638115	25638509	E005,E059	2
chr13	25638513	25639020	E005,E059,E125	3
chr13	25639105	25639185	E059	1
chr13	25639226	25639300	E007	1
chr13	25640219	25640449	E033,E050,E051	3
chr13	25640516	25640556	E086	1
chr13	25640650	25640789	E032,E033,E046,E050,E051	5
chr13	25640815	25640865	E022	1
chr13	25641144	25641809	E003,E004,E005,E008,E021,E022,E082,E089,E091	9
chr13	25642779	25642819	E086	1
chr13	25643090	25643174	E021,E118	2
chr13	25643227	25643310	E098	1
chr13	25643396	25643448	E022	1
chr13	25643659	25643902	E004,E008,E088,E123,E127	5
chr13	25644101	25644342	E003,E017,E022,E050,E051	5
chr13	25644550	25644649	E008	1
chr13	25644830	25644943	E003,E021,E022	3
chr13	25645509	25645761	E059	1
chr13	25645877	25645933	E022	1
chr13	25647399	25647480	E098	1
chr13	25649641	25649735	E109	1
chr13	25651850	25651900	E032	1
chr13	25651960	25652010	E050	1
chr13	25652173	25652250	E098	1
chr13	25653179	25653259	E116	1
chr13	25654316	25654366	E017	1
chr13	25654865	25655360	E006,E021,E050,E051,E059,E121,E123	7
chr13	25656674	25656728	E120	1
chr13	25657287	25657337	E021	1
chr13	25658804	25658854	E007	1
chr13	25659028	25659068	E086	1
chr13	25659259	25659744	E003,E004,E006,E007,E008,E017,E021,E022,E028,E032,E033,E034,E050,E051,E055,E056,E057,E059,E080,E081,E082,E083,E085,E086,E088,E089,E090,E091,E092,E093,E094,E109,E114,E116,E118,E119,E120,E121,E122,E123,E125,E126,E127,E128	44
chr13	25660215	25660441	E004,E086	2
chr13	25662193	25662267	E127	1
chr13	25662529	25662609	E116	1
chr13	25662826	25662977	E116	1
chr13	25663658	25663772	E086,E119	2
chr13	25663978	25664038	E003	1
chr13	25664166	25664370	E008,E021,E022,E125	4
chr13	25664509	25664563	E127	1
chr13	25665121	25665171	E007	1
chr13	25665589	25665629	E086	1
chr13	25666186	25666318	E021,E022,E127	3
chr13	25666522	25666608	E124	1
chr13	25667638	25667836	E017,E057	2
chr13	25668814	25668864	E022	1
chr13	25669672	25669734	E021,E022	2
chr13	25669900	25669940	E086	1
chr13	25669978	25670551	E022,E050,E051,E055,E056,E059,E082,E086,E088,E089,E090,E091,E100,E118,E121,E125	16
chr13	25670578	25670658	E059	1
chr13	25670682	25670749	E091	1
chr13	25670797	25671008	E091	1
chr13	25671304	25671354	E022	1
chr13	25671473	25671523	E032	1
chr13	25671932	25672068	E007,E086	2
chr13	25672621	25672661	E086	1
chr13	25674558	25674704	E059	1
chr13	25674806	25674860	E098	1
chr13	25675920	25675976	E021	1
chr13	25675983	25676037	E022,E100	2
chr13	25676081	25676131	E021	1
chr13	25676470	25676520	E017	1
chr13	25677451	25677525	E022,E080	2
chr13	25678495	25678567	E046	1
chr13	25680670	25680786	E028	1
chr13	25682055	25682115	E022,E093	2
chr13	25683169	25683219	E021	1
chr13	25683531	25683891	E028,E057,E127,E128	4
chr13	25683942	25684022	E057	1
chr13	25685178	25685461	E028,E057,E059,E125,E127	5
chr13	25685565	25685762	E004,E028	2
chr13	25685796	25686025	E004,E017,E028,E034,E055,E057,E119,E125,E127,E128	10
chr13	25686143	25686193	E082	1
chr13	25686530	25686651	E059,E091	2
chr13	25686670	25686793	E022,E082	2
chr13	25686827	25687470	E022,E081,E082,E120,E121	5
chr13	25687713	25687763	E082	1
chr13	25688094	25688929	E003,E004,E005,E006,E007,E008,E017,E021,E022,E028,E029,E032,E033,E034,E046,E050,E051,E055,E056,E057,E059,E080,E081,E082,E083,E084,E085,E086,E088,E089,E090,E091,E092,E093,E094,E097,E098,E100,E109,E114,E116,E117,E118,E119,E120,E121,E122,E123,E124,E125,E126,E127,E128	53
chr13	25688990	25689333	E003,E021,E022,E092,E094,E116	6
chr13	25689707	25690033	E004,E005,E007,E033,E057,E082,E091	7
chr13	25690188	25690514	E004,E005,E086,E088,E091,E094	6
chr13	25690564	25690875	E091	1
chr13	25690897	25690947	E051	1
chr13	25691191	25691379	E004,E082	2
chr13	25691439	25691776	E003,E004,E007,E022,E086,E091,E094	7
chr13	25691783	25692206	E004,E021,E051,E086,E091	5
chr13	25692608	25692818	E007,E008,E022,E050,E051,E088,E093	7
chr13	25693048	25693241	E022,E093,E098,E116,E118	5
chr13	25693270	25693320	E021	1
chr13	25693712	25693752	E086	1
chr13	25694618	25694668	E050	1
chr13	25694822	25694969	E004,E125	2
chr13	25695112	25695201	E021	1
chr13	25695420	25695651	E017,E021,E022,E028,E080,E094,E120,E121	8
chr13	25695684	25695724	E086	1
chr13	25696442	25696515	E005,E007	2
chr13	25703326	25703426	E007,E021	2
chr13	25705230	25705304	E005,E127	2
chr13	25705574	25705681	E125,E127	2
chr13	25705941	25707824	E003,E005,E008,E021,E022,E081,E082,E088,E089,E090,E100	11
chr13	25707975	25708057	E082,E114	2
chr13	25708172	25708222	E022	1
chr13	25708468	25708527	E120,E126	2
chr13	25708702	25708756	E100	1
chr13	25709338	25709444	E081	1
chr13	25709713	25709767	E081	1
chr13	25709810	25710643	E008,E021,E022,E081,E082	5
chr13	25710689	25710805	E082	1
chr13	25710821	25712427	E003,E004,E007,E008,E021,E022,E081,E082,E088,E089,E120	11
chr13	25712861	25712911	E021	1
chr13	25713827	25713877	E082	1
chr13	25714184	25714244	E004	1
chr13	25714394	25714743	E003,E004,E017,E021,E022,E081,E091	7
chr13	25715045	25715140	E021,E022	2
chr13	25715268	25715412	E021,E051	2
chr13	25715610	25715721	E028,E055	2
chr13	25715762	25715853	E086	1
chr13	25716021	25716111	E086	1
chr13	25716451	25716509	E127	1
chr13	25716968	25717018	E022	1
chr13	25717101	25717166	E082	1
chr13	25717319	25717412	E082	1
chr13	25717550	25717764	E081,E082	2
chr13	25717861	25718846	E008,E021,E022,E081,E082,E086	6
chr13	25720283	25720408	E005	1
chr13	25720892	25720942	E082	1
chr13	25721492	25721542	E082	1
chr13	25721679	25722550	E022,E059,E081,E082,E093,E116	6
chr13	25722629	25722757	E003,E021	2
chr13	25722841	25722910	E022	1
chr13	25723008	25723087	E004	1
chr13	25723108	25723162	E100	1
chr13	25723688	25723753	E082	1
chr13	25723798	25724397	E081,E082	2
chr13	25724429	25724558	E082	1
chr13	25725116	25725166	E022	1
chr13	25725371	25725468	E056,E098	2
chr13	25725783	25726122	E004,E005,E021,E022,E091	5
chr13	25726124	25726195	E022	1
chr13	25726328	25726603	E004,E005,E021	3
chr13	25726712	25726762	E093	1
chr13	25726874	25727032	E008	1
chr13	25727095	25727258	E003,E021,E022	3
chr13	25727350	25727421	E022	1
chr13	25727634	25728416	E003,E004,E005,E007,E008,E021,E022,E059,E081,E082,E086,E088	12
chr13	25728536	25728635	E082	1
chr13	25728671	25728933	E008,E116	2
chr13	25729710	25729894	E081,E082	2
chr13	25729930	25730102	E081,E082	2
chr13	25730278	25730328	E093	1
chr13	25730419	25730469	E017	1
chr13	25730962	25731032	E082,E097	2
chr13	25731201	25731265	E022	1
chr13	25731777	25732274	E004,E005,E017,E022,E081,E082,E091,E127	8
chr13	25732655	25732709	E081	1
chr13	25733261	25733370	E003,E006,E081	3
chr13	25738341	25738454	E082	1
chr13	25738620	25738676	E080	1
chr13	25739361	25739465	E004,E022,E082	3
chr13	25739496	25739624	E021,E081,E082	3
chr13	25739658	25740288	E004,E021,E080,E081,E082	5
chr13	25740518	25740699	E081,E082	2
chr13	25740987	25741090	E082	1
chr13	25741270	25741451	E082	1
chr13	25741597	25741958	E081,E082	2
chr13	25742012	25742264	E046,E081,E082	3
chr13	25742374	25742654	E021,E081,E082,E088,E093	5
chr13	25742714	25742800	E082	1
chr13	25742940	25743786	E004,E005,E007,E050,E081,E082,E083,E086,E093,E116,E125	11
chr13	25743844	25744281	E004,E007,E022,E055,E081,E082,E098	7
chr13	25744358	25746823	E003,E004,E005,E006,E007,E008,E017,E021,E022,E032,E050,E051,E055,E056,E059,E080,E081,E082,E083,E086,E088,E089,E090,E091,E092,E093,E098,E100,E116,E118,E121,E122,E125,E126	34
chr13	25747281	25747341	E005,E086	2
chr13	25747383	25747467	E008,E022	2
chr13	25747699	25747749	E082	1
chr13	25747831	25747915	E082	1
chr13	25747975	25748054	E081,E114	2
chr13	25748510	25748560	E093	1
chr13	25748566	25748687	E088	1
chr13	25749165	25749282	E088,E100	2
chr13	25749299	25749390	E021,E093	2
chr13	25749623	25749685	E007	1
chr13	25749906	25749956	E090	1
chr13	25750641	25750703	E004	1
chr13	25750761	25750819	E081	1
chr13	25750834	25750884	E091	1
chr13	25751164	25751515	E007,E081,E082,E089,E090	5
chr13	25751856	25751906	E032	1
chr13	25752119	25752169	E022	1
chr13	25752254	25752426	E086,E088,E100	3
chr13	25752447	25752690	E022,E057,E088,E124,E128	5
chr13	25753159	25753209	E082	1
chr13	25753277	25753595	E021,E032,E116	3
chr13	25753837	25753887	E089	1
chr13	25753940	25754449	E005,E008,E021,E032,E050,E051,E059,E081,E082,E088,E090,E093,E116,E121	14
chr13	25754588	25756164	E007,E017,E021,E022,E032,E033,E081,E082,E086,E088,E089,E090,E116	13
chr13	25756176	25756230	E098	1
chr13	25756298	25756495	E086,E088,E116	3
chr13	25757137	25757230	E022	1
chr13	25757947	25758052	E116	1
chr13	25758764	25758924	E003,E007,E124,E127	4
chr13	25759090	25759165	E007	1
chr13	25759675	25759824	E059	1
chr13	25760269	25760901	E116	1
chr13	25761586	25761636	E021	1
chr13	25762511	25762565	E127	1
chr13	25763176	25763277	E081,E082	2
chr13	25763696	25763793	E017	1
chr13	25764205	25764296	E021	1
chr13	25764441	25764502	E091	1
chr13	25764516	25764596	E022,E086,E116	3
chr13	25764908	25765017	E081	1
chr13	25765098	25765209	E081	1
chr13	25765257	25765307	E090	1
chr13	25765364	25765461	E098	1
chr13	25765865	25765915	E050	1
chr13	25766842	25767665	E007,E059,E080,E081,E082	5
chr13	25768019	25768069	E051	1
chr13	25768465	25768515	E022	1
chr13	25770517	25770656	E007,E022	2
chr13	25770977	25771027	E017	1
chr13	25771076	25771140	E124	1
chr13	25771208	25771248	E086	1
chr13	25771565	25771643	E022,E050	2
chr13	25771651	25771798	E116	1
chr13	25772055	25772206	E091	1
chr13	25772668	25772718	E017	1
chr13	25772905	25772989	E086,E116	2
chr13	25773016	25773143	E081,E125	2
chr13	25773214	25773559	E081,E082	2
chr13	25773714	25773807	E021	1
chr13	25774016	25774066	E055	1
chr13	25774105	25774165	E125	1
chr13	25775051	25775246	E005,E017,E125,E128	4
chr13	25775923	25776004	E125	1
chr13	25776025	25776075	E091	1
chr13	25776742	25776792	E082	1
chr13	25776922	25776976	E127	1
chr13	25777088	25777142	E021,E050	2
chr13	25777170	25777843	E003,E008,E021,E022,E081,E086,E116,E120,E121	9
chr13	25777861	25777911	E007	1
chr13	25778558	25778720	E021,E093	2
chr13	25779001	25779383	E008,E022,E033,E080,E086,E093	6
chr13	25779388	25779506	E021,E127	2
chr13	25779593	25779647	E127	1
chr13	25779802	25779977	E028,E057	2
chr13	25781599	25781951	E021,E022,E034,E055,E082,E089,E090,E100,E126	9
chr13	25782659	25782709	E022	1
chr13	25783064	25783142	E055	1
chr13	25783311	25783365	E127	1
chr13	25783965	25784015	E021	1
chr13	25785098	25785297	E120,E121	2
chr13	25785467	25785530	E121,E127	2
chr13	25785638	25785688	E121	1
chr13	25785812	25785862	E021	1
chr13	25786029	25786125	E003,E022	2
chr13	25786584	25786634	E022	1
chr13	25786662	25786743	E021,E091	2
chr13	25786886	25786936	E017	1
chr13	25787014	25787068	E098	1
chr13	25787204	25787265	E091	1
chr13	25787708	25788326	E003,E004,E005,E008,E021,E022,E028,E055,E056,E057,E059,E086,E089,E091,E093,E100,E119,E120,E121,E126,E127,E128	22
chr13	25788565	25789555	E003,E004,E007,E008,E017,E021,E022,E028,E055,E056,E057,E059,E080,E081,E082,E086,E088,E089,E090,E091,E093,E097,E100,E114,E116,E117,E120,E121,E122,E125,E126,E127,E128	33
chr13	25789566	25789654	E090,E091	2
chr13	25789708	25789798	E090	1
chr13	25790199	25790239	E086	1
chr13	25791228	25791479	E003,E004,E005,E006,E017,E022,E028,E029,E050,E055,E056,E057,E059,E091,E114,E116,E117,E119,E120,E121,E124,E125,E126,E127,E128	25
chr13	25791482	25792002	E008,E021,E022,E059,E081,E082,E121,E124	8
chr13	25792236	25792581	E022,E029,E056,E124,E126,E127	6
chr13	25792758	25792844	E124	1
chr13	25793491	25793602	E004,E091	2
chr13	25793603	25793653	E022	1
chr13	25793694	25793788	E003,E021,E022,E051	4
chr13	25793835	25794218	E008,E022,E050,E051,E124	5
chr13	25794249	25794323	E021,E050	2
chr13	25795155	25795195	E086	1
chr13	25795848	25796261	E059	1
chr13	25796929	25796979	E017	1
chr13	25799534	25799614	E059	1
chr13	25799953	25800003	E017	1
chr13	25800245	25800373	E007,E021,E022,E034	4
chr13	25801633	25801708	E017	1
chr13	25801847	25801897	E021	1
chr13	25802290	25802370	E119	1
chr13	25803865	25803915	E021	1
chr13	25803995	25804205	E007,E022,E050,E091	4
chr13	25804239	25804327	E091	1
chr13	25804686	25804798	E022	1
chr13	25804863	25804913	E051	1
chr13	25804933	25805101	E028,E057,E120	3
chr13	25805730	25805912	E050,E083,E100,E122,E123	5
chr13	25806210	25806260	E021	1
chr13	25806879	25807051	E021,E032,E050,E127	4
chr13	25807105	25807504	E003,E004,E005,E006,E007,E008,E017,E021,E022,E028,E029,E032,E033,E034,E046,E050,E051,E055,E056,E059,E080,E081,E082,E083,E084,E085,E086,E088,E089,E090,E091,E092,E093,E094,E097,E098,E109,E114,E116,E117,E118,E119,E120,E121,E122,E123,E124,E125,E126,E127,E128	51
chr13	25807567	25807676	E022,E092	2
chr13	25807689	25807857	E032,E034	2
chr13	25807994	25808229	E032,E034	2
chr13	25808511	25808581	E032	1
chr13	25808866	25808937	E046	1
chr13	25809273	25809458	E091	1
chr13	25809911	25810003	E003,E124	2
chr13	25810088	25810138	E093	1
chr13	25810194	25810244	E046	1
chr13	25810926	25810976	E022	1
chr13	25811035	25811105	E032	1
chr13	25811137	25811256	E055,E082,E089	3
chr13	25811337	25811510	E032,E033	2
chr13	25811906	25812144	E033,E059	2
chr13	25812993	25813043	E091	1
chr13	25814139	25814189	E032	1
chr13	25814371	25814421	E022	1
chr13	25814607	25814831	E028,E055,E056,E124	4
chr13	25815105	25815524	E034,E057,E059	3
chr13	25815569	25815649	E059	1
chr13	25816350	25816400	E032	1
chr13	25816630	25816685	E032	1
chr13	25817087	25817528	E032,E059,E125	3
chr13	25817956	25818278	E032,E033,E051,E100	4
chr13	25818453	25818640	E033,E050,E051,E122	4
chr13	25819374	25819514	E033,E059	2
chr13	25819582	25819632	E082	1
chr13	25819648	25819730	E034	1
chr13	25819800	25819881	E032	1
chr13	25819954	25820006	E082	1
chr13	25820085	25820160	E097	1
chr13	25820206	25820256	E050	1
chr13	25821510	25821796	E007,E032,E033,E034,E090,E116,E125	7
chr13	25821960	25822010	E050	1
chr13	25822015	25822079	E124	1
chr13	25822227	25822493	E029,E032,E033,E034,E050,E051,E097,E116,E124	9
chr13	25822815	25823676	E003,E004,E005,E006,E007,E008,E021,E022,E028,E029,E032,E033,E050,E051,E055,E056,E057,E059,E080,E081,E082,E083,E086,E088,E089,E090,E091,E092,E109,E114,E116,E119,E120,E121,E124,E125,E126,E127,E128	39
chr13	25826316	25826640	E029,E032,E091,E098,E124	5
chr13	25826688	25826741	E090	1
chr13	25826924	25827431	E033,E081,E082,E093,E098	5
chr13	25827888	25828205	E028,E085,E090,E092,E094,E121,E125,E126,E127,E128	10
chr13	25828387	25828455	E017	1
chr13	25828988	25829038	E097	1
chr13	25833283	25833337	E033	1
chr13	25833416	25833479	E122	1
chr13	25833592	25833642	E082	1
chr13	25835554	25835637	E055	1
chr13	25835885	25835935	E055	1
chr13	25836159	25836317	E080	1
chr13	25836444	25836767	E080	1
chr13	25839075	25839143	E032	1
chr13	25839372	25839422	E007	1
chr13	25839803	25839853	E022	1
chr13	25840268	25840308	E086	1
chr13	25840588	25840628	E034	1
chr13	25840686	25840736	E032	1
chr13	25840919	25841134	E059,E080,E091	3
chr13	25841412	25841691	E080	1
chr13	25841863	25842255	E006,E007,E029,E032,E033,E034,E046,E050,E051,E055,E056,E059,E080,E083,E086,E088,E089,E091,E092,E093,E114,E116,E120,E121,E122,E124,E125,E126,E127,E128	30
chr13	25842266	25842310	E080	1
chr13	25842439	25842509	E032,E080	2
chr13	25842559	25842608	E080	1
chr13	25842662	25842877	E080	1
chr13	25843080	25843134	E033	1
chr13	25843978	25844032	E127	1
chr13	25844751	25844855	E032,E127	2
chr13	25844867	25845039	E032,E116	2
chr13	25845167	25845348	E032	1
chr13	25845553	25845626	E033	1
chr13	25845687	25845737	E050	1
chr13	25848250	25848300	E022	1
chr13	25848548	25848588	E034	1
chr13	25848786	25849375	E005,E006,E017,E032,E055,E056,E059,E083,E088,E097,E120,E121,E125,E126,E128	15
chr13	25850453	25850506	E046	1
chr13	25850565	25850605	E034	1
chr13	25850772	25850826	E032	1
chr13	25850832	25851769	E006,E017,E022,E028,E029,E032,E034,E046,E055,E056,E057,E059,E094,E116,E119,E120,E121,E122,E123,E124,E125,E126,E127,E128	24
chr13	25851944	25852032	E127	1
chr13	25852962	25853025	E017,E126	2
chr13	25853258	25853580	E003,E004,E006,E093,E123,E127	6
chr13	25853859	25853913	E127	1
chr13	25854050	25854411	E004,E032,E123	3
chr13	25854719	25854769	E090	1
chr13	25855248	25855302	E127	1
chr13	25855350	25855424	E051,E086,E093	3
chr13	25855547	25856510	E006,E007,E017,E022,E029,E032,E033,E034,E046,E050,E051,E059,E081,E082,E088,E089,E091,E093,E098,E116,E121,E123,E124,E125	24
chr13	25856570	25856641	E050	1
chr13	25857163	25857427	E004,E080,E116,E125,E127	5
chr13	25857862	25858116	E017,E034,E050,E116,E125,E128	6
chr13	25858929	25859022	E033,E118	2
chr13	25859146	25859246	E033,E123	2
chr13	25860001	25862310	E003,E004,E005,E006,E007,E008,E017,E021,E022,E028,E029,E032,E033,E034,E046,E050,E051,E055,E056,E057,E059,E080,E081,E082,E083,E084,E085,E086,E088,E089,E090,E091,E092,E093,E094,E097,E098,E100,E109,E114,E116,E117,E118,E119,E120,E121,E122,E123,E124,E125,E126,E127,E128	53
chr13	25862458	25862549	E089,E091	2
chr13	25862623	25862669	E097	1
chr13	25862867	25862907	E034	1
chr13	25863213	25863451	E029,E032,E034,E046,E059,E123,E124	7
chr13	25863464	25863504	E034	1
chr13	25863521	25863609	E086,E098	2
chr13	25864095	25864156	E034	1
chr13	25866033	25866197	E032,E034	2
chr13	25866339	25866836	E003,E004,E006,E008,E017,E021,E022,E028,E032,E033,E034,E050,E051,E055,E056,E057,E059,E080,E081,E082,E086,E088,E089,E091,E092,E093,E097,E098,E100,E116,E120,E121,E123,E125,E127	35
chr13	25867236	25867291	E021,E022	2
chr13	25869471	25869629	E017,E055,E056,E114,E120,E125,E128	7
chr13	25869980	25870266	E088	1
chr13	25870984	25871037	E080	1
chr13	25871824	25871874	E032	1
chr13	25872034	25872084	E022	1
chr13	25872463	25872543	E116	1
chr13	25872707	25872761	E033	1
chr13	25872837	25873054	E034,E086	2
chr13	25873647	25873735	E033	1
chr13	25873981	25874021	E034	1
chr13	25874238	25874288	E032	1
chr13	25874330	25874480	E034,E051,E093	3
chr13	25874651	25874787	E032,E033,E051,E082,E090	5
chr13	25874819	25876547	E003,E004,E005,E006,E007,E008,E017,E021,E022,E028,E029,E032,E033,E034,E046,E050,E051,E055,E056,E057,E059,E080,E081,E082,E083,E084,E085,E086,E088,E089,E090,E091,E092,E093,E094,E097,E098,E100,E109,E114,E116,E117,E118,E119,E120,E121,E122,E123,E124,E125,E126,E127,E128	53
chr13	25876604	25877284	E007,E022,E028,E032,E034,E046,E050,E057,E059,E083,E088,E089,E091,E092,E093,E097,E114,E116,E123,E126,E127	21
chr13	25877321	25877391	E127	1
chr13	25877400	25877440	E034	1
chr13	25877717	25877767	E051	1
chr13	25877893	25877943	E032	1
chr13	25877946	25878016	E051,E127	2
chr13	25878092	25878186	E033,E050,E051	3
chr13	25878261	25878437	E022,E034,E051,E127	4
chr13	25879060	25879248	E034,E091,E117	3
chr13	25879279	25879621	E004,E005,E006,E033,E057,E086,E088,E091,E116,E117,E127	11
chr13	25879659	25879809	E005,E050,E051,E091	4
chr13	25879960	25880053	E006	1
chr13	25880556	25880695	E033,E124	2
chr13	25880865	25881221	E017,E084,E085,E086,E088,E091,E092,E116	8
chr13	25881405	25881455	E091	1
chr13	25881837	25882069	E032,E051,E097,E127	4
chr13	25882112	25882220	E127	1
chr13	25882627	25882926	E091,E097	2
chr13	25882932	25883120	E091,E097,E127	3
chr13	25883198	25883317	E091	1
chr13	25883845	25883963	E122	1
chr13	25884195	25884477	E029,E091,E124,E127	4
chr13	25884694	25884889	E022,E091	2
chr13	25884990	25885123	E086,E124,E127	3
chr13	25885284	25885395	E127	1
chr13	25886009	25886268	E005,E032,E091,E127	4
chr13	25886337	25886397	E006	1
chr13	25886796	25886876	E116	1
chr13	25887108	25887205	E127	1
chr13	25887704	25887758	E127	1
chr13	25888337	25888463	E091	1
chr13	25889097	25889147	E109	1
chr13	25889151	25889205	E127	1
chr13	25889242	25889318	E021	1
chr13	25889524	25889574	E022	1
chr13	25890408	25890472	E124	1
chr13	25890865	25890919	E127	1
chr13	25891216	25891499	E004,E032,E033,E055,E080	5
chr13	25891616	25891716	E003,E006	2
chr13	25891803	25892350	E003,E004,E005,E008,E017,E021,E022,E028,E057,E091,E114,E117,E119,E125,E127,E128	16
chr13	25892436	25892521	E127	1
chr13	25892821	25893626	E005,E006,E017,E028,E029,E055,E056,E057,E059,E080,E091,E097,E100,E114,E117,E119,E120,E121,E122,E123,E124,E125,E126,E127,E128	25
chr13	25893856	25893906	E032	1
chr13	25893972	25894012	E034	1
chr13	25894037	25894263	E006,E017,E055,E056,E091,E126,E127	7
chr13	25894359	25894444	E127	1
chr13	25895171	25895221	E046	1
chr13	25895304	25895358	E127	1
chr13	25896198	25896248	E032	1
chr13	25897079	25897157	E124	1
chr13	25898015	25898078	E032	1
chr13	25898095	25898149	E098	1
chr13	25898157	25898419	E017,E032,E033,E051,E056,E124,E125	7
chr13	25898954	25899004	E032	1
chr13	25899014	25899088	E127	1
chr13	25899332	25899386	E098	1
chr13	25899868	25899932	E124	1
chr13	25900612	25900662	E093	1
chr13	25903422	25903484	E021	1
chr13	25903819	25904199	E004,E005,E006,E017,E028,E029,E046,E051,E055,E056,E057,E080,E091,E097,E100,E114,E117,E118,E119,E123,E124,E125,E126,E127,E128	25
chr13	25904209	25904274	E029,E100	2
chr13	25904409	25904459	E032	1
chr13	25904642	25904702	E006	1
chr13	25904757	25905036	E006,E017,E028,E033,E055,E056,E057,E091,E119,E120,E121,E125,E126,E127,E128	15
chr13	25905440	25905490	E032	1
chr13	25905517	25905557	E086	1
chr13	25905624	25905747	E021,E022,E081,E125,E127	5
chr13	25906766	25906816	E034	1
chr13	25908083	25908140	E033,E127	2
chr13	25908543	25908609	E122	1
chr13	25909434	25909548	E034,E050,E116	3
chr13	25909814	25909864	E021	1
chr13	25910148	25910245	E125,E126,E128	3
chr13	25910501	25910541	E034	1
chr13	25911011	25911065	E098	1
chr13	25911567	25911648	E082,E127	2
chr13	25911670	25911710	E034	1
chr13	25914107	25914282	E022,E050,E088,E116,E127	5
chr13	25917270	25917320	E022	1
chr13	25918380	25918469	E032,E034,E097	3
chr13	25919009	25919285	E003,E017,E021,E022,E033,E084,E085,E109,E114	9
chr13	25919329	25919419	E003,E088	2
chr13	25919426	25919634	E022,E046,E123	3
chr13	25919798	25920084	E008,E021,E022,E028,E050,E055,E092,E100,E123,E124	10
chr13	25920093	25920153	E003,E021	2
chr13	25920223	25920277	E100	1
chr13	25920303	25920441	E008,E021,E022,E082,E086	5
chr13	25920522	25920572	E021	1
chr13	25921012	25921206	E046,E123	2
chr13	25921282	25921743	E003,E004,E005,E007,E008,E021,E022,E028,E032,E055,E057,E086,E091,E109,E123,E127	16
chr13	25921997	25922051	E127	1
chr13	25922164	25922282	E050,E123	2
chr13	25923027	25923101	E003,E021	2
chr13	25923114	25923164	E022	1
chr13	25923695	25923746	E055	1
chr13	25924751	25924805	E100	1
chr13	25925510	25925593	E123	1
chr13	25925666	25925961	E057	1
chr13	25926097	25927302	E005,E006,E021,E022,E050,E051,E081,E083,E123,E127	10
chr13	25927634	25927820	E123,E124	2
chr13	25928028	25928486	E055,E123	2
chr13	25928628	25928801	E084,E085,E086,E109,E118	5
chr13	25928877	25928927	E082	1
chr13	25929358	25929468	E007,E021	2
chr13	25930312	25930362	E021	1
chr13	25931721	25931956	E028,E057,E118,E119,E127	5
chr13	25932381	25932451	E118	1
chr13	25933486	25933536	E007	1
chr13	25934041	25934113	E003	1
chr13	25935225	25935265	E086	1
chr13	25935570	25935630	E003	1
chr13	25938672	25938722	E089	1
chr13	25940144	25940222	E051,E091	2
chr13	25940520	25940570	E021	1
chr13	25940870	25940920	E082	1
chr13	25941059	25941113	E127	1
chr13	25941417	25941513	E021,E093	2
chr13	25941604	25941654	E021	1
chr13	25943065	25943267	E003,E007,E022,E059,E091	5
chr13	25943316	25943431	E022	1
chr13	25943482	25943532	E007	1
chr13	25944376	25944426	E022	1
chr13	25944467	25944527	E003	1
chr13	25945254	25947341	E003,E006,E007,E008,E017,E021,E022,E028,E032,E034,E050,E055,E056,E059,E080,E081,E082,E083,E086,E088,E089,E090,E091,E092,E093,E094,E098,E118,E119,E121,E123,E125	32
chr13	25947454	25947512	E114	1
chr13	25947556	25947641	E022	1
chr13	25947744	25947809	E032	1
chr13	25947942	25948055	E021,E083	2
chr13	25948325	25948375	E022	1
chr13	25948401	25948953	E003,E004,E007,E008,E021,E022,E032,E081,E082,E091,E092,E093	12
chr13	25949000	25949088	E119	1
chr13	25949275	25949325	E093	1
chr13	25949353	25949700	E007,E008,E034,E080,E086,E091,E092,E123	8
chr13	25949934	25950312	E003,E004,E005,E006,E007,E008,E017,E021,E022,E028,E029,E032,E033,E034,E046,E050,E051,E055,E056,E059,E080,E081,E082,E083,E085,E086,E088,E089,E090,E091,E092,E093,E094,E097,E098,E109,E114,E116,E117,E118,E119,E120,E121,E122,E123,E124,E125,E126,E127	49
chr13	25950325	25950404	E032,E051	2
chr13	25951012	25951637	E006,E080,E083,E086,E121,E123	6
chr13	25951748	25952077	E006,E021,E028,E057,E082,E086,E123	7
chr13	25952284	25952340	E081	1
chr13	25952622	25954652	E003,E004,E021,E022,E055,E080,E081,E082,E083,E091,E094,E122,E123	13
chr13	25954794	25955617	E080,E091,E123	3
chr13	25955855	25955935	E123	1
chr13	25955972	25956149	E017,E022,E091,E123	4
chr13	25956267	25956373	E081,E082	2
chr13	25956425	25956475	E082	1
chr13	25956547	25956626	E081,E082	2
chr13	25956710	25956870	E081,E082	2
chr13	25957926	25958011	E082	1
chr13	25958025	25958349	E081,E082,E109	3
chr13	25958531	25958594	E007	1
chr13	25958914	25959551	E003,E006,E021,E022,E033,E059,E086,E088,E091,E097,E123	11
chr13	25959752	25959804	E007	1
chr13	25959885	25959933	E080	1
chr13	25960383	25960433	E021	1
chr13	25960837	25960881	E097	1
chr13	25961263	25961365	E086	1
chr13	25961366	25961493	E124	1
chr13	25962360	25962475	E123	1
chr13	25962533	25962613	E123	1
chr13	25963129	25963213	E046	1
chr13	25963272	25963343	E017	1
chr13	25965506	25965664	E091	1
chr13	25965761	25965838	E004	1
chr13	25966001	25966760	E004,E021,E086,E123	4
chr13	25966824	25966933	E086	1
chr13	25968018	25968098	E123	1
chr13	25968338	25968494	E123	1
chr13	25968648	25969383	E050,E123	2
chr13	25969512	25969624	E123	1
chr13	25970242	25970428	E091	1
chr13	25970626	25970683	E090	1
chr13	25970926	25971064	E021,E093,E125	3
chr13	25971095	25971383	E003,E004,E005,E007,E021,E022,E091,E123	8
chr13	25971466	25971647	E123	1
chr13	25971648	25971790	E022,E119	2
chr13	25971879	25972314	E004,E021,E022	3
chr13	25972387	25972553	E004	1
chr13	25972625	25972691	E004	1
chr13	25972807	25972906	E008	1
chr13	25973262	25973349	E004	1
chr13	25974849	25975012	E017,E022,E059,E080,E098,E100,E128	7
chr13	25975049	25975129	E059	1
chr13	25975195	25975340	E082,E120	2
chr13	25976067	25976380	E004,E022,E123	3
chr13	25976905	25976955	E022	1
chr13	25977244	25977298	E091	1
chr13	25978239	25978484	E003,E021,E022,E125	4
chr13	25978870	25978941	E021,E082	2
chr13	25979351	25979471	E021,E122,E124	3
chr13	25979550	25979590	E086	1
chr13	25980226	25980296	E046	1
chr13	25980314	25980397	E123	1
chr13	25980449	25981034	E003,E004,E005,E008,E021,E022,E028,E055,E057,E080,E091,E114,E121,E123,E124	15
chr13	25981997	25982132	E021,E086	2
chr13	25982580	25982634	E056	1
chr13	25982789	25982849	E082	1
chr13	25983109	25983159	E022	1
chr13	25983692	25983742	E022	1
chr13	25984172	25984222	E021	1
chr13	25985626	25985680	E127	1
chr13	25988152	25988316	E091	1
chr13	25988785	25988829	E080	1
chr13	25988876	25988930	E128	1
chr13	25989103	25989931	E081,E083,E086,E093,E122,E127	6
chr13	25990793	25990843	E082	1
chr13	25991025	25991075	E017	1
chr13	25991324	25991420	E125	1
chr13	25992254	25992369	E021	1
chr13	25992508	25992586	E007	1
chr13	25992764	25993005	E008,E021,E093,E124	4
chr13	25993108	25993188	E008	1
chr13	25993201	25993251	E021	1
chr13	25993397	25993447	E007	1
chr13	25993493	25993543	E021	1
chr13	25993651	25993787	E121	1
chr13	25994026	25994190	E003,E008	2
chr13	25994412	25994575	E003,E021,E022,E082	4
chr13	25994726	25994784	E051	1
chr13	25995899	25996002	E021,E081	2
chr13	25996092	25996208	E021,E082	2
chr13	25996470	25996529	E088	1
chr13	25997938	25997992	E127	1
chr13	25999203	25999271	E125	1
chr13	26000267	26000449	E091	1
chr13	26000704	26000755	E021	1
chr13	26002527	26002581	E109	1
chr13	26002666	26002716	E022	1
chr13	26002718	26002772	E098	1
chr13	26002931	26003023	E050,E097	2
chr13	26003756	26003806	E088	1
chr13	26004051	26004704	E021,E085,E086,E088,E089,E090,E092,E098,E109	9
chr13	26006385	26006425	E086	1
chr13	26006699	26006758	E088	1
chr13	26006832	26007390	E004,E005,E006,E021,E080,E083,E084,E086,E088,E089,E090	11
chr13	26007647	26007736	E091,E123	2
chr13	26008271	26008321	E021	1
chr13	26008528	26008578	E046	1
chr13	26011709	26011763	E127	1
chr13	26013414	26013500	E022	1
chr13	26013561	26013638	E097	1
chr13	26013649	26013708	E081	1
chr13	26013785	26013825	E086	1
chr13	26014248	26014565	E029,E050,E051,E091,E100,E124	6
chr13	26015771	26015821	E022	1
chr13	26018610	26018695	E081,E082	2
chr13	26019559	26019609	E022	1
chr13	26019858	26019908	E091	1
chr13	26019960	26020020	E125	1
chr13	26020716	26020766	E022	1
chr13	26021621	26021686	E086,E127	2
chr13	26021710	26021855	E004,E021,E022,E121	4
chr13	26021885	26021991	E125	1
chr13	26025369	26025463	E082	1
chr13	26025753	26025803	E082	1
chr13	26026279	26026329	E021	1
chr13	26027205	26027285	E119	1
chr13	26027545	26027683	E022,E081	2
chr13	26027746	26027796	E082	1
chr13	26027899	26027953	E081	1
chr13	26028069	26028633	E028,E081,E082,E127	4
chr13	26029023	26029063	E086	1
chr13	26029246	26029914	E022,E028,E055,E057,E080,E081,E082,E083,E086,E088,E092,E098,E119,E127,E128	15
chr13	26030140	26030184	E080	1
chr13	26030651	26030717	E089	1
chr13	26030819	26030888	E005	1
chr13	26030891	26030945	E081	1
chr13	26031683	26032151	E007,E081,E082	3
chr13	26032196	26032317	E022,E081	2
chr13	26033010	26033098	E003,E022	2
chr13	26033555	26033649	E008	1
chr13	26033742	26033815	E093	1
chr13	26034484	26034557	E022	1
chr13	26035475	26035525	E017	1
chr13	26036282	26036336	E127	1
chr13	26036368	26037232	E004,E005,E021,E022,E028,E032,E055,E056,E057,E091,E119,E121,E127	13
chr13	26037422	26037623	E057,E119	2
chr13	26037664	26038306	E028,E055,E056,E057,E091,E119,E120,E121,E125,E126,E127,E128	12
chr13	26039064	26039491	E022,E028,E119,E127	4
chr13	26040199	26040788	E021,E022,E028,E055,E098	5
chr13	26040998	26041297	E007,E008,E081,E082,E086	5
chr13	26041425	26041624	E008,E119	2
chr13	26041801	26041845	E080	1
chr13	26042089	26042229	E003,E021,E022,E082,E091	5
chr13	26042331	26043577	E003,E004,E006,E007,E008,E021,E022,E028,E051,E055,E056,E057,E080,E081,E082,E083,E086,E088,E089,E090,E091,E092,E093,E098,E109,E119,E121,E123,E125,E128	30
chr13	26043647	26043873	E003,E008,E021,E022,E082,E083,E086	7
chr13	26043883	26043937	E032	1
chr13	26044013	26044084	E032	1
chr13	26044988	26045038	E022	1
chr13	26045848	26045928	E119	1
chr13	26046876	26047038	E021,E022,E091	3
chr13	26048046	26048434	E017,E021,E028,E055,E119,E123,E125,E128	8
chr13	26049589	26049639	E017	1
chr13	26049828	26049888	E125	1
chr13	26050485	26050585	E021	1
chr13	26050672	26050752	E119	1
chr13	26052123	26052988	E003,E004,E005,E006,E007,E008,E017,E021,E022,E028,E055,E056,E057,E059,E080,E109,E114,E116,E118,E119,E120,E123,E125,E127,E128	25
chr13	26055881	26055945	E127	1
chr13	26056066	26056130	E124	1
chr13	26056366	26056416	E022	1
chr13	26057092	26057142	E021	1
chr13	26057545	26057609	E032	1
chr13	26058051	26058101	E046	1
chr13	26058149	26058315	E032,E081	2
chr13	26058527	26058606	E081	1
chr13	26060984	26061034	E021	1
chr13	26062087	26062134	E086	1
chr13	26062199	26062255	E086,E093	2
chr13	26062296	26062382	E083	1
chr13	26063036	26063116	E021	1
chr13	26063214	26063851	E004,E007,E008,E021,E022,E055,E080,E081,E082,E084,E121,E123,E125,E128	14
chr13	26063911	26063967	E081	1
chr13	26064349	26064450	E021,E022,E118	3
chr13	26064511	26064600	E007,E022	2
chr13	26064619	26064711	E082,E125	2
chr13	26064712	26064762	E022	1
chr13	26066928	26067276	E022,E028,E082	3
chr13	26067355	26067409	E082	1
chr13	26067647	26067746	E007,E091	2
chr13	26067786	26067836	E082	1
chr13	26068065	26068348	E003,E004,E007,E008,E021,E022,E028,E055,E082,E083,E091,E121	12
chr13	26068536	26069405	E003,E008,E021,E022,E081,E082,E119	7
chr13	26069446	26069508	E081	1
chr13	26069673	26069723	E082	1
chr13	26070168	26070226	E127	1
chr13	26071041	26071191	E081,E082	2
chr13	26072138	26072188	E022	1
chr13	26072669	26072729	E125	1
chr13	26072891	26072989	E119	1
chr13	26075490	26075693	E005,E081	2
chr13	26075924	26076012	E050	1
chr13	26076131	26076715	E081,E082,E088,E121	4
chr13	26076832	26076931	E021,E109	2
chr13	26077297	26077347	E022	1
chr13	26077392	26077442	E032	1
chr13	26077501	26077575	E022	1
chr13	26077854	26077904	E021	1
chr13	26078157	26078271	E082,E088	2
chr13	26078282	26078332	E022	1
chr13	26079782	26079832	E021	1
chr13	26082027	26082454	E081,E082	2
chr13	26082474	26082546	E081	1
chr13	26083717	26083794	E127	1
chr13	26084032	26084832	E003,E004,E007,E008,E017,E021,E022,E028,E033,E034,E046,E050,E051,E055,E056,E057,E059,E081,E082,E083,E086,E088,E089,E091,E092,E093,E094,E109,E114,E116,E117,E118,E119,E120,E121,E123,E124,E125,E127,E128	40
chr13	26085693	26085761	E021	1
chr13	26087308	26087348	E086	1
chr13	26088608	26088648	E086	1
chr13	26089558	26089644	E021	1
chr13	26092998	26093134	E098	1
chr13	26093197	26093265	E021	1
chr13	26093890	26093940	E021	1
chr13	26094273	26094677	E059	1
chr13	26098448	26098498	E022	1
chr13	26100195	26100294	E116	1
chr13	26100425	26100544	E116	1
chr13	26100614	26100668	E098	1
chr13	26100740	26100807	E124	1
chr13	26102041	26102091	E109	1
chr13	26102625	26102749	E022,E086,E124	3
chr13	26103548	26103598	E093	1
chr13	26103653	26103990	E028,E057,E119,E127	4
chr13	26105005	26105214	E059	1
chr13	26105662	26105718	E127	1
chr13	26107631	26107681	E022	1
chr13	26108110	26108164	E127	1
chr13	26108651	26108701	E022	1
chr13	26108913	26108963	E017	1
chr13	26109167	26109378	E006,E022,E093,E098	4
chr13	26110996	26111109	E022,E080	2
chr13	26112521	26112571	E021	1
chr13	26113459	26113603	E017,E119	2
chr13	26113868	26113964	E097,E125	2
chr13	26113991	26114031	E086	1
chr13	26114231	26114311	E116	1
chr13	26114465	26114548	E109	1
chr13	26115667	26115932	E091	1
chr13	26115947	26116196	E046,E116,E123	3
chr13	26116430	26116480	E093	1
chr13	26116683	26116757	E003,E007	2
chr13	26117704	26117754	E021	1
chr13	26118568	26118712	E021	1
chr13	26118734	26119031	E004,E021,E059,E080,E121	5
chr13	26119376	26119446	E021	1
chr13	26120390	26120657	E007,E008,E022,E028	4
chr13	26122294	26122344	E007	1
chr13	26122954	26123004	E022	1
chr13	26123761	26123846	E046,E119	2
chr13	26124706	26124758	E022	1
chr13	26125489	26125539	E007	1
chr13	26125703	26125743	E086	1
chr13	26126303	26126353	E022	1
chr13	26127330	26127380	E022	1
chr13	26127614	26127831	E003,E021,E022	3
chr13	26128394	26128448	E094	1
chr13	26128514	26128568	E094	1
chr13	26131339	26131523	E059	1
chr13	26131630	26131681	E092	1
chr13	26133019	26133099	E119	1
chr13	26133838	26133903	E022	1
chr13	26134224	26134278	E033	1
chr13	26135909	26136417	E021,E081,E082,E116	4
chr13	26136726	26136801	E082	1
chr13	26136939	26136994	E007	1
chr13	26137172	26137222	E007	1
chr13	26138081	26138180	E005,E123	2
chr13	26140279	26140442	E021,E081,E082	3
chr13	26141303	26141353	E051	1
chr13	26141922	26142458	E088,E089,E090,E120,E121	5
chr13	26143229	26143279	E007	1
chr13	26143454	26143508	E081	1
chr13	26144432	26144501	E091	1
chr13	26144581	26144804	E003,E022,E082	3
chr13	26145206	26145260	E100	1
chr13	26145261	26145407	E021,E082,E124	3
chr13	26145487	26145760	E007,E008,E021,E033,E081,E086,E119	7
chr13	26146948	26147012	E124	1
chr13	26147748	26147798	E121	1
chr13	26148124	26148230	E022,E034,E081	3
chr13	26148354	26149048	E003,E004,E005,E006,E007,E008,E017,E021,E022,E028,E032,E033,E034,E046,E050,E051,E055,E056,E057,E059,E080,E081,E082,E083,E084,E085,E086,E088,E089,E090,E091,E092,E093,E094,E097,E098,E100,E109,E114,E116,E117,E118,E119,E120,E121,E122,E123,E124,E125,E126,E127,E128	52
chr13	26149061	26149105	E097	1
chr13	26149132	26149598	E004,E005,E006,E007,E017,E021,E055,E057,E080,E083,E086,E088,E089,E090,E100,E119,E120,E121,E125,E128	20
chr13	26149858	26149954	E083,E086,E088,E090	4
chr13	26150521	26150599	E003,E021	2
chr13	26150961	26151025	E088	1
chr13	26151167	26151492	E007,E088,E089,E090	4
chr13	26151955	26152009	E120	1
chr13	26152446	26152579	E046,E081	2
chr13	26152633	26153111	E003,E081,E082,E090,E127,E128	6
chr13	26153238	26153350	E021,E028	2
chr13	26153701	26153751	E021	1
chr13	26154019	26154071	E007	1
chr13	26155287	26155344	E093	1
chr13	26155403	26155453	E121	1
chr13	26155647	26155697	E082	1
chr13	26155758	26155808	E082	1
chr13	26156408	26156458	E091	1
chr13	26156713	26156829	E118	1
chr13	26157570	26157631	E051	1
chr13	26157683	26157733	E022	1
chr13	26158237	26158333	E088	1
chr13	26158379	26158578	E088,E090,E120,E121	4
chr13	26158645	26158716	E088	1
chr13	26158741	26158824	E088,E089	2
chr13	26158894	26158993	E088,E089,E097	3
chr13	26159068	26159814	E080,E081,E082,E086,E088,E089,E090,E092,E093,E122	10
chr13	26159860	26159958	E088,E090	2
chr13	26160011	26160434	E088,E089,E090	3
chr13	26160481	26160559	E021,E090	2
chr13	26160643	26160861	E003,E008,E021,E022,E088,E090	6
chr13	26160928	26160978	E088	1
chr13	26161233	26162062	E021,E086,E088,E089,E090	5
chr13	26162648	26162708	E003	1
chr13	26162997	26163060	E017	1
chr13	26163457	26163535	E090	1
chr13	26164762	26164871	E051,E081	2
chr13	26166823	26166873	E022	1
chr13	26167431	26167481	E021	1
chr13	26167949	26168543	E088	1
chr13	26169420	26169539	E091	1
chr13	26170018	26170884	E059,E088,E098	3
chr13	26171513	26171634	E022	1
chr13	26172508	26172562	E127	1
chr13	26173180	26173553	E081,E082,E120,E121	4
chr13	26174734	26174807	E098	1
chr13	26175988	26176038	E021	1
chr13	26176222	26176331	E088	1
chr13	26176393	26176885	E003,E004,E005,E008,E021,E022,E086,E088,E091	9
chr13	26177324	26177374	E093	1
chr13	26178325	26178457	E007,E086	2
chr13	26179460	26179510	E046	1
chr13	26181503	26181581	E021	1
chr13	26181653	26181797	E088,E128	2
chr13	26182233	26182322	E046	1
chr13	26182428	26182577	E055,E082,E086,E088,E089,E090	6
chr13	26182782	26182832	E082	1
chr13	26188828	26188878	E022	1
chr13	26189339	26189393	E127	1
chr13	26190765	26191100	E021,E081,E088,E089,E092,E120,E121	7
chr13	26191283	26191380	E119	1
chr13	26191523	26191583	E006	1
chr13	26192153	26192203	E082	1
chr13	26192414	26192570	E021,E086	2
chr13	26192916	26193039	E022,E086,E088	3
chr13	26193340	26193390	E093	1
chr13	26193425	26193475	E021	1
chr13	26195097	26195179	E086,E093	2
chr13	26195722	26195802	E088	1
chr13	26196369	26196463	E086,E088	2
chr13	26198331	26198381	E022	1
chr13	26198385	26198435	E021	1
chr13	26198477	26198527	E088	1
chr13	26199441	26199626	E088	1
chr13	26199670	26200350	E081,E086,E088,E098,E127	5
chr13	26200355	26200518	E007,E088	2
chr13	26201274	26201324	E088	1
chr13	26202497	26202597	E127	1
chr13	26202656	26202706	E022	1
chr13	26203782	26203882	E021,E088	2
chr13	26204072	26204220	E088	1
chr13	26204262	26205176	E004,E005,E007,E021,E034,E059,E080,E081,E082,E086,E088,E089,E090	13
chr13	26205222	26205322	E088	1
chr13	26205979	26206019	E086	1
chr13	26206325	26207137	E003,E004,E007,E008,E021,E022,E088	7
chr13	26207198	26207608	E003,E004,E005,E007,E021,E080,E086,E092,E094,E128	10
chr13	26207913	26208051	E004,E005,E021	3
chr13	26208335	26208387	E088	1
chr13	26209028	26209108	E119	1
chr13	26209168	26209326	E007,E021,E088	3
chr13	26209390	26209605	E088	1
chr13	26210118	26210197	E088	1
chr13	26210253	26210317	E034,E086	2
chr13	26210366	26210420	E082	1
chr13	26211668	26211718	E022	1
chr13	26218390	26218453	E034	1
chr13	26218650	26218706	E022	1
chr13	26219374	26220434	E059	1
chr13	26222434	26222484	E089	1
chr13	26223117	26223904	E005,E022,E086,E088,E089,E090,E091,E092,E120,E121	10
chr13	26224156	26224206	E022	1
chr13	26224222	26224282	E003	1
chr13	26224308	26224360	E091	1
chr13	26225066	26225120	E127	1
chr13	26226780	26227262	E003,E004,E005,E007,E008,E021,E022,E086,E114,E117,E123	11
chr13	26227899	26227949	E007	1
chr13	26227962	26228073	E022,E093	2
chr13	26228402	26228895	E028,E055,E056,E080,E089,E090,E100,E119,E120,E121	10
chr13	26229157	26229207	E021	1
chr13	26229736	26229786	E114	1
chr13	26230037	26230087	E088	1
chr13	26230252	26230312	E125	1
chr13	26231251	26231866	E005,E021,E083,E086,E088,E089,E090,E091,E100	9
chr13	26231903	26232019	E088	1
chr13	26232030	26232080	E007	1
chr13	26232183	26232283	E125	1
chr13	26232961	26233127	E021,E022,E051,E057,E080,E092,E125	7
chr13	26233172	26234046	E004,E005,E007,E008,E028,E057,E080,E081,E082,E086,E088,E089,E090,E091,E092,E094,E100,E119,E120,E121,E127,E128	22
chr13	26234271	26234348	E081	1
chr13	26234653	26234707	E081	1
chr13	26234948	26235394	E003,E008,E021,E022,E046,E100	6
chr13	26235822	26235897	E120	1
chr13	26236136	26236211	E127	1
chr13	26236791	26236890	E081,E092	2
chr13	26237015	26237075	E122	1
chr13	26238542	26238592	E021	1
chr13	26239018	26239093	E007	1
chr13	26239217	26239297	E017,E093	2
chr13	26241681	26241742	E080	1
chr13	26243283	26243333	E121	1
chr13	26243943	26244077	E091	1
chr13	26245060	26245161	E021,E100	2
chr13	26245667	26245721	E022	1
chr13	26246441	26246647	E021,E022,E081,E082,E088	5
chr13	26246796	26247016	E080,E089,E090	3
chr13	26247087	26247180	E093	1
chr13	26247207	26247251	E080	1
chr13	26247366	26247606	E081,E088	2
chr13	26247660	26248149	E080,E088	2
chr13	26248177	26248227	E090	1
chr13	26248329	26248445	E007,E088	2
chr13	26248519	26248866	E003,E005,E007,E081,E086,E088,E090	7
chr13	26248923	26248973	E021	1
chr13	26249104	26249670	E005,E007,E008,E022,E081,E088,E091	7
chr13	26249680	26249761	E088	1
chr13	26250636	26250723	E005,E088	2
chr13	26252105	26252948	E003,E021,E022,E033,E034,E046,E089,E090,E093,E094,E098,E100,E120,E121,E125,E127	16
chr13	26253373	26253700	E088,E089,E090,E094,E097,E120,E121,E125,E128	9
chr13	26254036	26254084	E034	1
chr13	26254354	26254523	E089	1
chr13	26254641	26254702	E093	1
chr13	26255627	26255707	E094	1
chr13	26256124	26256164	E034	1
chr13	26256499	26256728	E088,E089,E090,E120,E121	5
chr13	26256781	26256837	E086	1
chr13	26256949	26257010	E021	1
chr13	26257332	26257493	E090,E093,E120	3
chr13	26257985	26259024	E021,E022,E080,E089,E090,E093,E094	7
chr13	26259194	26259244	E090	1
chr13	26259360	26259427	E090,E093	2
chr13	26259534	26259618	E088,E090	2
chr13	26260325	26260389	E124	1
chr13	26260551	26260601	E083	1
chr13	26260616	26260660	E080	1
chr13	26261031	26261081	E089	1
chr13	26261207	26262404	E003,E022,E080,E082,E083,E084,E086,E088,E089,E090,E092,E093,E094,E097,E098,E100,E109,E120,E121,E122,E128	21
chr13	26262423	26263079	E081,E083,E088,E089,E090,E092,E093,E094,E100,E120,E121	11
chr13	26263218	26263274	E090	1
chr13	26263628	26263989	E089,E090,E100,E120,E121	5
chr13	26263994	26264068	E090,E097	2
chr13	26264401	26264452	E089	1
chr13	26264647	26264697	E089	1
chr13	26264793	26265136	E028,E057,E094,E119	4
chr13	26265387	26265441	E127	1
chr13	26265903	26266755	E003,E004,E007,E008,E021,E022,E055,E081,E082,E086,E088,E089,E090,E091,E093,E100,E120,E121	18
chr13	26266849	26266909	E003	1
chr13	26267382	26267464	E089	1
chr13	26268383	26268433	E022	1
chr13	26268446	26268527	E022,E093	2
chr13	26269819	26269869	E022	1
chr13	26269986	26270114	E059	1
chr13	26270141	26270318	E059,E125	2
chr13	26271067	26271121	E127	1
chr13	26271433	26271507	E091	1
chr13	26271568	26271628	E089,E091	2
chr13	26271889	26271945	E021	1
chr13	26272421	26272472	E022	1
chr13	26273298	26273484	E057,E080,E091,E127	4
chr13	26273831	26273893	E093	1
chr13	26273900	26274128	E059,E120,E121,E128	4
chr13	26274177	26274253	E032,E127	2
chr13	26274268	26274318	E022	1
chr13	26274499	26274574	E022	1
chr13	26275637	26275683	E080	1
chr13	26275776	26276080	E088,E090	2
chr13	26276622	26276738	E021	1
chr13	26276939	26277067	E046	1
chr13	26277838	26277952	E059	1
chr13	26278341	26278391	E022	1
chr13	26278416	26278644	E080	1
chr13	26278719	26278769	E090	1
chr13	26279042	26279120	E090	1
chr13	26279543	26279593	E021	1
chr13	26280184	26280331	E119,E120,E126,E128	4
chr13	26280417	26280457	E086	1
chr13	26280497	26280537	E086	1
chr13	26280760	26280810	E083	1
chr13	26280905	26280965	E125	1
chr13	26281615	26281665	E091	1
chr13	26281791	26281855	E082	1
chr13	26281924	26282428	E007,E081,E082,E083,E086,E088,E089,E090,E098,E100,E120,E121,E128	13
chr13	26282470	26282711	E081,E082,E083,E098	4
chr13	26282883	26283116	E083,E086,E088	3
chr13	26284722	26284762	E086	1
chr13	26284850	26284979	E021,E120,E121	3
chr13	26285176	26285257	E021,E022	2
chr13	26285968	26286032	E007	1
chr13	26286252	26286302	E055	1
chr13	26287076	26287136	E082	1
chr13	26287269	26287518	E081,E082	2
chr13	26287630	26287692	E021,E081	2
chr13	26287758	26287999	E081,E082	2
chr13	26288415	26288455	E086	1
chr13	26289410	26289477	E120	1
chr13	26289563	26289674	E120	1
chr13	26291474	26291524	E021	1
chr13	26291851	26292250	E050,E051,E080	3
chr13	26292670	26292788	E086,E088	2
chr13	26293659	26293713	E127	1
chr13	26293809	26293959	E086,E127	2
chr13	26294106	26294160	E100	1
chr13	26294678	26294732	E033	1
chr13	26295033	26295179	E080,E121	2
chr13	26295371	26295431	E017	1
chr13	26295795	26295845	E007	1
chr13	26296059	26296119	E090	1
chr13	26296552	26296612	E029	1
chr13	26296709	26296806	E083,E089	2
chr13	26297060	26297294	E082,E083,E088,E089,E090,E122,E124	7
chr13	26297599	26297672	E090	1
chr13	26297785	26297907	E017,E022,E090	3
chr13	26297923	26297996	E034	1
chr13	26298435	26298541	E127	1
chr13	26299081	26299207	E050,E093	2
chr13	26299315	26299535	E003,E008,E022,E050,E080,E097	6
chr13	26299632	26299832	E022,E093	2
chr13	26300379	26300512	E021,E034,E093	3
chr13	26301039	26301102	E093	1
chr13	26301231	26301281	E082	1
chr13	26301296	26301362	E093	1
chr13	26301464	26301830	E081,E082,E088,E089,E090,E092,E094,E098,E114	9
chr13	26301836	26301913	E090	1
chr13	26301921	26301971	E082	1
chr13	26302045	26302438	E003,E008,E021,E022,E082,E088,E092,E093,E094,E098	10
chr13	26302538	26302588	E021	1
chr13	26302745	26302821	E056,E086	2
chr13	26302946	26303118	E081,E082,E090	3
chr13	26303141	26303719	E005,E022,E057,E080,E088,E089,E091	7
chr13	26305597	26305667	E088	1
chr13	26305729	26307006	E003,E004,E005,E006,E007,E017,E022,E028,E046,E055,E056,E057,E059,E080,E081,E083,E088,E089,E090,E092,E100,E120,E121,E125,E126,E127,E128	27
chr13	26307016	26307816	E004,E006,E028,E055,E057,E088,E089,E090,E091,E100,E119,E120,E121,E125,E127,E128	16
chr13	26308036	26308523	E004,E007,E021,E022,E057,E086,E091,E093,E094,E120,E121,E125,E128	13
chr13	26309505	26309568	E093	1
chr13	26310010	26310116	E057,E119	2
chr13	26310599	26310789	E093,E120,E121	3
chr13	26311124	26311212	E082,E093,E121	3
chr13	26311365	26311419	E088	1
chr13	26311485	26311574	E046	1
chr13	26311586	26311636	E093	1
chr13	26311950	26312006	E121,E128	2
chr13	26312091	26314175	E004,E005,E006,E021,E022,E028,E034,E046,E050,E051,E055,E057,E059,E080,E081,E082,E083,E084,E085,E086,E088,E089,E090,E092,E093,E094,E097,E098,E100,E109,E118,E119,E120,E121,E122,E124,E125,E127,E128	39
chr13	26314509	26314559	E021	1
chr13	26315180	26315230	E090	1
chr13	26315387	26315460	E021,E127	2
chr13	26315461	26315536	E007,E033	2
chr13	26315937	26316381	E028,E057,E090,E127	4
chr13	26316598	26316674	E086	1
chr13	26316749	26316799	E086	1
chr13	26317298	26317386	E021,E056	2
chr13	26317589	26317918	E017,E028,E055,E057,E090,E091,E100,E119,E120,E121,E125,E127	12
chr13	26317919	26318094	E088,E089,E109,E121	4
chr13	26318112	26318707	E022,E050,E051,E055,E056,E080,E081,E082,E083,E084,E086,E088,E089,E090,E092,E093,E100,E109,E120,E121,E125	21
chr13	26318750	26319032	E046,E055,E082,E088,E090	5
chr13	26319389	26319574	E007,E022,E080,E088	4
chr13	26319908	26320666	E007,E022,E059,E081,E082,E088,E090,E094,E121	9
chr13	26320727	26320897	E089,E092	2
chr13	26320917	26321170	E083,E088,E109	3
chr13	26321367	26321455	E022,E086,E090	3
chr13	26321606	26321814	E003,E004,E008,E022,E046	5
chr13	26321936	26322088	E055,E056,E089	3
chr13	26322220	26322315	E088,E089	2
chr13	26322355	26322565	E089,E090	2
chr13	26322702	26322914	E080,E082,E089	3
chr13	26323188	26323455	E021,E022,E081,E082,E109	5
chr13	26323652	26323735	E082	1
chr13	26323921	26323971	E046	1
chr13	26324284	26324427	E055,E090,E094	3
chr13	26324604	26324692	E003	1
chr13	26325017	26325171	E007,E021,E089	3
chr13	26325309	26325525	E086,E090,E091	3
chr13	26326154	26326208	E098	1
chr13	26326614	26326720	E080	1
chr13	26326765	26326881	E080,E094,E100	3
chr13	26326910	26327128	E083,E090,E121	3
chr13	26327137	26328830	E003,E005,E006,E007,E017,E022,E028,E033,E034,E046,E050,E051,E055,E056,E057,E059,E080,E083,E086,E088,E089,E090,E091,E092,E093,E094,E097,E098,E100,E119,E120,E121,E122,E125,E126,E127,E128	37
chr13	26329252	26329469	E007,E080,E083,E090,E120	5
chr13	26329573	26329653	E003	1
chr13	26330195	26330235	E086	1
chr13	26330576	26330940	E091,E093	2
chr13	26331093	26331819	E003,E004,E007,E008,E021,E022,E050,E080,E081,E086,E088,E090,E091,E100,E125	15
chr13	26332029	26332079	E022	1
chr13	26332163	26332213	E021	1
chr13	26333283	26333333	E021	1
chr13	26333647	26333697	E090	1
chr13	26333707	26333782	E086	1
chr13	26333981	26334028	E086	1
chr13	26334079	26334233	E007,E086,E093	3
chr13	26335572	26335622	E092	1
chr13	26336467	26336525	E088	1
chr13	26336532	26336677	E021,E034,E082,E088,E120	5
chr13	26337034	26337260	E021,E033,E034,E084,E093,E120,E125,E128	8
chr13	26337325	26337393	E021	1
chr13	26337438	26337585	E022,E033	2
chr13	26338620	26338836	E003,E004,E008,E021,E022,E082,E127	7
chr13	26339373	26339849	E088,E093	2
chr13	26339969	26340019	E091	1
chr13	26340052	26340102	E083,E088	2
chr13	26340604	26341158	E022,E028,E057,E119,E120,E127	6
chr13	26341223	26341523	E088,E089,E090	3
chr13	26341786	26341869	E050,E088	2
chr13	26341959	26342005	E034	1
chr13	26342163	26342251	E097,E118	2
chr13	26342376	26342496	E017,E088,E090	3
chr13	26342529	26343965	E006,E059,E080,E081,E082,E083,E086,E088,E089,E090,E091,E092,E093,E097,E120,E121,E125,E127,E128	19
chr13	26343969	26344093	E089,E090	2
chr13	26344214	26344297	E021,E089	2
chr13	26344699	26346762	E003,E004,E005,E006,E007,E008,E021,E022,E028,E034,E055,E057,E059,E080,E083,E086,E088,E089,E090,E091,E092,E093,E109,E117,E119,E121,E125,E127,E128	29
chr13	26347295	26347522	E008,E021,E092,E098,E116	5
chr13	26347546	26347590	E080	1
chr13	26347591	26347641	E022	1
chr13	26347678	26347765	E003,E022	2
chr13	26347778	26348273	E007,E021,E084,E092,E094,E120	6
chr13	26349007	26349055	E086	1
chr13	26349483	26349523	E086	1
chr13	26349525	26349579	E007	1
chr13	26349599	26349642	E086	1
chr13	26349733	26349888	E084,E090,E125,E128	4
chr13	26350090	26350154	E007	1
chr13	26350174	26350554	E003,E004,E005,E007,E008,E022,E059,E081,E082,E084,E086,E088,E090,E092,E125,E128	16
chr13	26350642	26350682	E086	1
chr13	26350756	26351221	E004,E007,E021,E081,E082,E083,E088,E092,E125	9
chr13	26351418	26351469	E088	1
chr13	26351775	26351850	E085	1
chr13	26351891	26352879	E003,E004,E021,E033,E081,E082,E083,E089,E090,E093	10
chr13	26352894	26354189	E004,E007,E022,E081,E082,E088,E090,E091,E121	9
chr13	26354528	26355069	E022,E090,E120,E121	4
chr13	26356161	26356211	E109	1
chr13	26356283	26356358	E081	1
chr13	26357265	26358279	E021,E057,E080,E081,E084,E086,E088,E089,E090,E091,E092,E093,E109,E120,E121	15
chr13	26358567	26358631	E003	1
chr13	26358704	26358754	E007	1
chr13	26358823	26358882	E090	1
chr13	26359800	26359888	E022,E100	2
chr13	26360062	26360182	E007,E086,E090	3
chr13	26360407	26360524	E089,E090,E100	3
chr13	26361216	26361389	E022,E046,E090,E120,E121	5
chr13	26361886	26361926	E086	1
chr13	26362956	26363006	E082	1
chr13	26363750	26363851	E021	1
chr13	26364501	26364551	E090	1
chr13	26365366	26365420	E127	1
chr13	26366213	26366265	E088	1
chr13	26366446	26366496	E021	1
chr13	26367236	26367276	E034	1
chr13	26367422	26367481	E093	1
chr13	26367852	26367974	E080	1
chr13	26369500	26369761	E081,E082	2
chr13	26370499	26370559	E005	1
chr13	26370675	26370924	E005,E088,E091,E094,E120,E125,E127,E128	8
chr13	26372271	26372346	E021	1
chr13	26372365	26372447	E082	1
chr13	26372527	26372591	E022,E050	2
chr13	26373016	26373066	E022	1
chr13	26373185	26373546	E084,E085,E094,E109	4
chr13	26373588	26373899	E021,E080,E086,E097,E114	5
chr13	26374296	26374350	E033	1
chr13	26374642	26375351	E003,E007,E021,E022,E081,E082,E083,E086,E089,E090,E092,E093	12
chr13	26375412	26375488	E093	1
chr13	26376036	26376086	E093	1
chr13	26376379	26376577	E057,E120,E121,E125,E128	5
chr13	26376607	26376735	E017,E080	2
chr13	26376862	26377005	E093,E116	2
chr13	26377342	26377463	E086,E125	2
chr13	26377659	26377699	E086	1
chr13	26377704	26378164	E017,E021,E057,E081,E082,E088	6
chr13	26378227	26378329	E088,E098	2
chr13	26378369	26378445	E088	1
chr13	26378488	26378749	E081,E082	2
chr13	26379143	26379214	E082,E088	2
chr13	26379712	26379898	E081,E082,E089	3
chr13	26380421	26381184	E006,E022,E028,E034,E057,E059,E080,E088,E089,E090,E094,E116,E120,E121,E125,E127,E128	17
chr13	26381895	26381978	E086	1
chr13	26382342	26382392	E082	1
chr13	26382415	26382508	E021	1
chr13	26383584	26383709	E017,E089	2
chr13	26383928	26384015	E021,E089	2
chr13	26384043	26384324	E089,E090	2
chr13	26384372	26384680	E083,E089,E090	3
chr13	26384844	26384981	E022,E088,E089	3
chr13	26385139	26385198	E088	1
chr13	26385205	26385450	E005,E081,E082,E083,E088,E089,E098	7
chr13	26385713	26385848	E088	1
chr13	26385903	26385953	E022	1
chr13	26386349	26386409	E125	1
chr13	26386481	26386567	E021,E046	2
chr13	26386856	26386950	E119	1
chr13	26387960	26388010	E007	1
chr13	26390077	26390127	E021	1
chr13	26390508	26390794	E003,E007,E017,E021,E022,E088,E089,E090,E125	9
chr13	26391100	26391309	E007,E080,E085,E090	4
chr13	26393178	26393375	E006,E093,E125,E128	4
chr13	26393982	26394748	E003,E004,E007,E022,E081,E082,E083,E086,E088,E090,E092,E094,E098,E125,E128	15
chr13	26394940	26394990	E088	1
chr13	26395193	26395356	E022,E082,E088,E092	4
chr13	26395410	26395470	E080	1
chr13	26395861	26396280	E081,E082,E097	3
chr13	26396301	26396351	E007	1
chr13	26396914	26396964	E022	1
chr13	26398590	26398630	E034	1
chr13	26398695	26398827	E091	1
chr13	26399809	26399863	E128	1
chr13	26399892	26399932	E086	1
chr13	26401490	26401644	E086,E089,E100,E119,E120,E121	6
chr13	26401660	26402883	E005,E006,E007,E034,E046,E055,E057,E059,E083,E084,E085,E086,E088,E089,E090,E091,E092,E097,E098,E109,E120,E121,E125,E128	24
chr13	26402926	26403072	E006,E083,E088	3
chr13	26403282	26403421	E003,E086,E089,E125	4
chr13	26403608	26403712	E021,E022,E086,E088	4
chr13	26403890	26404244	E003,E007,E008,E021,E022,E028,E032,E033,E034,E046,E050,E057,E059,E086,E088,E093,E109,E114,E116,E119,E120,E122,E124,E127	24
chr13	26404654	26404704	E022	1
chr13	26404849	26404966	E022	1
chr13	26406318	26406371	E022	1
chr13	26406811	26406897	E082	1
chr13	26408796	26408846	E007	1
chr13	26408971	26409061	E022,E034	2
chr13	26409310	26409382	E086,E088	2
chr13	26409397	26409457	E125	1
chr13	26409591	26409641	E089	1
chr13	26410427	26410557	E022	1
chr13	26410705	26410755	E021	1
chr13	26410855	26411865	E003,E004,E007,E008,E021,E028,E057,E086,E088,E093,E119,E122,E125,E127,E128	15
chr13	26412362	26412412	E022	1
chr13	26412501	26412551	E082	1
chr13	26412778	26412822	E097	1
chr13	26413564	26413739	E034,E081,E086,E097	4
chr13	26413745	26413948	E086,E090,E092	3
chr13	26414130	26415312	E007,E028,E034,E057,E059,E081,E082,E086,E090,E093,E098,E119,E120,E121,E122,E125,E127,E128	18
chr13	26417244	26417329	E003	1
chr13	26417913	26417966	E032	1
chr13	26418041	26418091	E046	1
chr13	26418883	26419502	E120,E124,E125,E128	4
chr13	26419515	26419565	E050	1
chr13	26419593	26419647	E128	1
chr13	26419670	26419768	E124	1
chr13	26420342	26420740	E021,E022,E028,E055,E057,E119,E125,E127,E128	9
chr13	26420892	26421034	E088	1
chr13	26421083	26421170	E034	1
chr13	26421178	26421829	E021,E029,E032,E033,E034,E046,E050,E051,E086,E092,E093,E109,E116,E124	14
chr13	26421858	26422885	E003,E007,E008,E021,E022,E029,E032,E033,E034,E046,E083,E086,E090,E092,E093,E097,E116,E124	18
chr13	26422886	26422989	E034,E090	2
chr13	26423023	26423955	E003,E005,E007,E021,E022,E081,E082,E086,E090,E092,E093,E120,E121,E125,E127,E128	16
chr13	26424352	26424456	E007,E022,E034	3
chr13	26424872	26425256	E022,E028,E032,E033,E057,E093,E094,E119,E127	9
chr13	26427796	26427892	E003	1
chr13	26427961	26428057	E022,E090	2
chr13	26428535	26428650	E005,E091	2
chr13	26429609	26429990	E046,E059	2
chr13	26431321	26431375	E033	1
chr13	26433530	26435905	E006,E007,E017,E028,E055,E056,E057,E059,E085,E088,E092,E119,E120,E121,E125,E126,E127,E128	18
chr13	26436278	26436489	E006,E021,E127,E128	4
chr13	26436519	26436569	E091	1
chr13	26437582	26437632	E121	1
chr13	26438220	26438661	E005,E034,E081,E082,E083,E086,E088,E089,E090,E092,E093,E097,E120,E121	14
chr13	26438711	26438761	E082	1
chr13	26439007	26439076	E093	1
chr13	26439306	26440091	E021,E059,E086,E089,E125	5
chr13	26440165	26440465	E007,E059,E109	3
chr13	26440954	26441067	E022,E121	2
chr13	26441127	26441177	E093	1
chr13	26441346	26441514	E006,E119,E127	3
chr13	26441591	26441645	E100	1
chr13	26441779	26441958	E021,E022	2
chr13	26442051	26442091	E034	1
chr13	26442682	26443027	E007,E093	2
chr13	26443098	26443151	E021,E022	2
chr13	26443283	26443636	E007,E021,E081,E082,E093,E100	6
chr13	26444032	26444072	E034	1
chr13	26444187	26444335	E089,E090,E100,E120,E121	5
chr13	26444737	26444787	E114	1
chr13	26444954	26445004	E082	1
chr13	26445044	26445133	E093	1
chr13	26445211	26445265	E081	1
chr13	26445341	26445620	E029,E034,E086,E093	4
chr13	26445629	26445932	E029,E034,E046,E124	4
chr13	26446049	26446113	E034	1
chr13	26446124	26446224	E093	1
chr13	26446242	26446377	E022,E091	2
chr13	26446413	26446473	E003	1
chr13	26446588	26446677	E033	1
chr13	26446715	26447660	E006,E021,E022,E028,E029,E034,E046,E051,E083,E086,E088,E089,E090,E093,E098,E100,E119,E120,E121,E124,E125,E127,E128	23
chr13	26448074	26448275	E093,E100,E124	3
chr13	26448284	26448779	E004,E021,E033,E034,E083,E086,E093,E098	8
chr13	26448912	26449742	E006,E021,E022,E029,E033,E034,E046,E088,E090,E093,E109,E124	12
chr13	26450087	26450488	E081,E082,E086,E093	4
chr13	26450511	26450717	E021,E022,E086,E093	4
chr13	26451206	26451256	E121	1
chr13	26451308	26451362	E094	1
chr13	26451488	26451745	E006,E034,E088,E093	4
chr13	26451798	26452157	E034,E088,E093	3
chr13	26452222	26452297	E093	1
chr13	26452880	26452946	E022	1
chr13	26452949	26453006	E093	1
chr13	26453014	26453116	E005,E021,E121	3
chr13	26453183	26453249	E093	1
chr13	26453387	26453457	E046	1
chr13	26453769	26453918	E093,E100,E119	3
chr13	26454351	26454440	E086,E088,E128	3
chr13	26454621	26454731	E088	1
chr13	26454746	26454876	E083,E090,E093	3
chr13	26454901	26455135	E089,E128	2
chr13	26455186	26457033	E003,E004,E005,E006,E007,E008,E017,E021,E022,E033,E034,E055,E059,E080,E081,E082,E083,E084,E085,E086,E088,E089,E090,E091,E092,E093,E098,E120,E121,E122,E125,E128	32
chr13	26457114	26457433	E004,E006,E007,E008,E017,E022,E033,E034,E086,E088,E093,E094,E109,E120,E121,E128	16
chr13	26457576	26457659	E033	1
chr13	26457845	26457976	E034,E059,E086	3
chr13	26458198	26458599	E007,E022,E081,E093,E116	5
chr13	26458710	26459095	E028,E034,E057,E088,E119	5
chr13	26459888	26460032	E007,E084,E088	3
chr13	26460054	26460113	E086	1
chr13	26460129	26460217	E006,E021	2
chr13	26460277	26460322	E097	1
chr13	26460324	26461530	E005,E006,E007,E017,E022,E028,E029,E034,E055,E056,E057,E059,E082,E084,E086,E088,E090,E092,E093,E094,E100,E119,E120,E121,E122,E125,E126,E127,E128	29
chr13	26461887	26462063	E034,E082	2
chr13	26462266	26462728	E006,E032,E033,E034,E046,E082,E086,E088,E093,E124	10
chr13	26462962	26463032	E034	1
chr13	26463104	26463238	E034,E081,E082,E122	4
chr13	26463623	26463704	E119	1
chr13	26463741	26463791	E022	1
chr13	26464901	26465130	E006,E028,E051,E057,E119,E120,E127	7
chr13	26465148	26465227	E086,E093	2
chr13	26465811	26465868	E086	1
chr13	26466457	26466507	E022	1
chr13	26466725	26466857	E022,E093,E127	3
chr13	26472447	26472500	E022	1
chr13	26472644	26472694	E021	1
chr13	26473271	26473321	E082	1
chr13	26473346	26473426	E119	1
chr13	26473498	26473574	E127	1
chr13	26473684	26473857	E021,E034,E093	3
chr13	26474007	26474091	E093,E125	2
chr13	26474093	26474147	E033	1
chr13	26474174	26474234	E034	1
chr13	26474298	26474384	E127	1
chr13	26474445	26474505	E046	1
chr13	26475648	26476531	E004,E005,E006,E021,E022,E028,E029,E032,E033,E034,E046,E050,E051,E056,E057,E059,E080,E083,E084,E085,E086,E088,E089,E090,E092,E093,E094,E097,E098,E100,E109,E114,E116,E119,E120,E121,E122,E124,E125,E127,E128	41
chr13	26476602	26477907	E007,E008,E021,E022,E029,E033,E034,E046,E057,E082,E086,E088,E089,E090,E091,E093,E097,E109,E116,E127	20
chr13	26477949	26478254	E004,E034,E088,E093,E097	5
chr13	26478342	26478420	E022,E046	2
chr13	26478558	26478680	E003	1
chr13	26478812	26478852	E086	1
chr13	26479104	26479182	E086	1
chr13	26479233	26479348	E022	1
chr13	26479624	26481027	E003,E004,E006,E007,E021,E022,E032,E033,E034,E046,E059,E085,E086,E088,E089,E091,E092,E093,E094,E097,E100,E121,E122,E127	24
chr13	26481361	26481411	E022	1
chr13	26482410	26482512	E008,E121	2
chr13	26482519	26482999	E003,E004,E005,E007,E008,E021,E022,E034,E059,E081,E086,E088,E089,E090,E120,E121	16
chr13	26483881	26484281	E003,E007,E008,E022,E081,E082	6
chr13	26484345	26484421	E094	1
chr13	26484441	26485945	E003,E004,E007,E008,E017,E021,E022,E081,E082,E084,E085,E089,E092,E127,E128	15
chr13	26485979	26486563	E007,E008,E081,E082,E088,E120,E121	7
chr13	26486925	26487068	E003,E021,E082	3
chr13	26487149	26487477	E081,E082,E088,E089,E090	5
chr13	26487540	26487605	E082	1
chr13	26487685	26487763	E082	1
chr13	26488047	26488097	E082	1
chr13	26488158	26488286	E007,E086	2
chr13	26488491	26488531	E086	1
chr13	26488580	26488630	E007	1
chr13	26489363	26489417	E082	1
chr13	26489594	26490265	E003,E021,E022,E033,E086,E088,E092	7
chr13	26490283	26490497	E021,E080,E081,E082,E083,E086,E088,E092,E098,E121	10
chr13	26490501	26490723	E007,E082,E120,E121	4
chr13	26490838	26490946	E021,E022,E088	3
chr13	26491039	26491134	E084	1
chr13	26491367	26491486	E004	1
chr13	26491627	26491747	E004,E022	2
chr13	26492213	26492377	E059,E088,E121,E125,E128	5
chr13	26493029	26493079	E051	1
chr13	26493649	26493699	E021	1
chr13	26494402	26494452	E051	1
chr13	26494484	26494595	E008,E121	2
chr13	26494629	26494827	E003,E006,E017,E033,E088,E089,E100,E120,E121,E128	10
chr13	26495088	26495148	E006	1
chr13	26495154	26495443	E006,E100,E120,E121	4
chr13	26495809	26495859	E121	1
chr13	26496321	26497414	E005,E006,E021,E022,E083,E086,E088,E089,E090,E092,E094,E100,E120,E121,E125	15
chr13	26497419	26497833	E005,E006,E021,E022,E088,E089,E090,E120,E121	9
chr13	26497888	26498166	E006,E088,E120,E125,E127,E128	6
chr13	26498177	26498346	E006,E021,E083,E121	4
chr13	26498486	26498536	E021	1
chr13	26498568	26498618	E121	1
chr13	26498628	26498707	E120	1
chr13	26500247	26500385	E081,E082,E088,E097	4
chr13	26500462	26500533	E005	1
chr13	26501075	26501125	E022	1
chr13	26501134	26501263	E008,E021	2
chr13	26501351	26501401	E021	1
chr13	26501492	26501574	E081	1
chr13	26501640	26502657	E006,E021,E022,E028,E057,E081,E082,E088,E089,E090,E092,E093,E097,E119,E121,E125,E127,E128	18
chr13	26502777	26503150	E081,E082,E086,E121	4
chr13	26503155	26503524	E003,E006,E008,E021,E022,E059,E081,E082,E086,E121,E125,E128	12
chr13	26504024	26504091	E022	1
chr13	26504179	26504275	E022	1
chr13	26504444	26504558	E022	1
chr13	26504603	26504694	E007	1
chr13	26504739	26505128	E007,E021,E022,E080,E081,E086,E089,E120,E121	9
chr13	26505249	26505299	E021	1
chr13	26505741	26505928	E034,E059,E128	3
chr13	26506338	26506388	E022	1
chr13	26506625	26506759	E022,E032,E081,E082	4
chr13	26507331	26507476	E007,E081,E093	3
chr13	26507842	26508003	E005,E088	2
chr13	26508007	26508114	E086,E121	2
chr13	26508294	26508344	E022	1
chr13	26508468	26508527	E007,E046,E082	3
chr13	26508544	26508594	E021	1
chr13	26508662	26508712	E021	1
chr13	26508987	26509051	E124	1
chr13	26509609	26509659	E021	1
chr13	26510238	26510526	E021,E084,E120,E121,E125	5
chr13	26510647	26510697	E097	1
chr13	26510828	26510886	E022	1
chr13	26511123	26511179	E034	1
chr13	26512121	26512175	E090	1
chr13	26512303	26512397	E089	1
chr13	26512431	26512549	E088,E090	2
chr13	26512575	26512666	E021,E082	2
chr13	26512765	26512815	E021	1
chr13	26513878	26513971	E022	1
chr13	26514080	26514187	E017,E021	2
chr13	26514241	26514347	E034,E100	2
chr13	26514376	26514452	E022	1
chr13	26514545	26514672	E022,E128	2
chr13	26514803	26514853	E082	1
chr13	26515152	26515214	E022	1
chr13	26515262	26515589	E003,E007,E086,E088,E089,E093	6
chr13	26515634	26515690	E086	1
chr13	26516328	26516508	E006,E089,E120,E121	4
chr13	26516597	26516647	E007	1
chr13	26516867	26516917	E021	1
chr13	26517067	26517107	E086	1
chr13	26517157	26517207	E021	1
chr13	26517338	26517539	E080,E121,E124	3
chr13	26517682	26518128	E006,E080,E081,E082,E085,E086,E088,E089,E090,E091,E092,E114,E119,E120,E121,E125,E128	17
chr13	26518181	26518231	E088	1
chr13	26519172	26519377	E086,E088	2
chr13	26519692	26520171	E080,E081,E082,E083,E086,E088,E089,E090,E092,E093,E098,E120,E121,E125,E128	15
chr13	26520219	26520271	E090	1
chr13	26520304	26520425	E021,E080,E086	3
chr13	26520453	26520833	E080,E120,E121	3
chr13	26521966	26522016	E088	1
chr13	26522329	26522389	E007	1
chr13	26522663	26523377	E021,E022,E028,E034,E051,E057,E086,E091,E093,E119,E125,E127,E128	13
chr13	26524715	26524775	E006	1
chr13	26524985	26525068	E017,E021	2
chr13	26525329	26525379	E088	1
chr13	26525429	26525514	E088	1
chr13	26526032	26526082	E022	1
chr13	26526124	26526226	E021,E093	2
chr13	26526295	26526383	E022,E093	2
chr13	26526825	26527049	E093	1
chr13	26527062	26527102	E034	1
chr13	26527128	26527181	E093	1
chr13	26528243	26528311	E093,E098	2
chr13	26528415	26528455	E034	1
chr13	26528592	26528642	E007	1
chr13	26528752	26528792	E034	1
chr13	26531460	26531517	E022	1
chr13	26532576	26532675	E034,E093	2
chr13	26532835	26532905	E118	1
chr13	26533174	26533310	E034,E046,E093	3
chr13	26533327	26533486	E093	1
chr13	26534102	26534156	E127	1
chr13	26534303	26534353	E021	1
chr13	26534545	26534665	E021	1
chr13	26535244	26535336	E022,E098	2
chr13	26535467	26535517	E022	1
chr13	26537600	26538491	E003,E006,E055,E059,E080,E081,E082,E083,E086,E088,E089,E090,E100,E119,E120,E121,E122,E124,E125,E126,E127	21
chr13	26538854	26538904	E092	1
chr13	26539295	26539352	E086	1
chr13	26539387	26539518	E090,E122	2
chr13	26539584	26539684	E090	1
chr13	26539736	26540135	E017,E083,E088,E089,E090,E122	6
chr13	26540222	26540528	E006,E021,E080,E088,E094,E120,E121,E122,E125,E128	10
chr13	26540619	26540673	E127	1
chr13	26540719	26540779	E125	1
chr13	26540786	26540868	E021,E032,E122	3
chr13	26540926	26541017	E021,E022	2
chr13	26541117	26541175	E021	1
chr13	26542187	26542313	E007,E081	2
chr13	26542548	26542643	E022	1
chr13	26542716	26542861	E022	1
chr13	26543248	26543329	E124	1
chr13	26543384	26543448	E021,E121	2
chr13	26543646	26543696	E022	1
chr13	26544054	26544104	E089	1
chr13	26544339	26544573	E007,E022	2
chr13	26544637	26544711	E007,E021,E034	3
chr13	26544837	26545000	E007,E021,E022,E034	4
chr13	26545100	26546203	E003,E004,E007,E021,E022,E033,E034,E046,E081,E082,E084,E086,E088,E090,E092,E093,E094,E097,E098,E120,E121,E124,E128	23
chr13	26546370	26546424	E120	1
chr13	26546515	26546600	E003,E007,E034	3
chr13	26546621	26546727	E007,E093	2
chr13	26546739	26546789	E022	1
chr13	26547136	26547250	E007,E034,E086	3
chr13	26547256	26547306	E089	1
chr13	26547315	26548053	E003,E007,E008,E021,E022,E033,E034,E081,E086,E088,E089,E090,E091,E093,E100,E120,E121,E124	18
chr13	26548054	26548104	E090	1
chr13	26548136	26548178	E034	1
chr13	26548201	26548278	E093	1
chr13	26548365	26548421	E033	1
chr13	26548446	26548559	E034	1
chr13	26548602	26548642	E034	1
chr13	26548750	26548849	E017,E034,E100	3
chr13	26548910	26548988	E124	1
chr13	26549070	26549132	E093	1
chr13	26549257	26549300	E086	1
chr13	26550594	26550664	E021	1
chr13	26550739	26550929	E008,E022,E086,E088	4
chr13	26551167	26552308	E003,E004,E005,E006,E007,E008,E021,E022,E028,E033,E034,E057,E059,E084,E086,E088,E089,E090,E092,E093,E094,E098,E100,E119,E120,E121,E122,E125,E128	29
chr13	26552347	26552806	E003,E004,E007,E008,E021,E022,E084,E085,E089,E091,E092,E094,E098,E100,E118	15
chr13	26552970	26553025	E091	1
chr13	26553063	26553113	E091	1
chr13	26553224	26553384	E003,E004,E006,E021,E022,E032,E080,E085,E091,E120,E121,E125	12
chr13	26553439	26553510	E097	1
chr13	26553521	26554064	E004,E021,E022,E081,E082	5
chr13	26554159	26554881	E003,E004,E006,E007,E008,E017,E021,E022,E034,E050,E051,E059,E080,E082,E083,E086,E088,E089,E090,E091,E092,E093,E094,E100,E114,E118,E120,E121,E122	29
chr13	26555117	26555207	E007,E090	2
chr13	26555250	26555553	E059,E088,E089,E097,E100,E114,E119,E127	8
chr13	26555979	26556054	E097	1
chr13	26556240	26556738	E007,E081,E082	3
chr13	26557008	26557390	E007,E033,E034,E081,E082,E088,E089,E090,E093,E097,E120,E121,E122,E127	14
chr13	26557851	26557915	E093	1
chr13	26558809	26559192	E003,E004,E006,E007,E021,E057,E059,E086,E088,E121,E123	11
chr13	26559235	26559286	E086	1
chr13	26559521	26559645	E007,E021,E034	3
chr13	26559929	26559983	E127	1
chr13	26560001	26560051	E091	1
chr13	26561402	26561452	E021	1
chr13	26561565	26561615	E050	1
chr13	26561640	26561823	E017,E022,E082,E090	4
chr13	26562327	26562590	E005,E034,E081,E082,E128	5
chr13	26562692	26563346	E006,E007,E017,E081,E082,E083,E084,E085,E086,E088,E089,E090,E092,E094,E109,E120,E121,E125,E126,E128	20
chr13	26563921	26564078	E007,E083,E089	3
chr13	26564217	26564295	E093	1
chr13	26564513	26564553	E086	1
chr13	26564562	26564759	E021,E022,E089,E090,E100	5
chr13	26564917	26565401	E003,E004,E005,E006,E007,E008,E055,E057,E083,E086,E089,E090,E091,E098,E120,E121,E125,E128	18
chr13	26566094	26566692	E059,E125	2
chr13	26571822	26571872	E022	1
chr13	26572031	26572091	E003	1
chr13	26572843	26572898	E121	1
chr13	26573204	26573290	E109	1
chr13	26573354	26573404	E022	1
chr13	26573633	26573687	E127	1
chr13	26573778	26573831	E022	1
chr13	26574044	26574088	E097	1
chr13	26574279	26574637	E081,E082,E120,E121	4
chr13	26578739	26578789	E007	1
chr13	26579109	26579159	E022	1
chr13	26581351	26581845	E122	1
chr13	26581892	26582349	E006,E034,E051,E089,E120,E121,E122	7
chr13	26583529	26583630	E022,E084	2
chr13	26584241	26584364	E081,E086	2
chr13	26584376	26584426	E084	1
chr13	26584739	26585093	E021,E022,E081,E082,E093,E100	6
chr13	26585203	26585267	E124	1
chr13	26585324	26585391	E007	1
chr13	26585430	26585484	E034,E086	2
chr13	26585488	26585711	E005,E022,E032,E086,E088,E093	6
chr13	26586082	26587613	E003,E007,E021,E029,E032,E033,E034,E046,E050,E051,E057,E059,E080,E081,E082,E083,E084,E085,E086,E088,E089,E090,E092,E093,E097,E100,E109,E125,E128	29
chr13	26587619	26587690	E086	1
chr13	26587728	26587775	E086	1
chr13	26587838	26588259	E022,E083,E093,E097	4
chr13	26588314	26588406	E088	1
chr13	26588460	26588572	E007,E082	2
chr13	26588574	26588617	E034	1
chr13	26589020	26589184	E088,E089,E090	3
chr13	26589320	26590318	E021,E022,E080,E083,E086,E088,E089,E090,E092,E093,E100,E122,E127	13
chr13	26590338	26590419	E022,E086	2
chr13	26590454	26590649	E086,E089	2
chr13	26590855	26590905	E093	1
chr13	26590984	26591205	E022,E029,E097	3
chr13	26591223	26592962	E003,E005,E006,E007,E008,E034,E081,E082,E083,E084,E086,E088,E089,E090,E092,E093,E094,E097,E120,E121,E122,E125,E128	23
chr13	26593435	26593797	E006,E007,E034,E081,E082,E086,E122	7
chr13	26593859	26594901	E003,E005,E006,E007,E008,E017,E021,E022,E034,E050,E051,E055,E056,E057,E082,E083,E084,E086,E088,E089,E090,E091,E092,E093,E094,E097,E098,E100,E116,E120,E121,E122,E124,E125,E126,E128	36
chr13	26595014	26595470	E006,E057,E100,E120,E121	5
chr13	26595561	26597412	E005,E006,E007,E017,E028,E055,E056,E057,E080,E081,E082,E083,E084,E085,E086,E088,E089,E090,E091,E092,E093,E094,E097,E098,E100,E116,E117,E119,E120,E121,E122,E125,E126,E127,E128	35
chr13	26597446	26597663	E006,E081,E083,E086	4
chr13	26597846	26598023	E086,E128	2
chr13	26598065	26598158	E086,E088	2
chr13	26598355	26598420	E086	1
chr13	26598433	26598493	E122	1
chr13	26598504	26598554	E092	1
chr13	26598571	26599219	E005,E007,E008,E021,E022,E056,E080,E081,E082,E083,E084,E085,E086,E088,E089,E092,E093,E094,E097,E098,E100,E109,E122,E125,E128	25
chr13	26599367	26599849	E003,E005,E006,E007,E008,E021,E022,E080,E081,E082,E083,E088,E089,E090,E092,E093,E120,E121,E125	19
chr13	26599879	26599931	E080	1
chr13	26599975	26600420	E003,E007,E021,E080,E082,E083,E086,E088,E089,E090,E097	11
chr13	26600555	26600839	E003,E021,E022,E080,E086,E088	6
chr13	26600919	26600991	E086	1
chr13	26601066	26601112	E086	1
chr13	26602055	26602198	E008	1
chr13	26602615	26602665	E022	1
chr13	26602937	26603281	E003,E006,E007,E008,E080,E081,E082	7
chr13	26603367	26603450	E022	1
chr13	26603621	26603704	E021	1
chr13	26603841	26604179	E003,E008,E017,E022,E125	5
chr13	26604271	26604351	E119	1
chr13	26604442	26604961	E084,E085,E119	3
chr13	26605219	26605302	E022	1
chr13	26605420	26605501	E125	1
chr13	26606144	26606194	E022	1
chr13	26606302	26606365	E022	1
chr13	26606422	26606472	E022	1
chr13	26606806	26606856	E017	1
chr13	26607247	26607306	E022	1
chr13	26607455	26607505	E021	1
chr13	26607516	26607570	E094	1
chr13	26607637	26607692	E081	1
chr13	26607790	26607845	E007	1
chr13	26608209	26608412	E081,E082,E088	3
chr13	26608441	26608608	E007,E081,E082	3
chr13	26610126	26610209	E022	1
chr13	26610691	26610741	E022	1
chr13	26610746	26610826	E119	1
chr13	26611432	26612088	E003,E004,E005,E007,E008,E017,E021,E022,E028,E032,E033,E034,E050,E059,E080,E081,E082,E083,E085,E086,E088,E089,E090,E091,E092,E093,E094,E100,E109,E114,E116,E120,E121,E122,E123,E127,E128	37
chr13	26613387	26613495	E007	1
chr13	26613526	26613576	E022	1
chr13	26613804	26613953	E007,E088,E116	3
chr13	26614077	26614234	E088	1
chr13	26614271	26614336	E088	1
chr13	26615428	26615974	E003,E007,E021,E022,E086,E088	6
chr13	26616067	26616195	E007,E088	2
chr13	26617554	26617604	E007	1
chr13	26617925	26617982	E088	1
chr13	26618057	26618146	E082,E124	2
chr13	26618278	26618340	E086	1
chr13	26619365	26619514	E034	1
chr13	26619601	26619664	E033	1
chr13	26619743	26619783	E034	1
chr13	26619873	26619913	E034	1
chr13	26620628	26620702	E021	1
chr13	26621084	26621180	E089,E127	2
chr13	26621933	26622009	E007	1
chr13	26622273	26622328	E082	1
chr13	26622519	26622880	E032,E086,E088,E089,E090,E097,E120,E121	8
chr13	26622945	26627207	E003,E004,E005,E006,E007,E008,E017,E021,E022,E028,E032,E033,E034,E046,E050,E051,E055,E056,E057,E059,E080,E081,E082,E083,E084,E085,E086,E088,E089,E090,E091,E092,E093,E094,E097,E098,E100,E109,E118,E119,E120,E121,E122,E125,E126,E127,E128	47
chr13	26627260	26627324	E124	1
chr13	26627518	26628125	E021,E022,E088,E089,E120,E121	6
chr13	26628431	26628575	E082	1
chr13	26628802	26629532	E081,E082,E088	3
chr13	26629570	26629620	E082	1
chr13	26630112	26630172	E005	1
chr13	26631037	26631146	E057	1
chr13	26631197	26631247	E050	1
chr13	26631272	26631326	E033	1
chr13	26631987	26632040	E097	1
chr13	26632417	26632467	E032	1
chr13	26632940	26633048	E003,E082,E091	3
chr13	26633374	26633578	E059	1
chr13	26633701	26633779	E127	1
chr13	26633799	26633849	E021	1
chr13	26634596	26634793	E086,E100,E120,E121	4
chr13	26635445	26635814	E006,E008,E086,E121,E127	5
chr13	26635845	26635885	E086	1
chr13	26635955	26636601	E005,E006,E007,E017,E021,E028,E055,E056,E057,E059,E080,E081,E086,E088,E089,E090,E098,E100,E109,E114,E117,E119,E120,E121,E122,E125,E126,E127,E128	29
chr13	26636752	26637459	E003,E004,E006,E007,E008,E017,E021,E022,E028,E032,E033,E034,E046,E050,E051,E055,E056,E057,E059,E080,E081,E082,E083,E084,E085,E086,E088,E089,E090,E091,E092,E093,E094,E097,E098,E100,E109,E114,E116,E118,E119,E120,E121,E122,E123,E125,E126,E127,E128	49
chr13	26638105	26638210	E034	1
chr13	26638224	26638350	E004	1
chr13	26638679	26638743	E122	1
chr13	26640678	26640910	E050,E051,E123	3
chr13	26641719	26641792	E091	1
chr13	26641845	26642007	E006,E017,E050,E091,E125	5
chr13	26642531	26642585	E127	1
chr13	26643005	26643063	E050,E082	2
chr13	26643114	26643164	E082	1
chr13	26643819	26644057	E089,E090	2
chr13	26645797	26645847	E089	1
chr13	26645929	26646206	E089,E090	2
chr13	26646308	26646668	E004,E007,E008,E032,E033,E034,E046,E050,E055,E057,E059,E081,E082,E083,E086,E088,E089,E090,E121	19
chr13	26647745	26647854	E050,E120	2
chr13	26648052	26648108	E050	1
chr13	26648750	26649229	E003,E005,E006,E007,E017,E021,E022,E028,E055,E056,E057,E059,E086,E088,E091,E097,E118,E119,E120,E121,E125,E128	22
chr13	26649491	26649536	E097	1
chr13	26649548	26649663	E082,E088,E091,E121	4
chr13	26649668	26649954	E003,E004,E007,E008,E021,E022,E055,E056,E059,E081,E082,E083,E086,E088,E089,E090,E091,E097,E120,E121	20
chr13	26649956	26650036	E021	1
chr13	26650132	26650182	E021	1
chr13	26650860	26650914	E127	1
chr13	26651077	26651356	E022,E081,E082	3
chr13	26651500	26651577	E022	1
chr13	26651585	26651635	E021	1
chr13	26652522	26652572	E021	1
chr13	26653076	26653126	E021	1
chr13	26653407	26653457	E021	1
chr13	26653560	26653769	E003,E008,E021,E022,E093	5
chr13	26654019	26654059	E086	1
chr13	26654146	26654196	E021	1
chr13	26654467	26654517	E022	1
chr13	26658559	26658627	E088	1
chr13	26658644	26658786	E003,E080,E121	3
chr13	26659700	26659807	E119	1
chr13	26660015	26660069	E127	1
chr13	26662930	26662980	E032	1
chr13	26663813	26663857	E097	1
chr13	26666679	26666729	E084	1
chr13	26666739	26666794	E051	1
chr13	26668165	26668215	E022	1
chr13	26668821	26668871	E082	1
chr13	26669220	26669308	E046	1
chr13	26669651	26669757	E003,E080,E082	3
chr13	26670079	26670283	E086	1
chr13	26670362	26670460	E022	1
chr13	26670491	26670541	E050	1
chr13	26670797	26670847	E093	1
chr13	26672078	26672179	E008	1
chr13	26672253	26672395	E003,E021	2
chr13	26674076	26674140	E124	1
chr13	26674271	26674371	E017,E127	2
chr13	26674791	26674859	E022	1
chr13	26678340	26678439	E021,E082	2
chr13	26681737	26681787	E022	1
chr13	26681797	26681847	E046	1
chr13	26683565	26683637	E021,E128	2
chr13	26683645	26683695	E091	1
chr13	26685519	26685616	E098	1
chr13	26685650	26685704	E127	1
chr13	26686950	26687041	E008	1
chr13	26687072	26687365	E003,E004,E008,E021,E022,E028,E055,E080,E081,E082,E088,E120	12
chr13	26687398	26687452	E081	1
chr13	26687553	26687593	E086	1
chr13	26687757	26687819	E046	1
chr13	26688400	26688450	E022	1
chr13	26688907	26688971	E124	1
chr13	26689568	26689649	E004,E017,E021,E029,E032,E034,E046,E050,E051,E080,E083,E084,E085,E086,E088,E089,E093,E094,E097,E098,E109	21
chr13	26690661	26690715	E081	1
chr13	26691452	26691574	E007,E056,E080	3
chr13	26691799	26691849	E091	1
chr13	26693367	26693422	E022	1
chr13	26693741	26693828	E046	1
chr13	26694149	26694199	E084	1
chr13	26695075	26695125	E121	1
chr13	26695513	26695563	E022,E097	2
chr13	26697582	26697632	E007	1
chr13	26699780	26699866	E006	1
chr13	26700329	26700388	E022,E086	2
chr13	26700524	26700608	E091	1
chr13	26702774	26702880	E091	1
chr13	26702940	26703137	E091,E093,E119	3
chr13	26703900	26703950	E091	1
chr13	26704157	26704226	E022	1
chr13	26705699	26705835	E022,E050,E114	3
chr13	26706953	26707348	E003,E004,E006,E007,E008,E017,E021,E022,E032,E050,E051,E057,E059,E080,E081,E082,E086,E088,E089,E090,E093,E097,E120,E121,E125,E126,E128	27
chr13	26707385	26707673	E021,E022,E080,E089,E090,E122	6
chr13	26707693	26707779	E090	1
chr13	26707889	26707944	E090	1
chr13	26708115	26708414	E003,E006,E008,E021,E022,E114	6
chr13	26708598	26708648	E021	1
chr13	26708681	26708735	E127	1
chr13	26709309	26709375	E080	1
chr13	26710086	26710130	E080	1
chr13	26712057	26712127	E122	1
chr13	26713752	26713806	E127	1
chr13	26714377	26714546	E021,E028,E119	3
chr13	26714671	26714723	E021	1
chr13	26716853	26716951	E127	1
chr13	26718184	26718228	E097	1
chr13	26719012	26719052	E086	1
chr13	26719249	26719541	E004,E005,E121	3
chr13	26720485	26720535	E093	1
chr13	26720899	26721013	E046	1
chr13	26721561	26721621	E005	1
chr13	26722633	26722718	E033	1
chr13	26722894	26723045	E080,E092,E109	3
chr13	26724655	26724774	E007,E082	2
chr13	26725197	26725270	E050,E051	2
chr13	26726741	26726792	E022	1
chr13	26728246	26728324	E127	1
chr13	26728719	26728773	E033	1
chr13	26729828	26729953	E022	1
chr13	26730005	26730055	E022	1
chr13	26731245	26731299	E120	1
chr13	26732335	26732423	E003	1
chr13	26734825	26735053	E091	1
chr13	26735714	26735764	E091	1
chr13	26735838	26736076	E007,E091	2
chr13	26736295	26736345	E091	1
chr13	26736449	26736747	E021,E022,E028,E057,E091,E127	6
chr13	26737732	26737797	E086	1
chr13	26738361	26738443	E090	1
chr13	26738874	26738989	E090	1
chr13	26739146	26739279	E021,E022,E090,E091	4
chr13	26742335	26743250	E005,E006,E017,E032,E050,E051,E055,E056,E057,E080,E082,E088,E091,E093,E119,E120,E126	17
chr13	26743865	26743925	E006	1
chr13	26744726	26744803	E007	1
chr13	26744925	26744969	E080	1
chr13	26745807	26745897	E057	1
chr13	26746043	26746093	E017	1
chr13	26747356	26747406	E091	1
chr13	26748408	26748462	E100	1
chr13	26748750	26748800	E093	1
chr13	26749046	26749096	E032	1
chr13	26749567	26749712	E005	1
chr13	26749734	26749846	E022,E093	2
chr13	26749880	26749930	E021	1
chr13	26750289	26750339	E021	1
chr13	26750481	26750640	E080	1
chr13	26751396	26751450	E127	1
chr13	26751727	26751787	E125	1
chr13	26751884	26751970	E007,E017	2
chr13	26752485	26752769	E007,E008,E021,E022,E034	5
chr13	26753370	26753420	E007	1
chr13	26753503	26753575	E083	1
chr13	26753658	26753846	E080,E083	2
chr13	26753935	26754095	E005,E021,E098	3
chr13	26754233	26754338	E116	1
chr13	26754459	26754499	E086	1
chr13	26754785	26754825	E034	1
chr13	26755132	26755176	E097	1
chr13	26755275	26755345	E022	1
chr13	26755754	26755798	E097	1
chr13	26756571	26756625	E128	1
chr13	26757183	26757402	E059	1
chr13	26757467	26757912	E032,E033	2
chr13	26758612	26758668	E032	1
chr13	26758716	26759440	E003,E004,E005,E006,E007,E008,E017,E021,E022,E028,E029,E032,E033,E034,E046,E050,E051,E055,E056,E057,E059,E080,E081,E082,E083,E084,E085,E086,E088,E089,E090,E091,E092,E093,E094,E097,E098,E100,E109,E114,E116,E117,E118,E119,E120,E121,E122,E123,E124,E125,E126,E127,E128	53
chr13	26759493	26759569	E090,E098	2
chr13	26759852	26761047	E003,E004,E005,E006,E007,E008,E017,E021,E022,E028,E029,E032,E033,E034,E046,E050,E051,E055,E056,E057,E059,E080,E081,E082,E083,E084,E085,E086,E088,E089,E090,E091,E092,E093,E094,E097,E098,E100,E109,E114,E116,E117,E118,E119,E120,E121,E122,E123,E124,E125,E126,E127,E128	53
chr13	26761175	26761926	E004,E007,E008,E022,E029,E032,E033,E034,E050,E051,E055,E059,E080,E083,E084,E085,E086,E088,E089,E091,E092,E093,E098,E100,E109,E114,E116,E118,E122	29
chr13	26761999	26762105	E032,E034,E093,E097	4
chr13	26762187	26762603	E032,E033,E034,E046,E059,E080,E082,E083,E098,E116,E124	11
chr13	26762651	26762701	E092	1
chr13	26763709	26763760	E084	1
chr13	26764337	26764377	E034	1
chr13	26764545	26764755	E005,E017,E032,E057,E119	5
chr13	26765011	26765061	E109	1
chr13	26765148	26765192	E097	1
chr13	26766843	26766905	E086	1
chr13	26767794	26767864	E118	1
chr13	26768041	26768111	E118	1
chr13	26768324	26768382	E127	1
chr13	26769777	26770124	E080	1
chr13	26770194	26770244	E032	1
chr13	26770365	26770484	E033,E050	2
chr13	26772302	26772352	E021	1
chr13	26772377	26772557	E003,E021,E022,E080,E082,E083,E088,E121	8
chr13	26772570	26772632	E022	1
chr13	26774829	26775483	E055,E118,E121,E126	4
chr13	26776208	26776436	E017,E120,E121,E125,E128	5
chr13	26776577	26777295	E006,E017,E028,E055,E056,E059,E080,E083,E097,E098,E120,E121,E122,E125,E126,E127,E128	17
chr13	26777338	26777445	E006,E022	2
chr13	26777562	26777720	E004	1
chr13	26778168	26778235	E127	1
chr13	26778314	26778364	E021	1
chr13	26778820	26778895	E121	1
chr13	26780277	26780327	E021	1
chr13	26780399	26780449	E082	1
chr13	26781391	26781466	E121	1
chr13	26781942	26781992	E090	1
chr13	26782305	26782356	E050	1
chr13	26782417	26782467	E084	1
chr13	26782515	26782743	E084,E085,E109	3
chr13	26783269	26783348	E124	1
chr13	26784106	26784256	E089,E116	2
chr13	26784470	26784564	E055	1
chr13	26784784	26784868	E091	1
chr13	26785241	26785344	E120	1
chr13	26786766	26786816	E022	1
chr13	26788325	26788375	E082	1
chr13	26788504	26788564	E006	1
chr13	26788797	26788860	E127	1
chr13	26789046	26789100	E127	1
chr13	26789157	26789382	E022,E116,E127	3
chr13	26789592	26789709	E100,E127	2
chr13	26790332	26790419	E100	1
chr13	26791192	26791255	E127	1
chr13	26791512	26791562	E121	1
chr13	26791566	26791744	E127	1
chr13	26791942	26792054	E127	1
chr13	26792151	26792205	E127	1
chr13	26792583	26792684	E127	1
chr13	26792741	26792803	E127	1
chr13	26792881	26792948	E127	1
chr13	26793604	26793666	E127	1
chr13	26793689	26794201	E004,E005,E017,E028,E055,E056,E057,E091,E116,E120,E121,E125,E126,E127,E128	15
chr13	26794394	26794573	E004,E006,E091,E114,E116,E127,E128	7
chr13	26794645	26795132	E004,E005,E006,E017,E028,E029,E055,E056,E057,E059,E080,E081,E083,E084,E089,E091,E092,E100,E116,E117,E119,E120,E121,E122,E123,E124,E125,E126,E127,E128	30
chr13	26795388	26797782	E003,E004,E005,E006,E007,E008,E017,E021,E022,E028,E029,E032,E033,E034,E046,E050,E051,E055,E056,E057,E059,E080,E081,E082,E083,E084,E085,E086,E088,E089,E090,E091,E092,E093,E094,E097,E098,E100,E109,E114,E116,E117,E118,E119,E120,E121,E122,E123,E124,E125,E126,E127,E128	53
chr13	26797787	26797957	E034,E046,E082,E086	4
chr13	26797981	26798182	E034,E081,E082,E088	4
chr13	26798210	26798266	E082	1
chr13	26798574	26798624	E017	1
chr13	26799750	26799822	E090	1
chr13	26799878	26800627	E017,E055,E056,E080,E083,E089,E090,E091,E123,E126	10
chr13	26800818	26800868	E083	1
chr13	26801166	26801901	E017,E081,E082,E083,E093,E094,E100,E123,E128	9
chr13	26801915	26802005	E094	1
chr13	26802165	26802670	E028,E032,E055,E080,E081,E082,E083,E084,E085,E089,E090,E120,E126	13
chr13	26803045	26803099	E100	1
chr13	26803885	26803990	E007,E083	2
chr13	26804363	26804417	E056	1
chr13	26804592	26804661	E083	1
chr13	26804772	26805238	E050,E083,E085,E094,E109	5
chr13	26805648	26805702	E127	1
chr13	26805848	26805898	E007	1
chr13	26806014	26806064	E022	1
chr13	26806345	26806395	E090	1
chr13	26806474	26806534	E125	1
chr13	26808597	26808647	E022	1
chr13	26809674	26809724	E051	1
chr13	26810051	26810091	E034	1
chr13	26810101	26810151	E082	1
chr13	26810544	26810812	E007,E028,E046,E057,E125,E128	6
chr13	26811415	26811499	E005,E021	2
chr13	26811888	26812043	E080	1
chr13	26812089	26812218	E080	1
chr13	26812594	26812638	E080	1
chr13	26812676	26812825	E005,E080	2
chr13	26818430	26818493	E081,E082	2
chr13	26820148	26820263	E006,E080	2
chr13	26820283	26820755	E006,E017,E022,E080,E083,E086,E088,E089,E094,E100,E109,E118,E123	13
chr13	26821324	26821469	E055,E123	2
chr13	26821470	26821514	E080	1
chr13	26821623	26822411	E004,E006,E017,E050,E059,E080,E083,E084,E085,E086,E097,E121,E123,E126,E128	15
chr13	26822427	26822578	E123	1
chr13	26824342	26824407	E007	1
chr13	26824720	26824786	E055	1
chr13	26825191	26825252	E127	1
chr13	26825612	26825710	E094	1
chr13	26825870	26825920	E050	1
chr13	26826209	26826266	E080	1
chr13	26826316	26826503	E034,E080,E086,E118	4
chr13	26826518	26826580	E093	1
chr13	26827322	26827362	E034	1
chr13	26827393	26830600	E003,E004,E005,E006,E007,E008,E017,E021,E022,E028,E029,E032,E033,E034,E046,E050,E051,E055,E056,E057,E059,E080,E081,E082,E083,E084,E085,E086,E088,E089,E090,E091,E092,E093,E094,E097,E098,E100,E109,E114,E116,E117,E118,E119,E120,E121,E122,E123,E124,E125,E126,E127,E128	53
chr13	26830838	26830886	E080	1
chr13	26830957	26831008	E090	1
chr13	26831160	26831249	E080	1
chr13	26831318	26831507	E080,E116	2
chr13	26831633	26831687	E120	1
chr13	26831690	26831809	E007,E080	2
chr13	26832082	26832122	E034	1
chr13	26832167	26832220	E109	1
chr13	26832556	26832618	E109	1
chr13	26832627	26832757	E116	1
chr13	26833354	26833408	E127	1
chr13	26833942	26833992	E017	1
chr13	26834102	26834171	E007	1
chr13	26834402	26834501	E082	1
chr13	26834511	26834621	E005,E082	2
chr13	26834895	26834949	E127	1
chr13	26835045	26835308	E084,E085,E098,E109	4
chr13	26835602	26835694	E080,E093	2
chr13	26835893	26836123	E057,E080,E088	3
chr13	26836194	26836535	E057,E082,E088,E089,E100,E114,E127	7
chr13	26837328	26837385	E021,E022,E086,E088,E089,E091,E097	7
chr13	26837924	26837974	E022	1
chr13	26838718	26838772	E127	1
chr13	26839990	26840044	E127	1
chr13	26840190	26840240	E022	1
chr13	26840399	26840466	E083	1
chr13	26840490	26840789	E080,E083,E084,E123	4
chr13	26841968	26842012	E080	1
chr13	26842116	26842259	E007,E022	2
chr13	26842355	26842399	E080	1
chr13	26842444	26842607	E080	1
chr13	26842938	26843051	E080	1
chr13	26843110	26843185	E088	1
chr13	26843228	26843278	E088	1
chr13	26843547	26843703	E021,E088,E119	3
chr13	26843781	26843853	E127	1
chr13	26844829	26845138	E098	1
chr13	26845367	26845447	E123	1
chr13	26845853	26845915	E022,E100	2
chr13	26846020	26846104	E017,E080,E089	3
chr13	26846418	26846458	E086	1
chr13	26846540	26846609	E050	1
chr13	26846751	26846922	E005,E006,E021,E022,E084	5
chr13	26847458	26847538	E033	1
chr13	26848980	26849045	E127	1
chr13	26850601	26850645	E080	1
chr13	26851085	26851209	E080,E116	2
chr13	26851213	26851296	E059	1
chr13	26851370	26851790	E123	1
chr13	26852242	26852282	E086	1
chr13	26852555	26852605	E092	1
chr13	26852657	26852707	E022	1
chr13	26852739	26852812	E090	1
chr13	26854039	26854217	E022,E119	2
chr13	26854341	26855415	E003,E004,E008,E017,E021,E022,E028,E055,E056,E057,E080,E083,E091,E098,E119,E120,E121,E122,E125,E126,E127,E128	22
chr13	26856245	26856295	E022	1
chr13	26856337	26856449	E004	1
chr13	26859949	26859989	E086	1
chr13	26860081	26860351	E017,E055,E056,E057	4
chr13	26862877	26862927	E021	1
chr13	26863034	26863122	E022	1
chr13	26863220	26863276	E021,E121	2
chr13	26863971	26864021	E022	1
chr13	26866729	26866827	E032	1
chr13	26867461	26867511	E021	1
chr13	26868190	26868250	E006	1
chr13	26868790	26868840	E022	1
chr13	26869697	26869829	E090	1
chr13	26870108	26870229	E083	1
chr13	26870554	26870733	E004,E022	2
chr13	26871157	26871217	E003	1
chr13	26873010	26873206	E055,E120,E121	3
chr13	26873334	26873516	E017,E056,E121,E123	4
chr13	26873563	26873613	E121	1
chr13	26873614	26873774	E056,E081,E120,E121,E122,E128	6
chr13	26873857	26873940	E128	1
chr13	26873969	26874029	E006	1
chr13	26874179	26874839	E004,E006,E017,E028,E055,E056,E057,E080,E100,E114,E119,E120,E121,E123,E125,E126,E127,E128	18
chr13	26875046	26875173	E086,E120,E121,E125	4
chr13	26875643	26875709	E125	1
chr13	26875897	26876028	E022,E093	2
chr13	26876145	26876195	E022	1
chr13	26876639	26876785	E004,E006,E091	3
chr13	26877074	26877207	E017,E081,E126	3
chr13	26879002	26879046	E097	1
chr13	26879574	26879642	E051,E120	2
chr13	26880173	26880316	E080	1
chr13	26880331	26880382	E007,E086	2
chr13	26880703	26880772	E080	1
chr13	26881254	26881404	E123	1
chr13	26881487	26881531	E080	1
chr13	26881708	26881825	E057	1
chr13	26881847	26882261	E028,E057,E098,E119,E123,E127	6
chr13	26882319	26882429	E021,E119,E127	3
chr13	26882528	26882628	E022,E090,E119	3
chr13	26882792	26882872	E123	1
chr13	26882911	26883117	E003,E005,E046,E059,E123	5
chr13	26883135	26883203	E022	1
chr13	26884331	26884393	E082	1
chr13	26884754	26884820	E022	1
chr13	26885527	26885623	E080	1
chr13	26886983	26887046	E007	1
chr13	26887589	26887639	E092	1
chr13	26887695	26887756	E082	1
chr13	26887832	26887951	E022,E086,E127	3
chr13	26887989	26888069	E093	1
chr13	26889484	26889595	E006,E051,E080,E083,E121	5
chr13	26890053	26890103	E017	1
chr13	26891125	26891175	E021	1
chr13	26891250	26891310	E005	1
chr13	26892504	26892554	E022	1
chr13	26893039	26893093	E127	1
chr13	26893366	26893422	E089	1
chr13	26893973	26894027	E126	1
chr13	26894663	26894771	E034,E059	2
chr13	26894811	26895401	E059,E094,E122,E123	4
chr13	26895469	26895540	E088,E109	2
chr13	26896014	26896073	E097	1
chr13	26896485	26896529	E080	1
chr13	26896533	26896623	E116	1
chr13	26896994	26897062	E097	1
chr13	26897271	26897522	E004,E005,E006,E057,E059,E086,E119,E123	8
chr13	26897579	26897672	E119	1
chr13	26897957	26898391	E006,E017,E028,E057,E083,E086,E088,E119,E127	9
chr13	26898498	26898705	E006,E088,E128	3
chr13	26899007	26899333	E006,E083,E084,E088,E092,E094,E098,E122,E125,E128	10
chr13	26899635	26899689	E128	1
chr13	26899897	26900405	E006,E021,E028,E046,E080,E083,E088,E100,E109,E116,E120,E121,E123,E125,E126,E128	16
chr13	26900408	26900458	E032	1
chr13	26900540	26900590	E083	1
chr13	26900620	26900680	E125	1
chr13	26900709	26901090	E017,E080,E083,E088,E093,E100	6
chr13	26901132	26901264	E088	1
chr13	26902124	26902811	E006,E046,E084,E085,E088,E091,E109,E116,E120,E123,E125,E128	12
chr13	26903077	26903143	E006	1
chr13	26904032	26904112	E116	1
chr13	26904117	26904173	E051	1
chr13	26904491	26904541	E022	1
chr13	26904648	26904769	E005,E123	2
chr13	26904791	26904871	E122,E123	2
chr13	26907093	26907203	E005,E091	2
chr13	26907311	26907379	E091	1
chr13	26907397	26907524	E109	1
chr13	26909271	26909383	E123	1
chr13	26914860	26915258	E006,E017,E046,E056,E080,E082,E123,E125,E128	9
chr13	26916485	26916560	E022	1
chr13	26916761	26916823	E088	1
chr13	26916936	26917448	E004,E017,E032,E050,E080,E083,E084,E088,E090,E116,E123,E128	12
chr13	26917536	26917597	E088	1
chr13	26917635	26917709	E088	1
chr13	26917711	26917791	E080	1
chr13	26918062	26918260	E017,E055,E086,E121,E123,E125	6
chr13	26919254	26919397	E006,E017,E055,E084,E122,E125	6
chr13	26919424	26919478	E127	1
chr13	26920672	26920722	E032	1
chr13	26921108	26921202	E123	1
chr13	26922666	26922747	E003	1
chr13	26923209	26923411	E003,E008,E021,E022,E094,E109,E123	7
chr13	26924465	26924632	E082,E098,E120	3
chr13	26931897	26931947	E021	1
chr13	26932535	26932585	E121	1
chr13	26933850	26933900	E022	1
chr13	26934860	26934910	E109	1
chr13	26934992	26935214	E085,E109	2
chr13	26935387	26935438	E109	1
chr13	26936424	26936741	E084,E091,E109,E127	4
chr13	26937897	26938019	E059,E080	2
chr13	26938193	26938317	E093,E127	2
chr13	26938941	26938991	E088	1
chr13	26939042	26939204	E005,E088	2
chr13	26939408	26939493	E088	1
chr13	26939557	26940058	E088,E118	2
chr13	26940446	26940486	E086	1
chr13	26940747	26940806	E097	1
chr13	26941762	26941824	E082	1
chr13	26941849	26941893	E080	1
chr13	26942052	26942202	E080,E100	2
chr13	26942340	26942384	E080	1
chr13	26942565	26942674	E081,E082	2
chr13	26942782	26942836	E098	1
chr13	26943478	26943528	E022	1
chr13	26943957	26944007	E022	1
chr13	26944429	26944479	E088	1
chr13	26944507	26944561	E127	1
chr13	26944622	26945056	E017,E081,E082,E088	4
chr13	26945063	26945272	E017,E088	2
chr13	26945323	26945405	E088	1
chr13	26946632	26946676	E097	1
chr13	26946852	26947411	E034,E046,E091,E093,E098	5
chr13	26947522	26947583	E034	1
chr13	26948253	26948307	E021,E022,E033	3
chr13	26949540	26949702	E059,E089	2
chr13	26949753	26949893	E059	1
chr13	26949960	26950120	E059	1
chr13	26950680	26950733	E050	1
chr13	26951254	26951553	E003,E004,E005,E006,E007,E008,E017,E021,E022,E028,E034,E050,E051,E056,E057,E080,E083,E088,E091,E093,E100,E109,E114,E116,E117,E119,E120,E121,E122,E123,E126,E127	32
chr13	26951563	26951617	E098	1
chr13	26952008	26952106	E090	1
chr13	26952344	26952533	E081,E082,E088,E089,E090,E100,E121,E126	8
chr13	26952753	26952844	E081,E082	2
chr13	26953248	26953417	E022,E059	2
chr13	26953664	26953891	E080,E081	2
chr13	26953917	26954338	E004,E080,E118,E121	4
chr13	26955144	26955188	E080	1
chr13	26955351	26955610	E082,E098,E125	3
chr13	26955853	26956150	E006,E050,E081,E082,E109	5
chr13	26956474	26957302	E022,E050,E081,E082,E088,E123,E128	7
chr13	26957346	26957464	E004,E080,E094	3
chr13	26958003	26958127	E081,E127	2
chr13	26958239	26958308	E081,E086	2
chr13	26959025	26959147	E080,E100	2
chr13	26960268	26960490	E006,E094	2
chr13	26960594	26960664	E127	1
chr13	26961459	26961509	E021	1
chr13	26961679	26961733	E098	1
chr13	26964295	26964378	E022,E051	2
chr13	26964417	26964587	E006,E050,E051,E094,E118,E124	6
chr13	26964648	26964846	E032,E034,E092,E122	4
chr13	26965233	26965283	E032	1
chr13	26966256	26966355	E127	1
chr13	26966628	26966678	E021	1
chr13	26966897	26966947	E021	1
chr13	26967072	26967181	E017	1
chr13	26968249	26968313	E093	1
chr13	26971405	26971463	E127	1
chr13	26974310	26974382	E128	1
chr13	26974491	26974562	E046	1
chr13	26974616	26974666	E093	1
chr13	26974751	26974834	E116	1
chr13	26975555	26975605	E109	1
chr13	26975722	26976250	E080,E084,E085,E098,E109,E118,E120	7
chr13	26977480	26977530	E083	1
chr13	26980362	26980402	E086	1
chr13	26980423	26980531	E006	1
chr13	26980541	26980595	E127	1
chr13	26980827	26981055	E005,E046,E055,E121,E127	5
chr13	26981067	26981255	E081,E082	2
chr13	26981273	26981495	E100,E121	2
chr13	26984673	26984723	E022	1
chr13	26984758	26984816	E021,E051	2
chr13	26985087	26985706	E003,E021,E022,E081,E082,E090,E091,E120,E121,E123	10
chr13	26986232	26987045	E022,E059,E082,E090,E093,E109,E118,E120,E122	9
chr13	26987144	26987220	E122	1
chr13	26987230	26987379	E122,E123	2
chr13	26987466	26987546	E123	1
chr13	26987572	26987797	E007,E080,E109	3
chr13	26987858	26987940	E100,E118	2
chr13	26989814	26989868	E100	1
chr13	26991396	26991446	E022	1
chr13	26991500	26991586	E022,E109	2
chr13	26992365	26992522	E004,E005,E091,E123	4
chr13	26993043	26993093	E085	1
chr13	26994276	26994385	E080,E109	2
chr13	26994594	26995101	E005,E021,E022,E118,E120,E121,E126,E128	8
chr13	26996314	26996389	E021	1
chr13	26996504	26996554	E007	1
chr13	26997151	26997243	E083	1
chr13	26997360	26997417	E090	1
chr13	26997464	26998737	E003,E004,E005,E006,E007,E017,E021,E022,E055,E081,E082,E083,E084,E086,E089,E090,E091,E092,E094,E097,E098,E100,E120,E121,E126,E128	26
chr13	26998937	26999069	E005,E021,E091	3
chr13	26999096	26999422	E005,E017,E022,E083,E088,E090,E098	7
chr13	26999601	27000515	E005,E006,E017,E055,E057,E081,E082,E083,E084,E085,E086,E088,E089,E090,E091,E092,E093,E094,E098,E100,E109,E118,E119,E120,E121,E125,E128	27
chr13	27000647	27000780	E006,E088	2
chr13	27001037	27001113	E121	1
chr13	27004314	27004391	E082	1
chr13	27004465	27004519	E081	1
chr13	27005334	27005398	E003	1
chr13	27005718	27005800	E082,E120	2
chr13	27006376	27006426	E022	1
chr13	27007430	27007546	E057	1
chr13	27007869	27007919	E017	1
chr13	27008622	27008672	E050	1
chr13	27008687	27008737	E109	1
chr13	27008905	27009076	E091	1
chr13	27009398	27009442	E097	1
chr13	27010231	27010326	E082	1
chr13	27011290	27011340	E050	1
chr13	27013405	27013455	E007	1
chr13	27014236	27014591	E006,E017,E021,E028,E119,E120,E121,E125,E126,E128	10
chr13	27015675	27015904	E084,E109,E118	3
chr13	27016124	27016192	E128	1
chr13	27016265	27016341	E121	1
chr13	27016467	27017571	E004,E005,E006,E017,E055,E056,E057,E081,E083,E084,E088,E089,E090,E091,E092,E093,E094,E098,E100,E109,E119,E120,E121,E125,E126,E128	26
chr13	27018282	27018342	E090	1
chr13	27018397	27018555	E032,E086,E121	3
chr13	27018610	27018696	E022	1
chr13	27018758	27018798	E086	1
chr13	27019286	27019505	E003,E004,E021,E022,E050,E081,E083,E089,E090,E091,E120	11
chr13	27019863	27019955	E124	1
chr13	27020091	27020141	E021	1
chr13	27020308	27020459	E086,E121	2
chr13	27020860	27021279	E017,E056,E120,E121,E125,E128	6
chr13	27021469	27021532	E033	1
chr13	27021982	27022036	E127	1
chr13	27022256	27022456	E022,E083,E088,E090,E126	5
chr13	27022969	27023019	E022	1
chr13	27023170	27023220	E093	1
chr13	27023269	27023954	E004,E005,E006,E022,E028,E057,E080,E091,E098,E109,E118,E119,E120,E121,E125,E126,E127,E128	18
chr13	27025364	27025404	E034	1
chr13	27028501	27028577	E100	1
chr13	27028928	27029120	E022,E081,E082	3
chr13	27029332	27029412	E119	1
chr13	27030648	27030719	E088	1
chr13	27030739	27031877	E004,E005,E006,E017,E022,E028,E055,E056,E057,E059,E080,E083,E088,E089,E090,E091,E094,E098,E100,E109,E117,E119,E120,E121,E126,E127	26
chr13	27031911	27031951	E086	1
chr13	27032154	27032252	E100	1
chr13	27032265	27033047	E089,E090,E091,E093,E098,E100,E120,E121,E127	9
chr13	27033056	27034384	E005,E006,E017,E021,E022,E057,E080,E083,E089,E090,E091,E093,E094,E098,E100,E109,E117,E119,E120,E121,E122,E126,E127	23
chr13	27034435	27035284	E006,E007,E017,E022,E055,E056,E059,E080,E081,E083,E086,E088,E089,E090,E091,E092,E093,E094,E097,E098,E100,E120,E121,E125,E126	25
chr13	27036181	27036231	E022	1
chr13	27036760	27036810	E022	1
chr13	27037371	27037421	E046	1
chr13	27037570	27037744	E017,E081	2
chr13	27038105	27038273	E021,E022	2
chr13	27038565	27038625	E003	1
chr13	27038739	27038865	E050,E124	2
chr13	27038980	27039080	E119,E121	2
chr13	27039209	27039296	E093,E121	2
chr13	27039481	27040175	E022,E046,E083,E089,E090,E098,E100,E120,E121,E122	10
chr13	27040213	27040267	E098	1
chr13	27040851	27040901	E007	1
chr13	27042273	27042323	E089	1
chr13	27042331	27043005	E003,E004,E005,E007,E021,E022,E050,E082,E089,E090,E091,E093,E116,E120,E121,E126	16
chr13	27043306	27043779	E055,E056,E059,E090,E091,E120,E121	7
chr13	27043816	27044242	E081,E082,E089,E090,E091,E100,E120,E121,E124	9
chr13	27044539	27044589	E091	1
chr13	27046017	27046128	E003,E007	2
chr13	27046143	27046228	E021,E100,E124	3
chr13	27046257	27046330	E003,E004	2
chr13	27046339	27046393	E100	1
chr13	27046554	27046617	E080,E100	2
chr13	27046871	27046947	E098,E100,E109	3
chr13	27047158	27047524	E003,E004,E006,E008,E032,E050,E121	7
chr13	27047732	27047974	E082,E089,E090,E100	4
chr13	27048095	27048135	E086	1
chr13	27048137	27048370	E005,E021,E034,E059,E091	5
chr13	27048518	27048655	E008,E021,E057	3
chr13	27048720	27048798	E021,E022	2
chr13	27049068	27051426	E003,E004,E005,E006,E007,E008,E017,E021,E022,E034,E046,E050,E051,E055,E059,E080,E082,E083,E084,E086,E088,E089,E090,E091,E092,E093,E094,E097,E098,E100,E118,E121,E122,E125,E128	35
chr13	27051573	27051688	E004,E021	2
chr13	27051848	27051935	E008,E090	2
chr13	27051959	27052069	E003,E091	2
chr13	27052550	27052600	E093	1
chr13	27053247	27053318	E022	1
chr13	27053752	27053796	E080	1
chr13	27053958	27054068	E083,E090	2
chr13	27054182	27054242	E005	1
chr13	27054453	27055036	E005,E017,E022,E032,E055,E056,E057,E084,E085,E088,E089,E090,E091,E094,E109,E114,E120,E121,E125,E126,E127,E128	22
chr13	27055397	27055437	E034	1
chr13	27055499	27055644	E003,E034,E046	3
chr13	27055739	27055897	E003,E007,E034,E124	4
chr13	27056566	27057262	E003,E004,E005,E006,E007,E008,E017,E021,E022,E028,E029,E032,E033,E034,E046,E050,E051,E055,E056,E057,E059,E080,E081,E082,E083,E084,E085,E086,E088,E089,E090,E091,E092,E093,E094,E097,E098,E100,E109,E114,E116,E117,E118,E119,E120,E121,E122,E123,E124,E125,E126,E127,E128	53
chr13	27057339	27057411	E034	1
chr13	27057572	27057637	E032	1
chr13	27057731	27057781	E007	1
chr13	27057876	27057926	E021	1
chr13	27058030	27058080	E082	1
chr13	27058283	27058333	E021	1
chr13	27058378	27058539	E022,E033	2
chr13	27058640	27058698	E083,E086	2
chr13	27058747	27058814	E022,E032	2
chr13	27059371	27059795	E022,E081,E082,E088,E089,E126	6
chr13	27059897	27060184	E004,E006,E007,E017,E022,E055,E056,E059,E081,E089,E090,E093,E098,E100,E121,E126	16
chr13	27060258	27060320	E006	1
chr13	27060544	27060714	E089	1
chr13	27060736	27061044	E007,E021,E055,E081,E082,E083,E086,E088,E089,E090,E092,E093,E098,E100	14
chr13	27061051	27061162	E089,E098	2
chr13	27061196	27061246	E046	1
chr13	27061300	27061347	E080	1
chr13	27061551	27061618	E007	1
chr13	27061910	27062030	E118	1
chr13	27062052	27062146	E082,E093	2
chr13	27062516	27062634	E050,E081,E082	3
chr13	27062729	27063224	E081,E082,E090	3
chr13	27063454	27063504	E021	1
chr13	27063749	27063799	E021	1
chr13	27064323	27064407	E093	1
chr13	27064829	27064879	E022	1
chr13	27064997	27065056	E086	1
chr13	27065749	27065818	E051,E082	2
chr13	27065946	27065996	E032	1
chr13	27066135	27066195	E029	1
chr13	27066282	27066332	E021	1
chr13	27066401	27066451	E032	1
chr13	27067072	27067215	E126	1
chr13	27067529	27067579	E021	1
chr13	27068106	27068192	E093	1
chr13	27068250	27068449	E120,E121,E126	3
chr13	27068564	27069621	E004,E005,E008,E021,E022,E055,E056,E081,E082,E089,E090,E091,E126	13
chr13	27069637	27070262	E003,E004,E008,E021,E022,E089,E090,E100	8
chr13	27070397	27070447	E090	1
chr13	27070486	27070655	E008,E089,E090,E100	4
chr13	27070723	27071213	E003,E004,E005,E006,E007,E008,E017,E021,E022,E028,E029,E032,E033,E034,E046,E050,E051,E055,E056,E059,E080,E081,E082,E083,E085,E086,E088,E089,E090,E091,E092,E093,E094,E097,E098,E100,E109,E114,E116,E118,E119,E120,E121,E122,E123,E124,E125,E126,E127,E128	50
chr13	27071388	27071489	E003,E021	2
chr13	27071712	27071839	E005,E090	2
chr13	27071914	27072680	E003,E006,E017,E022,E028,E055,E056,E057,E083,E086,E088,E089,E090,E098,E100,E119,E120,E121,E122,E125,E126,E127,E128	23
chr13	27072724	27072808	E090	1
chr13	27072828	27073765	E005,E006,E007,E017,E022,E046,E055,E056,E059,E080,E081,E082,E083,E086,E088,E089,E090,E091,E092,E093,E120,E121,E122,E125,E126,E127,E128	27
chr13	27073871	27073921	E022	1
chr13	27074699	27074749	E021	1
chr13	27074969	27075021	E007	1
chr13	27075031	27075815	E007,E008,E022,E050,E051,E059,E093	7
chr13	27075821	27075865	E080	1
chr13	27076118	27076168	E017	1
chr13	27076968	27077456	E003,E004,E006,E008,E017,E021,E022,E028,E034,E050,E051,E055,E056,E057,E059,E081,E082,E083,E088,E089,E090,E093,E097,E098,E100,E114,E116,E120,E121,E122,E125,E126,E127,E128	34
chr13	27077988	27078045	E126	1
chr13	27078269	27078444	E004,E007,E051	3
chr13	27078488	27078538	E021	1
chr13	27079152	27079213	E109	1
chr13	27079374	27079424	E021	1
chr13	27080548	27080612	E100	1
chr13	27081048	27081110	E022	1
chr13	27082263	27082317	E100	1
chr13	27082513	27082563	E050	1
chr13	27082765	27082830	E006	1
chr13	27082849	27083557	E006,E017,E028,E055,E056,E057,E088,E089,E090,E094,E098,E100,E109,E114,E117,E119,E120,E121,E125,E126,E127,E128	22
chr13	27083777	27084032	E003,E004,E008,E017,E021,E022,E086,E121	8
chr13	27084038	27084088	E082	1
chr13	27084518	27084568	E093	1
chr13	27085478	27085532	E100	1
chr13	27086175	27086215	E086	1
chr13	27087016	27087096	E004	1
chr13	27087148	27087294	E003,E004,E022	3
chr13	27087485	27087535	E021	1
chr13	27088112	27088172	E005	1
chr13	27088187	27088324	E089	1
chr13	27089217	27089301	E007,E021	2
chr13	27089667	27090390	E004,E007,E021,E022,E080,E120,E121	7
chr13	27090391	27090441	E022	1
chr13	27090493	27090772	E080,E082,E097,E109	4
chr13	27091190	27091240	E007	1
chr13	27091426	27091476	E022	1
chr13	27091480	27091572	E007,E082	2
chr13	27091611	27091762	E082	1
chr13	27091802	27091887	E082	1
chr13	27091956	27092006	E082	1
chr13	27092119	27092422	E081,E082	2
chr13	27092489	27093143	E003,E004,E007,E008,E021,E022,E059,E081,E082,E088,E093	11
chr13	27093409	27093486	E021,E022	2
chr13	27094204	27094254	E021	1
chr13	27094961	27095011	E022	1
chr13	27095034	27095169	E021	1
chr13	27095282	27095332	E021	1
chr13	27095385	27095560	E033,E080,E082,E124	4
chr13	27096031	27096255	E007	1
chr13	27096384	27096434	E007	1
chr13	27096483	27096593	E007	1
chr13	27096728	27096781	E021	1
chr13	27097265	27097552	E007,E081,E082	3
chr13	27099630	27099718	E082	1
chr13	27099823	27099920	E082	1
chr13	27100094	27100148	E127	1
chr13	27100875	27101103	E081,E082	2
chr13	27101331	27101381	E090	1
chr13	27101922	27102002	E119	1
chr13	27102233	27102292	E081	1
chr13	27102305	27102365	E005	1
chr13	27102535	27102585	E082	1
chr13	27103363	27103413	E007	1
chr13	27103426	27103486	E005	1
chr13	27103500	27104030	E003,E004,E005,E006,E007,E008,E017,E021,E022,E028,E034,E050,E051,E055,E056,E057,E059,E080,E082,E083,E084,E085,E086,E088,E089,E090,E091,E092,E093,E094,E097,E098,E100,E109,E114,E116,E117,E118,E119,E120,E121,E122,E123,E125,E126,E127,E128	47
chr13	27104072	27104122	E007	1
chr13	27104217	27104385	E051,E082	2
chr13	27104637	27104722	E082	1
chr13	27104866	27105007	E082	1
chr13	27105645	27105717	E081,E082	2
chr13	27105889	27106191	E021,E081,E082,E093	4
chr13	27106598	27106648	E021	1
chr13	27107628	27107693	E021	1
chr13	27108253	27108303	E022	1
chr13	27108397	27108465	E021	1
chr13	27109026	27109212	E080,E120,E121	3
chr13	27109288	27109342	E100	1
chr13	27110063	27110113	E082	1
chr13	27110359	27110415	E007,E032	2
chr13	27110522	27110582	E006	1
chr13	27112576	27112742	E086,E088	2
chr13	27113065	27113394	E055,E056,E088,E098,E100,E119,E120,E126	8
chr13	27113988	27114475	E007,E022,E081,E084,E093,E094,E100,E109,E126	9
chr13	27114506	27115168	E022,E055,E081,E082,E088,E089,E090,E091,E093,E126	10
chr13	27115290	27115455	E003,E082,E089,E126	4
chr13	27115492	27115542	E017	1
chr13	27115687	27115727	E086	1
chr13	27115912	27116809	E003,E021,E022,E081,E082,E088,E090,E092,E094,E109,E119,E120,E121	13
chr13	27117201	27117241	E034	1
chr13	27117721	27117771	E093	1
chr13	27118857	27119287	E007,E080,E092,E094,E118	5
chr13	27119714	27119852	E080	1
chr13	27119954	27119998	E080	1
chr13	27120264	27120322	E007	1
chr13	27120692	27120742	E091	1
chr13	27120894	27121038	E080,E094	2
chr13	27121107	27121167	E125	1
chr13	27121170	27121210	E086	1
chr13	27121619	27121754	E080,E127	2
chr13	27121938	27122036	E080	1
chr13	27122154	27122273	E080	1
chr13	27122299	27122911	E080,E086,E121	3
chr13	27123662	27123850	E017,E055,E056,E080,E122	5
chr13	27124049	27124131	E082	1
chr13	27124907	27124959	E086	1
chr13	27125373	27125427	E127	1
chr13	27125440	27125502	E022	1
chr13	27125510	27125613	E017,E126	2
chr13	27125720	27125888	E003,E086	2
chr13	27125954	27126322	E081,E082	2
chr13	27126739	27126779	E034	1
chr13	27127203	27127419	E021,E022,E051,E086,E120,E121	6
chr13	27127755	27127805	E021	1
chr13	27128969	27129013	E097	1
chr13	27129118	27129172	E022	1
chr13	27129605	27129854	E003,E004,E008,E021,E022,E091	6
chr13	27129895	27129989	E004,E007,E032	3
chr13	27130249	27130299	E092	1
chr13	27130346	27130560	E082,E119	2
chr13	27131135	27133837	E003,E004,E005,E006,E007,E008,E017,E021,E022,E028,E032,E033,E034,E046,E050,E051,E055,E056,E057,E059,E080,E081,E082,E083,E084,E085,E086,E088,E089,E090,E091,E092,E093,E094,E097,E098,E100,E109,E114,E116,E118,E119,E120,E121,E122,E123,E125,E126,E127,E128	50
chr13	27133848	27133898	E088	1
chr13	27134354	27134406	E021,E051	2
chr13	27134690	27134773	E007	1
chr13	27134775	27134851	E017	1
chr13	27135011	27135155	E017	1
chr13	27135179	27135382	E004,E017,E059,E086,E098	5
chr13	27135432	27135563	E021,E086	2
chr13	27135565	27136989	E003,E004,E006,E007,E008,E017,E021,E022,E028,E055,E056,E057,E059,E080,E081,E083,E086,E088,E089,E092,E093,E094,E098,E100,E120,E121,E122,E125,E126,E127,E128	31
chr13	27137156	27137263	E007	1
chr13	27137949	27138144	E006,E017,E080,E098,E100,E120,E126	7
chr13	27138215	27138272	E120	1
chr13	27138469	27138523	E081	1
chr13	27138589	27138639	E046	1
chr13	27139757	27139838	E127	1
chr13	27140619	27140787	E021,E028,E126	3
chr13	27140884	27140934	E046	1
chr13	27141546	27141586	E086	1
chr13	27141668	27141708	E086	1
chr13	27141998	27142077	E032	1
chr13	27142255	27142338	E022	1
chr13	27142455	27142509	E127	1
chr13	27142595	27142837	E004,E022,E088,E120,E121	5
chr13	27142931	27143044	E021,E088,E119	3
chr13	27145852	27145902	E046	1
chr13	27149452	27149743	E006,E017	2
chr13	27149911	27149990	E017	1
chr13	27150650	27150710	E006	1
chr13	27151464	27151534	E021,E127	2
chr13	27151999	27152119	E059	1
chr13	27152642	27152766	E051,E059	2
chr13	27152959	27153044	E059,E122	2
chr13	27153215	27153274	E022	1
chr13	27153878	27154043	E126	1
chr13	27154793	27154865	E021,E118	2
chr13	27155596	27155754	E090,E097,E126	3
chr13	27156771	27156811	E086	1
chr13	27156893	27156951	E088	1
chr13	27157192	27157394	E082,E109,E122	3
chr13	27157885	27158481	E003,E004,E006,E007,E008,E022,E051,E055,E056,E080,E097,E122,E125,E126	14
chr13	27158524	27159791	E004,E006,E017,E028,E055,E056,E057,E059,E080,E086,E088,E090,E100,E120,E121,E122,E125,E126,E127,E128	20
chr13	27160073	27160117	E080	1
chr13	27161290	27161860	E059,E081,E082,E088,E122	5
chr13	27161920	27161987	E122	1
chr13	27163125	27163198	E124	1
chr13	27163348	27163425	E122	1
chr13	27163435	27164725	E003,E004,E006,E017,E050,E051,E055,E056,E080,E081,E082,E083,E086,E088,E089,E092,E094,E097,E120,E121,E122,E125,E128	23
chr13	27164910	27164970	E122	1
chr13	27165154	27165623	E003,E004,E008,E017,E021,E022,E050,E051,E081,E082,E086,E088,E100,E118,E122	15
chr13	27165648	27165702	E100	1
chr13	27165766	27165816	E021	1
chr13	27165849	27165981	E004,E022,E122	3
chr13	27166070	27166120	E121	1
chr13	27166701	27166789	E021,E022	2
chr13	27167414	27167468	E127	1
chr13	27167898	27168058	E007,E126	2
chr13	27168326	27168945	E022,E059,E080,E086,E097,E098,E109	7
chr13	27168955	27168999	E080	1
chr13	27169135	27169179	E080	1
chr13	27169692	27169736	E080	1
chr13	27172543	27172583	E086	1
chr13	27172601	27172655	E128	1
chr13	27172771	27172918	E082,E086,E088,E098	4
chr13	27173067	27173437	E006,E007,E021,E056,E086,E125,E128	7
chr13	27173500	27173651	E003,E021,E022,E100	4
chr13	27173661	27174017	E004,E007,E059,E088,E097,E121,E125,E128	8
chr13	27174041	27174281	E006,E021,E086,E120	4
chr13	27174424	27175096	E003,E004,E006,E017,E021,E055,E056,E082,E083,E086,E088,E090,E092,E098,E100,E120,E121,E125,E126,E128	20
chr13	27175784	27176297	E003,E004,E006,E017,E022,E028,E029,E032,E050,E051,E055,E056,E057,E059,E080,E081,E082,E083,E086,E088,E089,E092,E093,E100,E116,E119,E120,E121,E122,E125,E126,E128	32
chr13	27177096	27177156	E125	1
chr13	27177265	27177305	E086	1
chr13	27177539	27177589	E022	1
chr13	27177973	27178023	E032	1
chr13	27178092	27178160	E080	1
chr13	27178349	27178403	E081	1
chr13	27178729	27179605	E006,E056,E059,E080,E081,E082,E088,E089,E090,E091,E094,E097,E098,E100,E120,E121,E122,E126	18
chr13	27179632	27179686	E094,E097	2
chr13	27179829	27179873	E080	1
chr13	27179951	27180490	E003,E004,E007,E008,E017,E021,E022,E050,E051,E055,E057,E080,E081,E082,E088,E091,E114,E127	18
chr13	27180857	27181043	E022,E050,E051,E080	4
chr13	27182671	27182721	E022	1
chr13	27184462	27184512	E022	1
chr13	27184709	27185062	E083,E086,E088	3
chr13	27185650	27185718	E080	1
chr13	27185975	27186043	E082	1
chr13	27186231	27186281	E083	1
chr13	27186452	27186517	E080	1
chr13	27186860	27186909	E080	1
chr13	27187795	27187856	E021	1
chr13	27187884	27187943	E082	1
chr13	27188124	27188168	E080	1
chr13	27188907	27189173	E080,E081,E082,E097	4
chr13	27190126	27190647	E017,E028,E046,E055,E056,E057,E059,E097,E100,E119,E120,E121,E125,E126,E127,E128	16
chr13	27190825	27190875	E007	1
chr13	27190893	27191036	E057,E120,E125	3
chr13	27191284	27191424	E097,E098	2
chr13	27191611	27191744	E082	1
chr13	27192039	27192170	E003	1
chr13	27192613	27192657	E097	1
chr13	27192773	27193176	E050,E051,E120,E121,E125,E128	6
chr13	27193249	27194124	E007,E017,E028,E050,E051,E055,E056,E057,E100,E119,E120,E121,E122,E125,E126,E127,E128	17
chr13	27194740	27194848	E119,E127	2
chr13	27195168	27195225	E046	1
chr13	27195519	27195577	E081	1
chr13	27195735	27195848	E083,E109	2
chr13	27195988	27196471	E034,E080,E084,E085,E109,E118	6
chr13	27196530	27196584	E021,E082	2
chr13	27197187	27197237	E021	1
chr13	27197286	27197637	E006,E091,E098,E100,E120,E121,E125	7
chr13	27197788	27197838	E022	1
chr13	27198734	27198954	E021,E050,E051,E055,E057,E059	6
chr13	27199562	27199674	E100,E127	2
chr13	27199777	27199817	E086	1
chr13	27200331	27200796	E081,E082	2
chr13	27201190	27201255	E056	1
chr13	27202222	27202366	E081,E082	2
chr13	27202408	27202458	E082	1
chr13	27202545	27202637	E003,E082	2
chr13	27202664	27202732	E021,E022	2
chr13	27202788	27203153	E003,E004,E005,E008,E017,E021,E022,E028,E050,E051,E055,E057,E059,E080,E081,E082,E083,E086,E088,E091,E109,E114,E118,E119,E122,E125,E126,E127,E128	29
chr13	27203194	27203291	E008	1
chr13	27203495	27203985	E003,E006,E008,E021,E022,E050,E051,E057,E080,E083,E086,E088,E091,E093,E098,E100,E109,E114,E118,E121,E128	21
chr13	27206620	27206670	E022	1
chr13	27209895	27210107	E003,E008,E118	3
chr13	27210277	27210373	E021,E022,E091	3
chr13	27210419	27210571	E118	1
chr13	27211071	27211125	E100	1
chr13	27211617	27211706	E127	1
chr13	27211819	27211904	E127	1
chr13	27212261	27212405	E086,E093	2
chr13	27212556	27212604	E097	1
chr13	27212916	27213088	E022	1
chr13	27214127	27214198	E022	1
chr13	27214222	27214317	E021	1
chr13	27215780	27215830	E050	1
chr13	27215884	27215934	E021	1
chr13	27216652	27216702	E090	1
chr13	27217950	27218058	E127	1
chr13	27218684	27218795	E017,E055	2
chr13	27219042	27219126	E005,E021	2
chr13	27219235	27219291	E007	1
chr13	27219397	27219447	E007	1
chr13	27220312	27220386	E120	1
chr13	27220712	27221186	E003,E004,E007,E008,E021,E022,E080,E086	8
chr13	27221514	27221614	E006	1
chr13	27222554	27222604	E085	1
chr13	27223775	27223842	E093	1
chr13	27223866	27223920	E127	1
chr13	27224360	27224657	E005	1
chr13	27225522	27225636	E022,E050,E059,E080	4
chr13	27225685	27225739	E056	1
chr13	27227354	27227902	E003,E006,E017,E022,E028,E029,E055,E056,E057,E059,E100,E119,E120,E121,E126,E127	16
chr13	27227946	27228006	E122	1
chr13	27228393	27228583	E003,E050,E059,E121	4
chr13	27229339	27229447	E022,E080	2
chr13	27229546	27229596	E083	1
chr13	27231043	27231423	E003,E004,E005,E006,E007,E008,E017,E021,E022,E028,E033,E046,E050,E051,E055,E056,E059,E080,E081,E082,E083,E086,E088,E089,E090,E091,E092,E093,E094,E097,E098,E100,E118,E120,E121,E122,E125,E126,E128	39
chr13	27231618	27231668	E088	1
chr13	27232477	27233390	E004,E007,E021,E022,E055,E056,E059,E081,E082,E083,E086,E088,E090,E092,E097,E100,E125,E126	18
chr13	27233395	27233562	E003,E022,E046,E091,E100	5
chr13	27233691	27233738	E086	1
chr13	27234375	27234419	E097	1
chr13	27234623	27234727	E022,E033	2
chr13	27234980	27235249	E003,E021,E022,E086,E088,E089,E090,E093,E100,E124	10
chr13	27235660	27235720	E029	1
chr13	27236190	27236518	E017,E086,E090,E126,E127	5
chr13	27236553	27236616	E022	1
chr13	27237150	27237190	E086	1
chr13	27237983	27238218	E017,E028,E057,E082,E086,E088,E092,E093,E122,E127	10
chr13	27238240	27238290	E022	1
chr13	27238536	27238670	E081,E082,E086,E097	4
chr13	27238843	27238893	E082	1
chr13	27239057	27239458	E081,E082,E086,E098,E126	5
chr13	27240582	27240632	E007	1
chr13	27241696	27241864	E007,E080,E119	3
chr13	27242213	27242290	E097	1
chr13	27242814	27242925	E100,E127	2
chr13	27243104	27243247	E086,E125	2
chr13	27243447	27243497	E086	1
chr13	27244892	27244990	E022	1
chr13	27246473	27246527	E127	1
chr13	27248011	27248144	E093,E100	2
chr13	27248157	27248227	E003	1
chr13	27248523	27248573	E051	1
chr13	27248938	27249058	E122	1
chr13	27249281	27249352	E022	1
chr13	27249404	27249454	E021	1
chr13	27249753	27249812	E081	1
chr13	27249846	27249938	E055,E081,E082	3
chr13	27251193	27251243	E082	1
chr13	27251382	27251634	E022,E029,E050,E051,E080,E100,E121,E122,E124	9
chr13	27251684	27251792	E017,E029,E051,E124	4
chr13	27252485	27252548	E055	1
chr13	27252795	27252870	E100	1
chr13	27252942	27254588	E003,E004,E006,E007,E008,E017,E021,E022,E028,E029,E055,E056,E057,E059,E080,E081,E082,E083,E086,E088,E089,E090,E091,E100,E118,E119,E120,E121,E122,E124,E125,E126,E127,E128	34
chr13	27254615	27254744	E090	1
chr13	27254844	27255039	E021,E081,E082	3
chr13	27255447	27255497	E021	1
chr13	27255590	27255771	E059,E081,E127	3
chr13	27256044	27256094	E050	1
chr13	27256371	27256421	E109	1
chr13	27256622	27256703	E005,E093	2
chr13	27256803	27256843	E086	1
chr13	27257980	27258056	E091	1
chr13	27258072	27258198	E100	1
chr13	27258454	27258506	E046	1
chr13	27259831	27259885	E100	1
chr13	27260544	27260823	E080,E100	2
chr13	27261193	27261257	E124	1
chr13	27261402	27261594	E021,E120	2
chr13	27261965	27262045	E059	1
chr13	27262356	27262401	E097	1
chr13	27262522	27262685	E022,E081,E082,E090,E097,E100,E126	7
chr13	27263240	27263304	E124	1
chr13	27263631	27263827	E017,E122,E126,E128	4
chr13	27264584	27264634	E051	1
chr13	27265323	27265438	E055	1
chr13	27265480	27265673	E055,E059,E097	3
chr13	27265799	27266015	E021,E055,E126	3
chr13	27266212	27266394	E055,E126	2
chr13	27267211	27267261	E022	1
chr13	27267334	27267412	E022	1
chr13	27267439	27267575	E022,E055,E081,E122	4
chr13	27267927	27268337	E003,E004,E008,E021,E022,E028,E055,E057,E082,E125,E127	11
chr13	27268342	27268403	E003	1
chr13	27268594	27268743	E007,E059	2
chr13	27269208	27269301	E055,E080	2
chr13	27269394	27269839	E004,E032,E055,E056,E088,E093,E100,E126	8
chr13	27270029	27270220	E003,E004,E007,E086,E089,E092	6
chr13	27270243	27270348	E022,E086	2
chr13	27270612	27270688	E034,E051	2
chr13	27270791	27270856	E100	1
chr13	27271214	27271300	E022,E086	2
chr13	27271325	27271397	E022,E034	2
chr13	27271529	27271583	E056	1
chr13	27271783	27271940	E021,E022,E032,E124	4
chr13	27272060	27272114	E100	1
chr13	27272250	27272314	E055	1
chr13	27272364	27273370	E003,E004,E005,E006,E007,E008,E017,E021,E022,E028,E029,E032,E033,E034,E046,E050,E051,E055,E056,E057,E059,E080,E081,E082,E083,E084,E085,E086,E088,E089,E090,E091,E092,E093,E094,E097,E098,E100,E109,E114,E116,E117,E118,E119,E120,E121,E122,E123,E124,E125,E126,E127,E128	53
chr13	27273388	27273442	E100	1
chr13	27274215	27274286	E032	1
chr13	27274635	27274685	E007	1
chr13	27278180	27278272	E022	1
chr13	27279616	27279703	E007,E086	2
chr13	27279716	27279961	E081,E082	2
chr13	27280071	27280136	E081	1
chr13	27280235	27280323	E127	1
chr13	27280669	27280814	E003,E021	2
chr13	27281084	27281134	E017	1
chr13	27281481	27281535	E081	1
chr13	27281781	27282401	E003,E004,E005,E006,E007,E008,E017,E021,E022,E028,E032,E033,E034,E046,E050,E051,E055,E056,E057,E059,E080,E081,E082,E083,E085,E086,E088,E089,E090,E091,E092,E093,E094,E097,E098,E109,E114,E118,E119,E120,E121,E122,E123,E125,E126,E127,E128	47
chr13	27282662	27282706	E080	1
chr13	27283413	27283657	E008,E051,E080	3
chr13	27283693	27284047	E022,E080,E092	3
chr13	27284117	27284728	E003,E004,E008,E021,E022,E051,E080,E083,E086,E088,E089,E090,E118,E121	14
chr13	27285108	27285204	E082	1
chr13	27285340	27285864	E081,E082,E088,E097	4
chr13	27287058	27287123	E022	1
chr13	27288051	27288101	E082	1
chr13	27288178	27288242	E034,E124	2
chr13	27288440	27288490	E022	1
chr13	27290429	27290479	E022	1
chr13	27291141	27291191	E082	1
chr13	27292190	27292328	E003	1
chr13	27292403	27292453	E051	1
chr13	27292541	27292636	E033,E050	2
chr13	27292917	27292980	E097	1
chr13	27293019	27293161	E050	1
chr13	27293250	27293301	E093	1
chr13	27293349	27293399	E093	1
chr13	27293583	27294218	E003,E004,E021,E022,E034,E050,E051,E055,E056,E057,E081,E082,E083,E091,E121,E122,E123,E126	18
chr13	27294547	27294728	E050,E081,E082	3
chr13	27295097	27296390	E003,E007,E021,E022,E032,E033,E034,E046,E050,E051,E059,E081,E082,E088,E089,E090,E091,E092,E093,E109,E116,E118,E124	23
chr13	27296492	27296551	E034	1
chr13	27296717	27296874	E050,E082	2
chr13	27299062	27299212	E081,E125	2
chr13	27299424	27299665	E081,E082	2
chr13	27300702	27300810	E086	1
chr13	27300860	27300997	E089,E090	2
chr13	27301135	27301212	E098	1
chr13	27301370	27301581	E081,E089,E090,E100	4
chr13	27301821	27301875	E127	1
chr13	27301877	27302028	E028,E057,E119	3
chr13	27302052	27302106	E093,E100	2
chr13	27302573	27302623	E007	1
chr13	27306651	27306701	E022	1
chr13	27307702	27307752	E021	1
chr13	27308523	27308603	E021,E097	2
chr13	27308804	27308866	E029	1
chr13	27308898	27308994	E127	1
chr13	27309604	27309658	E098	1
chr13	27309773	27309823	E021	1
chr13	27310867	27310917	E007	1
chr13	27311509	27311568	E017	1
chr13	27312653	27312693	E086	1
chr13	27315093	27315314	E081,E082	2
chr13	27316525	27316575	E021	1
chr13	27316796	27317389	E003,E004,E008,E021,E022	5
chr13	27317403	27317497	E017,E022,E124	3
chr13	27317830	27317893	E007	1
chr13	27318214	27318432	E003,E004,E008,E021,E022	5
chr13	27318511	27318561	E022	1
chr13	27319201	27319282	E007,E022,E093	3
chr13	27320215	27320275	E082	1
chr13	27320457	27320545	E080	1
chr13	27321844	27322177	E081,E082	2
chr13	27323444	27323729	E003,E021,E022,E033,E034,E050,E051,E080,E081,E088,E097,E098,E118,E127	14
chr13	27324358	27324410	E017	1
chr13	27324860	27324997	E056,E081,E088,E126,E127	5
chr13	27326283	27326482	E007,E091	2
chr13	27326653	27326703	E017	1
chr13	27327560	27327828	E081,E082	2
chr13	27330633	27330821	E022,E082,E091	3
chr13	27331209	27331405	E081,E082	2
chr13	27331552	27331628	E082	1
chr13	27332244	27332294	E082	1
chr13	27332378	27332428	E051	1
chr13	27332670	27332974	E059,E082	2
chr13	27332997	27333096	E008	1
chr13	27333107	27333190	E017,E082	2
chr13	27333345	27335026	E003,E004,E005,E006,E007,E008,E021,E022,E028,E029,E050,E051,E055,E056,E057,E059,E080,E081,E082,E083,E086,E088,E089,E090,E092,E093,E098,E100,E118,E120,E121,E124,E125,E126	34
chr13	27335076	27335161	E022	1
chr13	27335167	27335597	E007,E008,E021,E022,E028,E050,E081,E082,E086,E097	10
chr13	27335944	27336000	E051	1
chr13	27336083	27336133	E121	1
chr13	27336290	27336334	E097	1
chr13	27336342	27336408	E124	1
chr13	27336430	27336474	E097	1
chr13	27336669	27336755	E081	1
chr13	27336975	27337568	E005,E007,E021,E050,E051,E057,E059,E081,E082,E084,E086,E089,E090,E091,E092,E100,E120,E121	18
chr13	27337615	27337711	E021,E022	2
chr13	27337738	27337778	E086	1
chr13	27337919	27338050	E050,E081,E126	3
chr13	27338817	27338871	E127	1
chr13	27339380	27339430	E022	1
chr13	27341374	27341656	E055,E120,E121,E126	4
chr13	27342519	27342713	E028,E056,E057,E126	4
chr13	27343411	27343509	E127	1
chr13	27343984	27344082	E022	1
chr13	27344315	27344373	E046	1
chr13	27344539	27344616	E082	1
chr13	27344825	27344905	E119	1
chr13	27345114	27345198	E086,E097,E118	3
chr13	27345436	27345500	E124	1
chr13	27345586	27345641	E022	1
chr13	27346064	27346114	E083	1
chr13	27346466	27346520	E080	1
chr13	27346587	27346684	E124	1
chr13	27346836	27346892	E109	1
chr13	27346931	27346981	E109	1
chr13	27348131	27348202	E022,E082	2
chr13	27348684	27348830	E080,E082	2
chr13	27352440	27352530	E080	1
chr13	27352600	27352644	E080	1
chr13	27352801	27352861	E093	1
chr13	27353352	27353402	E082	1
chr13	27353543	27353781	E081,E082	2
chr13	27354651	27354762	E081,E082	2
chr13	27354937	27355017	E059	1
chr13	27356075	27356129	E128	1
chr13	27356264	27356324	E005	1
chr13	27356822	27356882	E004	1
chr13	27357004	27357115	E004	1
chr13	27357363	27357413	E022	1
chr13	27357954	27358010	E050	1
chr13	27358323	27358395	E032	1
chr13	27358878	27359088	E032,E082,E089,E090,E091,E127	6
chr13	27359146	27360693	E003,E004,E007,E008,E021,E022,E028,E032,E033,E034,E046,E050,E051,E056,E057,E059,E081,E082,E083,E086,E088,E089,E090,E091,E092,E093,E098,E116,E121,E124,E127	31
chr13	27360887	27361065	E022,E050,E051,E081,E093	5
chr13	27361090	27361274	E081,E082	2
chr13	27361426	27361590	E022,E081,E086	3
chr13	27361914	27362136	E081,E082	2
chr13	27362186	27362449	E081,E082	2
chr13	27363282	27363541	E021,E033,E051,E081,E082,E086,E088	7
chr13	27363599	27363765	E081	1
chr13	27364163	27364222	E022	1
chr13	27364792	27364939	E118,E119	2
chr13	27365284	27365385	E098	1
chr13	27365509	27365652	E022	1
chr13	27365732	27365802	E021,E083	2
chr13	27366496	27366571	E007,E021	2
chr13	27366666	27366744	E033,E127	2
chr13	27366853	27366893	E086	1
chr13	27367390	27367470	E123	1
chr13	27367561	27367601	E086	1
chr13	27369945	27370068	E022,E109	2
chr13	27370144	27370204	E005	1
chr13	27370745	27370798	E046	1
chr13	27371579	27371672	E021,E022	2
chr13	27371752	27371837	E022	1
chr13	27372070	27372165	E003,E021	2
chr13	27372940	27373000	E125	1
chr13	27373932	27373982	E082	1
chr13	27374084	27374134	E051	1
chr13	27377395	27377446	E022	1
chr13	27377673	27377753	E059	1
chr13	27377896	27377946	E121	1
chr13	27378167	27378217	E093	1
chr13	27380891	27380951	E125	1
chr13	27380961	27381302	E057,E119	2
chr13	27382794	27382864	E022	1
chr13	27382892	27382942	E083	1
chr13	27384370	27384590	E021,E082,E084,E085,E109	5
chr13	27384616	27384761	E003,E086,E090,E126	4
chr13	27384767	27384885	E084,E109	2
chr13	27385040	27385144	E124	1
chr13	27385548	27386147	E003,E081,E082,E090,E100,E121,E126,E127	8
chr13	27386238	27386294	E081	1
chr13	27387067	27387117	E090	1
chr13	27387538	27388141	E021,E022,E057,E081,E082,E086,E088,E089,E090,E092,E119,E126	12
chr13	27388214	27388280	E081	1
chr13	27389862	27389912	E007	1
chr13	27390459	27390509	E051	1
chr13	27390561	27390647	E090,E120	2
chr13	27390874	27391012	E100,E125	2
chr13	27391106	27391634	E005,E022,E059,E081,E082,E083,E086,E088,E090,E091,E120,E121,E126	13
chr13	27391790	27392058	E081,E088	2
chr13	27392127	27392206	E082,E097	2
chr13	27392336	27392400	E093,E124	2
chr13	27392408	27392496	E081	1
chr13	27392632	27392806	E081,E082	2
chr13	27392962	27393715	E051,E081,E082,E083,E089,E090	6
chr13	27393749	27393826	E021,E081,E082	3
chr13	27394109	27394209	E081,E082	2
chr13	27394344	27394398	E081	1
chr13	27394423	27394473	E007	1
chr13	27394807	27394857	E021	1
chr13	27394879	27395013	E021,E090	2
chr13	27395117	27395167	E082	1
chr13	27395174	27395317	E022,E081,E121	3
chr13	27395667	27395747	E116	1
chr13	27395885	27395935	E022	1
chr13	27396008	27396062	E081	1
chr13	27396070	27396223	E082,E093	2
chr13	27396234	27396308	E082	1
chr13	27397331	27397533	E081,E082	2
chr13	27397656	27397706	E082	1
chr13	27397940	27397990	E082	1
chr13	27398163	27398213	E082	1
chr13	27398482	27398556	E124	1
chr13	27398669	27399323	E022,E059,E081,E082	4
chr13	27399823	27399873	E082	1
chr13	27399940	27400029	E081	1
chr13	27400078	27400208	E003	1
chr13	27400499	27400553	E098	1
chr13	27403342	27403402	E003	1
chr13	27403410	27403560	E022,E086	2
chr13	27404059	27404109	E051	1
chr13	27405537	27405772	E080,E081,E082,E089,E091,E097	6
chr13	27407446	27407606	E008,E021	2
chr13	27408274	27408331	E082	1
chr13	27408590	27409404	E008,E021,E059,E081,E082,E086,E097	7
chr13	27409617	27409677	E125	1
chr13	27409721	27409799	E021,E125	2
chr13	27409958	27410042	E119	1
chr13	27410082	27410157	E091	1
chr13	27410214	27410264	E021	1
chr13	27411985	27412025	E086	1
chr13	27412228	27412356	E080,E083	2
chr13	27412410	27412687	E004,E080,E083,E090	4
chr13	27412920	27412993	E022	1
chr13	27413948	27414025	E081,E082,E090,E091	4
chr13	27414236	27414301	E090	1
chr13	27414347	27414523	E007,E082	2
chr13	27414553	27414627	E021,E082	2
chr13	27414659	27415076	E081,E082,E090,E098	4
chr13	27415119	27415169	E090	1
chr13	27416584	27416628	E097	1
chr13	27416642	27416692	E007	1
chr13	27421030	27421165	E081	1
chr13	27421341	27421391	E082	1
chr13	27421394	27421813	E003,E004,E007,E008,E021,E022,E080	7
chr13	27423432	27423588	E021,E046	2
chr13	27423773	27423827	E127	1
chr13	27423832	27423928	E008	1
chr13	27423942	27424149	E021,E022	2
chr13	27424316	27424366	E021	1
chr13	27424377	27424460	E022	1
chr13	27424696	27424800	E003,E080	2
chr13	27425249	27425299	E017	1
chr13	27425319	27425369	E022	1
chr13	27426233	27426293	E005	1
chr13	27426875	27427022	E081,E082	2
chr13	27427243	27428369	E005,E007,E008,E080,E081,E082,E089,E090,E092,E118	10
chr13	27428381	27428459	E081	1
chr13	27428537	27428597	E125	1
chr13	27428660	27428865	E051,E081,E093	3
chr13	27429301	27429654	E059,E081,E082	3
chr13	27429720	27429770	E092	1
chr13	27429974	27430509	E059,E081,E082,E124	4
chr13	27430885	27430939	E127	1
chr13	27430955	27431005	E082	1
chr13	27431122	27431176	E021	1
chr13	27431794	27431844	E021	1
chr13	27432154	27432253	E050,E081	2
chr13	27432313	27432804	E081,E082,E098	3
chr13	27433253	27433389	E021,E032	2
chr13	27434530	27434638	E081,E082	2
chr13	27434754	27434826	E081	1
chr13	27434977	27435027	E082	1
chr13	27436157	27436444	E080,E081,E082,E088	4
chr13	27436823	27436904	E082	1
chr13	27437829	27437941	E081,E082	2
chr13	27438100	27438150	E082	1
chr13	27438171	27438235	E124	1
chr13	27438539	27438590	E082	1
chr13	27438647	27439204	E017,E021,E059,E081,E082,E091,E125,E126	8
chr13	27439408	27439494	E007,E082	2
chr13	27440013	27440067	E033	1
chr13	27441432	27441492	E005	1
chr13	27441592	27441967	E003,E006,E007,E008,E021,E034,E050,E051,E055,E056,E059,E080,E081,E082,E083,E085,E086,E088,E089,E090,E091,E092,E093,E100,E109,E118,E119,E121,E122,E123,E125,E126,E127,E128	34
chr13	27441972	27442211	E022,E055,E081,E082,E093	5
chr13	27442615	27442665	E022	1
chr13	27442787	27442837	E022	1
chr13	27443365	27443405	E086	1
chr13	27443727	27443777	E091	1
chr13	27446251	27446295	E080	1
chr13	27446499	27446582	E003	1
chr13	27446689	27447452	E003,E004,E005,E006,E007,E008,E017,E021,E022,E029,E032,E033,E034,E046,E050,E051,E055,E056,E057,E059,E080,E081,E082,E083,E085,E086,E088,E089,E090,E091,E092,E093,E100,E109,E114,E116,E117,E118,E119,E120,E121,E122,E123,E124,E126,E127	46
chr13	27447501	27448018	E003,E007,E008,E021	4
chr13	27448029	27448171	E007,E021,E022,E081	4
chr13	27448216	27448314	E082	1
chr13	27448372	27448446	E021,E022	2
chr13	27450022	27450092	E022	1
chr13	27450583	27450755	E003,E021,E127	3
chr13	27450798	27450875	E021,E091	2
chr13	27451004	27451068	E021	1
chr13	27451893	27451943	E021	1
chr13	27452084	27452193	E021	1
chr13	27452623	27452813	E081,E082,E119,E126	4
chr13	27452849	27452903	E120	1
chr13	27454490	27454581	E005,E081,E125	3
chr13	27454694	27454795	E081,E082	2
chr13	27454999	27455801	E007,E017,E028,E055,E059,E082,E088,E089,E090,E091,E092,E098,E100,E118,E119,E120,E121,E125,E126,E128	20
chr13	27456780	27456841	E100	1
chr13	27458328	27458466	E021,E022	2
chr13	27458539	27458589	E022	1
chr13	27459818	27459868	E017	1
chr13	27461949	27462032	E033,E086	2
chr13	27462040	27462163	E022,E127	2
chr13	27462767	27462926	E022,E081	2
chr13	27463861	27464015	E081,E082	2
chr13	27464320	27464372	E082	1
chr13	27465094	27465145	E046	1
chr13	27465655	27465705	E093	1
chr13	27468234	27468284	E082	1
chr13	27468630	27468680	E082	1
chr13	27469001	27469051	E021	1
chr13	27469171	27470680	E003,E004,E008,E021,E022,E050,E055,E059,E080,E082,E091,E122,E127	13
chr13	27471018	27471078	E004	1
chr13	27471119	27472184	E003,E004,E007,E021,E081,E082,E084,E085,E100,E123	10
chr13	27472559	27472609	E021	1
chr13	27473179	27473808	E017,E022,E080,E081,E082,E086,E116,E125	8
chr13	27473835	27474054	E118,E124	2
chr13	27474094	27474182	E118	1
chr13	27474203	27474276	E081	1
chr13	27474570	27474610	E086	1
chr13	27474943	27475117	E003,E059,E081	3
chr13	27475445	27475520	E007,E091	2
chr13	27477538	27477662	E021,E022	2
chr13	27477770	27478100	E004,E017,E021,E022,E056,E117,E123,E126	8
chr13	27478534	27478584	E022	1
chr13	27479645	27479689	E097	1
chr13	27479738	27479782	E080	1
chr13	27479923	27479967	E097	1
chr13	27480146	27480226	E022	1
chr13	27480297	27480351	E127	1
chr13	27480886	27480936	E082	1
chr13	27481596	27481646	E091	1
chr13	27481980	27482105	E081	1
chr13	27482283	27482620	E021,E022,E081,E082	4
chr13	27483028	27483138	E046	1
chr13	27483241	27483291	E022	1
chr13	27483554	27483615	E091	1
chr13	27483749	27483803	E081	1
chr13	27483914	27483979	E046	1
chr13	27484085	27484135	E022	1
chr13	27484543	27484646	E081,E082	2
chr13	27485036	27485086	E022	1
chr13	27485089	27485380	E081,E082	2
chr13	27485420	27485471	E022	1
chr13	27487079	27487129	E046	1
chr13	27488245	27488305	E121	1
chr13	27488403	27488603	E046,E050	2
chr13	27488637	27489448	E003,E021,E022,E028,E034,E046,E050,E051,E056,E057,E059,E082,E088,E093,E116,E119,E120,E121,E124,E125,E126,E127,E128	23
chr13	27489727	27489777	E021	1
chr13	27489942	27489992	E021	1
chr13	27490016	27490066	E121	1
chr13	27490170	27490220	E055	1
chr13	27490880	27490971	E086	1
chr13	27491506	27491566	E125	1
chr13	27491836	27491886	E022	1
chr13	27493134	27493229	E005	1
chr13	27493467	27493807	E006,E021,E046,E080,E120,E121,E125,E128	8
chr13	27494074	27494128	E128	1
chr13	27494259	27494313	E081	1
chr13	27494780	27494830	E021	1
chr13	27494898	27494961	E003	1
chr13	27495541	27495591	E088	1
chr13	27496221	27496351	E089,E090	2
chr13	27497514	27498718	E006,E017,E022,E028,E055,E056,E057,E059,E080,E081,E082,E083,E084,E085,E086,E088,E089,E090,E091,E092,E094,E098,E100,E119,E120,E121,E122,E125,E126,E127,E128	31
chr13	27499305	27499359	E021	1
chr13	27501210	27501270	E005	1
chr13	27502434	27502515	E123	1
chr13	27503208	27503296	E122	1
chr13	27503346	27503481	E122	1
chr13	27503659	27503726	E022	1
chr13	27503962	27504018	E121	1
chr13	27504098	27505060	E003,E004,E006,E007,E008,E017,E021,E022,E028,E029,E032,E033,E034,E046,E050,E051,E055,E056,E057,E059,E080,E081,E082,E083,E084,E085,E086,E088,E089,E090,E091,E092,E093,E094,E097,E098,E100,E109,E114,E116,E117,E118,E119,E120,E121,E122,E123,E124,E125,E126,E127,E128	52
chr13	27505537	27505621	E033	1
chr13	27506000	27506077	E029	1
chr13	27506569	27506844	E022,E084,E118	3
chr13	27507316	27507366	E022	1
chr13	27507872	27507951	E022	1
chr13	27508144	27508272	E022	1
chr13	27510451	27510501	E022	1
chr13	27510570	27510634	E124	1
chr13	27512180	27512230	E093	1
chr13	27512278	27512379	E090,E126	2
chr13	27513243	27513293	E093	1
chr13	27513504	27513584	E059	1
chr13	27514421	27514506	E050	1
chr13	27515247	27516317	E006,E017,E021,E022,E028,E055,E056,E057,E059,E080,E084,E085,E088,E089,E090,E094,E109,E114,E117,E119,E120,E121,E123,E125,E126,E127,E128	27
chr13	27516322	27516372	E092	1
chr13	27516383	27516463	E084	1
chr13	27516482	27516723	E017,E021,E022,E092	4
chr13	27517430	27517499	E021,E086	2
chr13	27517589	27517661	E122	1
chr13	27517970	27518182	E050,E051,E123	3
chr13	27519589	27519698	E084	1
chr13	27519736	27519827	E084	1
chr13	27520084	27520146	E082	1
chr13	27520608	27520703	E003,E007,E081	3
chr13	27520759	27520813	E098	1
chr13	27520897	27521491	E003,E004,E005,E006,E007,E008,E017,E021,E022,E028,E029,E032,E033,E034,E046,E050,E051,E055,E056,E057,E059,E080,E081,E082,E083,E084,E085,E086,E088,E089,E090,E091,E092,E093,E094,E097,E098,E100,E109,E114,E116,E117,E118,E119,E120,E121,E122,E123,E124,E125,E126,E127,E128	53
chr13	27521807	27521877	E033,E118	2
chr13	27522410	27522460	E093	1
chr13	27522544	27522584	E086	1
chr13	27522688	27522756	E003	1
chr13	27522841	27522977	E083,E084,E091,E093	4
chr13	27522984	27523110	E086,E109	2
chr13	27523411	27523465	E127	1
chr13	27523769	27525418	E007,E022,E055,E084,E085,E086,E092,E093,E109,E118	10
chr13	27525501	27526778	E003,E021,E022,E080,E083,E084,E085,E086,E088,E092,E093,E094,E097,E098,E109,E118,E123	17
chr13	27526883	27526978	E098,E118	2
chr13	27526982	27527807	E050,E051,E056,E084,E085,E093,E109,E120,E121	9
chr13	27527899	27528395	E080,E084,E085,E093,E098,E109	6
chr13	27528957	27529707	E006,E029,E084,E085,E092,E093,E109	7
chr13	27529740	27529910	E085,E109	2
chr13	27530015	27530142	E084,E109	2
chr13	27530268	27531771	E004,E005,E022,E029,E050,E051,E055,E057,E080,E084,E085,E091,E092,E093,E094,E097,E098,E109,E114,E117,E118,E120,E123	23
chr13	27531862	27531929	E003	1
chr13	27532242	27532334	E003,E007,E098,E109	4
chr13	27533213	27533311	E021,E022	2
chr13	27533325	27533469	E022,E088,E109	3
chr13	27533578	27533678	E117	1
chr13	27533692	27533742	E092	1
chr13	27534318	27534371	E097	1
chr13	27534904	27535029	E022	1
chr13	27535034	27535104	E118	1
chr13	27535453	27535503	E084	1
chr13	27535617	27535671	E100	1
chr13	27535928	27537100	E017,E084,E085,E086,E088,E089,E090,E091,E092,E093,E094,E098,E109,E117,E118,E120,E121,E125	18
chr13	27537335	27537395	E029	1
chr13	27537495	27537821	E084,E088,E098,E121	4
chr13	27537874	27537960	E084	1
chr13	27538376	27539503	E006,E007,E008,E017,E021,E022,E051,E055,E056,E080,E083,E084,E085,E086,E088,E089,E090,E091,E092,E093,E094,E098,E100,E109,E114,E116,E117,E118,E120,E121,E125,E126,E128	33
chr13	27539549	27539602	E083,E084	2
chr13	27539780	27540926	E003,E007,E017,E022,E055,E056,E080,E081,E082,E083,E084,E086,E088,E089,E090,E091,E092,E093,E094,E097,E098,E100,E109,E120,E121,E125,E126,E128	28
chr13	27540942	27541020	E090	1
chr13	27541041	27541968	E006,E007,E017,E021,E055,E080,E083,E084,E085,E086,E088,E089,E090,E091,E092,E093,E094,E097,E098,E100,E109,E121,E126	23
chr13	27541971	27542021	E091	1
chr13	27542042	27542116	E022,E097	2
chr13	27542203	27542310	E022,E092	2
chr13	27542445	27543827	E004,E006,E017,E021,E022,E051,E055,E080,E083,E084,E085,E086,E088,E089,E090,E091,E092,E094,E098,E100,E109,E114,E117,E118,E120,E121,E123,E125,E126,E127,E128	31
chr13	27543925	27544031	E022,E084	2
chr13	27544103	27544153	E109	1
chr13	27544739	27545414	E084,E085,E091,E092,E094,E109,E117,E118,E127	9
chr13	27545794	27545844	E109	1
chr13	27546141	27547319	E003,E004,E005,E006,E007,E008,E017,E021,E022,E028,E029,E032,E033,E034,E046,E050,E051,E055,E056,E057,E059,E080,E082,E083,E084,E085,E086,E088,E089,E090,E091,E092,E093,E094,E098,E100,E109,E114,E116,E117,E118,E121,E123,E124,E125,E127,E128	47
chr13	27547412	27547783	E050,E051,E059,E091,E092,E124,E125	7
chr13	27547875	27547942	E050	1
chr13	27548062	27548379	E004	1
chr13	27548417	27548746	E004,E021,E022,E089,E091	5
chr13	27549146	27549196	E091	1
chr13	27549323	27549400	E017,E091	2
chr13	27550271	27550954	E034,E050,E051,E080,E082,E084,E085,E093,E123	9
chr13	27550978	27551228	E022,E083,E084,E085,E086,E091,E092,E097,E109,E124	10
chr13	27551275	27551341	E091	1
chr13	27551507	27553207	E003,E004,E005,E006,E007,E008,E017,E021,E022,E029,E033,E050,E051,E055,E056,E083,E084,E085,E086,E088,E093,E097,E109,E117,E120,E122,E124,E125,E127,E128	30
chr13	27553210	27553260	E050	1
chr13	27553264	27553314	E022	1
chr13	27553342	27553392	E050	1
chr13	27553460	27553510	E051	1
chr13	27553606	27553750	E021,E055,E109,E118	4
chr13	27553758	27554076	E017,E021,E022,E118	4
chr13	27554110	27554208	E003	1
chr13	27554238	27554340	E022,E055	2
chr13	27554389	27554512	E006,E090,E097	3
chr13	27554594	27554999	E022,E046,E050,E084,E085,E091,E097,E109	8
chr13	27555018	27555088	E092	1
chr13	27555450	27555594	E003,E005,E021	3
chr13	27555596	27555707	E021,E083	2
chr13	27555811	27555865	E091	1
chr13	27555868	27555918	E050	1
chr13	27556219	27556379	E098,E124	2
chr13	27556734	27558597	E003,E004,E005,E006,E008,E017,E021,E022,E028,E029,E032,E034,E046,E050,E051,E055,E056,E057,E080,E082,E083,E084,E085,E086,E088,E089,E090,E091,E092,E093,E094,E097,E098,E100,E109,E114,E116,E117,E118,E119,E120,E121,E122,E123,E124,E125,E126,E127,E128	49
chr13	27558599	27558914	E051,E083,E086,E088,E097,E109,E119	7
chr13	27558990	27559232	E006,E017,E028,E033,E055,E056,E084,E092,E109,E119,E121,E127	12
chr13	27559355	27559926	E003,E004,E005,E006,E007,E008,E017,E021,E022,E028,E029,E032,E033,E034,E046,E050,E051,E055,E056,E057,E059,E080,E081,E082,E083,E084,E085,E086,E088,E089,E090,E091,E092,E093,E094,E097,E098,E100,E109,E114,E116,E117,E118,E119,E120,E121,E122,E123,E124,E125,E126,E127,E128	53
chr13	27559946	27559996	E022	1
chr13	27560421	27560471	E022	1
chr13	27560523	27560573	E050	1
chr13	27560745	27560854	E004,E051	2
chr13	27561433	27561533	E091,E114	2
chr13	27561544	27562020	E004,E022,E055,E059,E083,E085,E088,E089,E091,E114,E126	11
chr13	27562283	27563070	E003,E006,E007,E017,E022,E055,E059,E084,E085,E088,E090,E091,E100,E109,E114,E117,E118,E126	18
chr13	27563108	27563251	E005,E017,E059,E118	4
chr13	27563346	27563906	E098,E118,E124	3
chr13	27563913	27564212	E034,E092,E118,E127	4
chr13	27564257	27565001	E006,E088,E089,E091,E093,E109,E114,E118	8
chr13	27565222	27565316	E118	1
chr13	27565367	27566528	E006,E007,E017,E022,E059,E080,E083,E086,E088,E089,E090,E092,E094,E097,E098,E109,E114,E118,E120,E121,E125	21
chr13	27566634	27566771	E017,E022,E119	3
chr13	27567056	27567320	E003,E006,E022,E090,E120,E121	6
chr13	27567330	27567627	E028,E051,E057,E098,E114,E118,E119,E127	8
chr13	27567662	27567735	E098	1
chr13	27568148	27568207	E100,E127	2
chr13	27568274	27568335	E005	1
chr13	27568500	27568653	E003,E017,E022,E091,E121	5
chr13	27568757	27568911	E006	1
chr13	27568925	27569051	E006,E021,E118	3
chr13	27569153	27569213	E100	1
chr13	27569337	27569388	E032	1
chr13	27569464	27569514	E091	1
chr13	27569678	27569769	E059	1
chr13	27570060	27570148	E032	1
chr13	27570743	27570797	E033	1
chr13	27571216	27572003	E006,E017,E022,E032,E033,E051,E059,E080,E082,E083,E086,E088,E089,E090,E116	15
chr13	27572096	27572157	E083	1
chr13	27572292	27572372	E097,E116	2
chr13	27572397	27572834	E007,E022,E032,E033,E082,E083,E084,E085,E089,E091,E116,E119,E127	13
chr13	27573041	27573091	E091	1
chr13	27573682	27573736	E100	1
chr13	27573751	27573929	E021,E022,E086,E091	4
chr13	27574915	27574969	E128	1
chr13	27575133	27575183	E017	1
chr13	27575276	27575331	E032	1
chr13	27575382	27575432	E083	1
chr13	27575467	27575553	E116	1
chr13	27575787	27576158	E022,E029,E032,E033,E050,E051,E084,E086,E091,E092,E109,E116	12
chr13	27576621	27576815	E125,E128	2
chr13	27577068	27577122	E127	1
chr13	27577203	27577255	E032	1
chr13	27577393	27577456	E127	1
chr13	27577637	27577693	E050	1
chr13	27577774	27577824	E021	1
chr13	27577995	27578069	E088,E114	2
chr13	27578086	27578136	E007	1
chr13	27578340	27578425	E088	1
chr13	27578498	27578936	E017,E022,E055,E056,E086,E088,E089,E090,E100,E120,E121,E125,E126,E128	14
chr13	27578981	27579062	E021,E090,E098	3
chr13	27579136	27579290	E003,E021,E022	3
chr13	27579296	27579346	E021	1
chr13	27579374	27579455	E082	1
chr13	27579581	27579631	E017	1
chr13	27579663	27580083	E003,E004,E006,E021,E022,E050,E051,E055,E081,E082,E084,E086,E088,E089,E090,E091,E092,E093,E098,E100,E120,E121,E125,E128	24
chr13	27580141	27580220	E007,E021	2
chr13	27580293	27580574	E003,E022,E051,E086,E089,E090,E091,E121,E124	9
chr13	27580629	27581844	E003,E006,E007,E008,E017,E021,E022,E028,E032,E050,E051,E055,E056,E059,E080,E081,E082,E083,E084,E085,E086,E088,E089,E090,E091,E092,E093,E097,E098,E100,E109,E114,E117,E118,E119,E120,E121,E123,E125,E126,E127,E128	42
chr13	27582033	27582117	E100	1
chr13	27582328	27582378	E109	1
chr13	27582575	27582681	E017,E021,E022,E029,E034,E046,E051,E080,E082,E086,E088,E097,E098,E100,E109	15
chr13	27582977	27583199	E059,E127	2
chr13	27583669	27583723	E056	1
chr13	27583786	27583906	E120,E121	2
chr13	27585378	27585874	E123	1
chr13	27586024	27586083	E086	1
chr13	27586169	27586360	E109,E117	2
chr13	27586725	27587508	E006,E007,E017,E028,E029,E055,E056,E057,E088,E091,E100,E117,E119,E120,E121,E124,E125,E126,E127,E128	20
chr13	27588030	27588119	E021	1
chr13	27588510	27588590	E084	1
chr13	27588669	27588765	E022	1
chr13	27588795	27588981	E022,E055,E056,E121	4
chr13	27589036	27589256	E003,E022	2
chr13	27589323	27589575	E003,E022,E051	3
chr13	27589675	27589725	E007	1
chr13	27589752	27589802	E022	1
chr13	27590952	27591469	E003,E022,E055,E084,E085,E088,E089,E090,E100,E109,E117,E120,E121	13
chr13	27591654	27591858	E006,E017,E055,E056,E098,E117,E121,E125,E128	9
chr13	27591886	27592135	E006,E017,E086,E120,E121,E126	6
chr13	27592363	27592428	E088	1
chr13	27592447	27593268	E003,E006,E008,E017,E021,E022,E050,E056,E080,E086,E088,E091,E092,E094,E097,E109,E117,E118,E120	19
chr13	27593383	27593433	E021	1
chr13	27593710	27594072	E017,E086,E088,E092,E094,E098,E100,E109	8
chr13	27594414	27594501	E084	1
chr13	27594824	27594884	E088	1
chr13	27594922	27595060	E021,E091	2
chr13	27595312	27595414	E089,E090	2
chr13	27595509	27595599	E021,E032	2
chr13	27596464	27597518	E004,E005,E006,E007,E017,E021,E028,E050,E055,E056,E057,E059,E080,E081,E083,E084,E085,E086,E088,E090,E091,E092,E093,E094,E098,E100,E109,E114,E116,E117,E118,E119,E120,E121,E123,E125,E126,E128	38
chr13	27597559	27598173	E006,E017,E022,E029,E055,E056,E088,E091,E098,E117,E128	11
chr13	27598241	27598556	E055	1
chr13	27598901	27599157	E050,E090,E092,E118	4
chr13	27599361	27599659	E003,E008,E022,E055,E056,E114,E118	7
chr13	27599755	27599815	E003	1
chr13	27600627	27600802	E046,E050	2
chr13	27600998	27601071	E003	1
chr13	27601247	27601297	E109	1
chr13	27601313	27601373	E005	1
chr13	27601464	27601504	E034	1
chr13	27601635	27601698	E007,E114	2
chr13	27601805	27602296	E032,E089,E091,E097,E117,E128	6
chr13	27602655	27603092	E005,E021,E091	3
chr13	27603192	27603324	E086,E091	2
chr13	27604477	27604531	E127	1
chr13	27605733	27605800	E021	1
chr13	27606302	27606576	E081,E082	2
chr13	27606594	27606680	E081	1
chr13	27607026	27607105	E082	1
chr13	27607197	27607247	E022	1
chr13	27608196	27608240	E086	1
chr13	27608320	27608477	E008,E021	2
chr13	27608538	27608588	E046	1
chr13	27608634	27609788	E003,E004,E005,E006,E007,E008,E021,E022,E051,E055,E056,E059,E081,E082,E083,E084,E086,E088,E089,E091,E092,E100,E109,E118,E123,E125,E126	27
chr13	27609912	27611461	E003,E004,E005,E006,E008,E017,E021,E022,E028,E032,E050,E055,E056,E057,E059,E083,E088,E091,E097,E109,E114,E117,E118,E120,E121,E123,E125,E126,E127,E128	30
chr13	27611552	27611641	E005,E006	2
chr13	27611652	27612043	E006,E022,E086,E091,E121	5
chr13	27612051	27612186	E006,E089,E091,E092	4
chr13	27612387	27612828	E006,E017,E028,E055,E056,E057,E059,E080,E082,E089,E090,E091,E092,E094,E100,E114,E117,E118,E119,E120,E121,E122,E125,E126,E127,E128	26
chr13	27613262	27613435	E091,E117	2
chr13	27613608	27613752	E050,E100,E118	3
chr13	27613786	27614574	E003,E005,E006,E017,E021,E022,E028,E032,E055,E057,E084,E086,E091,E092,E120,E121,E125	17
chr13	27614655	27615727	E003,E005,E006,E017,E021,E022,E034,E086,E091,E092,E097,E100,E118,E119,E127	15
chr13	27616513	27616601	E017,E086	2
chr13	27616867	27617878	E003,E004,E005,E006,E007,E008,E017,E021,E022,E028,E029,E050,E051,E055,E056,E057,E059,E080,E081,E082,E083,E084,E086,E088,E089,E090,E091,E092,E094,E097,E098,E100,E114,E117,E118,E119,E120,E121,E122,E123,E125,E126,E127,E128	44
chr13	27618475	27618529	E033	1
chr13	27618536	27618586	E083	1
chr13	27618663	27618716	E007	1
chr13	27618850	27619645	E005,E006,E032,E033,E034,E046,E050,E051,E056,E059,E082,E093,E109,E116,E118,E123,E125	17
chr13	27619661	27619738	E005,E022,E084,E120	4
chr13	27620507	27620687	E017,E055,E121,E127,E128	5
chr13	27620717	27620853	E021,E120,E121	3
chr13	27621001	27621051	E051	1
chr13	27621168	27621545	E034,E083,E089,E090,E098,E120,E121	7
chr13	27621605	27621679	E022	1
chr13	27622752	27622802	E022	1
chr13	27622810	27622864	E120	1
chr13	27623229	27623298	E022	1
chr13	27623365	27623515	E083,E109	2
chr13	27624294	27624363	E093	1
chr13	27624834	27625005	E021,E034,E080,E091,E114,E117,E124	7
chr13	27626800	27629465	E003,E004,E005,E006,E007,E008,E017,E021,E022,E028,E050,E055,E056,E057,E059,E081,E082,E083,E086,E088,E091,E093,E098,E100,E109,E114,E117,E119,E120,E121,E122,E123,E124,E125,E126,E127,E128	37
chr13	27629522	27629671	E005,E091	2
chr13	27629677	27630815	E005,E006,E022,E033,E055,E056,E059,E080,E083,E086,E091,E097,E120,E121,E126,E127,E128	17
chr13	27630856	27630981	E021,E083,E121	3
chr13	27631186	27631253	E100	1
chr13	27631421	27631486	E100,E109	2
chr13	27631508	27631548	E034	1
chr13	27632305	27632359	E127	1
chr13	27632579	27632629	E046	1
chr13	27633032	27633082	E021	1
chr13	27633180	27633230	E114	1
chr13	27633302	27633388	E033	1
chr13	27633936	27634019	E081,E088,E100	3
chr13	27634211	27634324	E032,E055,E093	3
chr13	27634391	27634441	E082	1
chr13	27634583	27634633	E022	1
chr13	27634903	27634957	E056	1
chr13	27635527	27635664	E059	1
chr13	27635822	27635903	E100	1
chr13	27636524	27636575	E097	1
chr13	27637433	27637493	E005	1
chr13	27637676	27637756	E008	1
chr13	27637822	27637986	E008,E033	2
chr13	27638162	27638391	E055,E056,E121,E127	4
chr13	27638461	27638617	E055,E082,E090,E100	4
chr13	27638640	27639079	E021,E022,E050,E091,E109,E125	6
chr13	27639146	27639306	E091,E100	2
chr13	27639483	27639543	E003	1
chr13	27639567	27640010	E032,E088,E091,E100,E109,E119	6
chr13	27640968	27641022	E034	1
chr13	27641428	27641548	E034,E122	2
chr13	27641592	27642316	E083,E086,E089,E122	4
chr13	27643090	27643140	E089	1
chr13	27643984	27644101	E021,E022	2
chr13	27644238	27644288	E032	1
chr13	27644415	27644465	E021	1
chr13	27644963	27645013	E082	1
chr13	27646826	27646884	E021,E034	2
chr13	27646993	27647053	E097	1
chr13	27647325	27647673	E022,E032,E059,E081,E082,E091,E120,E121	8
chr13	27647752	27647814	E121	1
chr13	27648023	27648073	E022	1
chr13	27650196	27650260	E021,E083	2
chr13	27650338	27650407	E083,E097	2
chr13	27650479	27650882	E017,E081,E082,E083,E086,E088,E097,E120,E121,E125,E126,E128	12
chr13	27651518	27651572	E083	1
chr13	27651665	27652293	E032,E046,E081,E082,E083,E088,E090,E092,E097,E126	10
chr13	27652542	27652608	E082	1
chr13	27653039	27653093	E120	1
chr13	27653335	27655162	E003,E004,E005,E006,E007,E008,E017,E021,E022,E032,E034,E050,E055,E056,E059,E080,E083,E085,E086,E088,E089,E091,E097,E098,E100,E116,E119,E120,E121,E123,E125,E126,E127,E128	34
chr13	27655223	27655330	E081,E082,E091,E100,E121	5
chr13	27655355	27655615	E022,E059,E080,E082,E091,E093,E120	7
chr13	27655631	27655709	E021	1
chr13	27656051	27656144	E123	1
chr13	27656148	27656851	E022,E050,E088,E098,E123,E125,E127,E128	8
chr13	27657470	27657569	E022,E034,E093	3
chr13	27658701	27658817	E059	1
chr13	27660880	27661090	E006,E017,E086,E122,E125	5
chr13	27661145	27661309	E006,E007,E017,E033,E109,E122	6
chr13	27661414	27661475	E017	1
chr13	27661890	27662035	E017,E056,E088,E126	4
chr13	27662210	27662303	E005	1
chr13	27662603	27663042	E021,E055,E056,E086,E097,E100,E126	7
chr13	27663374	27663438	E124	1
chr13	27663635	27663753	E032,E083	2
chr13	27664736	27664795	E097	1
chr13	27664835	27665070	E021,E057,E083,E091,E100,E120	6
chr13	27665096	27665150	E100	1
chr13	27665308	27665420	E032,E100	2
chr13	27665667	27665770	E081,E100	2
chr13	27666052	27666094	E086	1
chr13	27666115	27666167	E017	1
chr13	27666229	27666309	E123	1
chr13	27666553	27666607	E127	1
chr13	27667678	27667771	E086,E123	2
chr13	27668259	27668309	E083	1
chr13	27669260	27669310	E017	1
chr13	27669437	27669487	E085	1
chr13	27670299	27670379	E127,E128	2
chr13	27671704	27671758	E021,E100	2
chr13	27671877	27671997	E116	1
chr13	27672228	27672308	E119	1
chr13	27672378	27672432	E127	1
chr13	27672620	27672699	E085	1
chr13	27672940	27673157	E006,E017,E021,E022,E034,E050,E055,E056,E084,E091,E093,E094,E097,E109,E120,E121,E126	17
chr13	27673209	27673287	E006,E122	2
chr13	27673313	27673353	E086	1
chr13	27673431	27673481	E021	1
chr13	27673505	27673597	E093	1
chr13	27674027	27674118	E021,E082	2
chr13	27674445	27674515	E051,E080	2
chr13	27674537	27674749	E022,E080	2
chr13	27676480	27676520	E034	1
chr13	27676917	27677004	E033	1
chr13	27678839	27678941	E022,E029	2
chr13	27679145	27679217	E032,E089	2
chr13	27679431	27679687	E081	1
chr13	27679718	27679815	E116	1
chr13	27679984	27680082	E003,E082,E127	3
chr13	27680302	27680342	E086	1
chr13	27680345	27680529	E081,E100	2
chr13	27681530	27681580	E082	1
chr13	27681842	27681892	E032	1
chr13	27683358	27683725	E021,E028,E034,E057,E059,E119,E127	7
chr13	27683951	27683995	E097	1
chr13	27684105	27684159	E127	1
chr13	27684292	27684762	E050,E094,E109,E116,E119,E123,E125	7
chr13	27685493	27685543	E021	1
chr13	27686150	27686366	E116	1
chr13	27686490	27686535	E086	1
chr13	27686629	27686684	E050	1
chr13	27687660	27687882	E032,E033,E084,E109,E116	5
chr13	27687923	27687973	E109	1
chr13	27688607	27688704	E084	1
chr13	27688805	27688875	E118	1
chr13	27689091	27689190	E116	1
chr13	27689512	27689562	E046	1
chr13	27690082	27690154	E086	1
chr13	27691330	27691661	E006,E017,E055,E056,E080,E082,E086,E088,E100,E120,E121,E122,E123,E125,E128	15
chr13	27691819	27691990	E022,E082,E119	3
chr13	27692149	27692455	E022,E033,E081,E082,E089,E090,E100,E120,E121,E123	10
chr13	27692601	27693082	E007,E082,E091,E116,E120,E121	6
chr13	27693204	27693254	E032	1
chr13	27693291	27693341	E091	1
chr13	27693419	27693523	E090,E123	2
chr13	27693542	27693632	E082,E124	2
chr13	27693945	27694079	E017,E022,E091,E093	4
chr13	27694096	27694723	E017,E055,E056,E120,E121,E125,E126	7
chr13	27694993	27695744	E004,E005,E017,E021,E022,E050,E055,E056,E059,E083,E089,E090,E091,E098,E100,E120,E121,E122,E125,E126,E128	21
chr13	27696048	27696118	E118	1
chr13	27696122	27696172	E082	1
chr13	27696255	27696295	E086	1
chr13	27696343	27696435	E100,E124	2
chr13	27696575	27696625	E046	1
chr13	27697425	27697475	E021	1
chr13	27697678	27697742	E124	1
chr13	27698744	27698794	E082	1
chr13	27698800	27699210	E084,E085,E086,E109,E123	5
chr13	27699326	27700451	E003,E004,E005,E021,E022,E028,E050,E051,E057,E081,E082,E083,E088,E091,E118,E119,E120,E121,E123,E127	20
chr13	27700508	27700568	E005	1
chr13	27700696	27700776	E021	1
chr13	27700995	27701216	E032,E091,E116	3
chr13	27701400	27701697	E032,E091,E109,E116,E121,E124,E127	7
chr13	27701794	27701988	E056,E126	2
chr13	27702286	27702336	E082	1
chr13	27703057	27703830	E017,E021,E022,E046,E055,E100,E109,E117,E120,E121,E125,E128	12
chr13	27703980	27704076	E022,E046	2
chr13	27704130	27707391	E003,E004,E006,E007,E008,E017,E021,E022,E028,E029,E032,E033,E034,E046,E050,E051,E055,E056,E057,E059,E081,E082,E083,E084,E085,E088,E089,E090,E091,E093,E094,E097,E098,E100,E109,E114,E116,E117,E118,E119,E120,E121,E122,E123,E124,E125,E126,E127,E128	49
chr13	27707413	27707470	E032	1
chr13	27707534	27707584	E022	1
chr13	27708022	27708080	E127	1
chr13	27708096	27708360	E021,E022,E046,E055,E080,E100,E118,E126	8
chr13	27708500	27708554	E100	1
chr13	27709140	27709211	E118	1
chr13	27709267	27709496	E022,E109,E123	3
chr13	27709687	27709859	E109,E119	2
chr13	27710159	27710249	E008,E051	2
chr13	27710251	27710301	E091	1
chr13	27710356	27710417	E091	1
chr13	27710713	27710777	E124	1
chr13	27711062	27711191	E123	1
chr13	27711560	27711644	E121	1
chr13	27711749	27712928	E003,E004,E005,E006,E008,E017,E021,E022,E028,E050,E051,E055,E056,E081,E082,E088,E089,E090,E092,E100,E119,E120,E121,E123,E125,E126,E127	27
chr13	27713165	27713274	E046	1
chr13	27713708	27714178	E028,E057,E119,E127	4
chr13	27714297	27714460	E033,E116	2
chr13	27715197	27715247	E022	1
chr13	27715457	27715571	E003,E050	2
chr13	27715961	27716497	E022,E091,E116,E123,E127	5
chr13	27716951	27717001	E091	1
chr13	27717311	27717371	E122	1
chr13	27717398	27717542	E089,E116	2
chr13	27717580	27717630	E021	1
chr13	27717781	27717821	E086	1
chr13	27717955	27718005	E021	1
chr13	27718154	27718225	E022	1
chr13	27718369	27718419	E022	1
chr13	27718600	27718680	E123	1
chr13	27718921	27719022	E003,E021,E022	3
chr13	27719096	27719177	E021	1
chr13	27719349	27719418	E034,E082	2
chr13	27719537	27719623	E122	1
chr13	27719832	27719917	E032	1
chr13	27720105	27720275	E109,E116,E118	3
chr13	27720763	27720961	E017,E021,E032,E033,E080	5
chr13	27720971	27721025	E033	1
chr13	27721028	27721088	E022,E032	2
chr13	27721147	27721322	E116	1
chr13	27721332	27722458	E006,E017,E028,E029,E032,E033,E034,E046,E050,E051,E056,E057,E082,E093,E116,E123,E124,E125,E128	19
chr13	27722951	27722991	E034	1
chr13	27723134	27723443	E008,E033,E116	3
chr13	27723947	27724028	E116	1
chr13	27724066	27724110	E080	1
chr13	27724988	27725063	E032	1
chr13	27725414	27725474	E006	1
chr13	27725610	27725788	E021,E046,E086,E116	4
chr13	27725806	27726736	E004,E006,E007,E017,E028,E032,E033,E034,E057,E059,E084,E085,E091,E092,E109,E116,E117,E120,E121,E123,E125,E127,E128	23
chr13	27727734	27728007	E032,E082,E085,E091,E093,E109,E116,E123,E124	9
chr13	27728128	27728263	E021	1
chr13	27728427	27728559	E034,E084	2
chr13	27728573	27728702	E046,E125	2
chr13	27728911	27729130	E003,E021,E022,E109	4
chr13	27729137	27729187	E022	1
chr13	27730122	27730176	E033	1
chr13	27730252	27730302	E121	1
chr13	27730402	27730479	E050,E088	2
chr13	27730568	27730618	E021	1
chr13	27731021	27731107	E022	1
chr13	27731412	27731516	E003	1
chr13	27732047	27732181	E124	1
chr13	27732240	27732290	E032	1
chr13	27732491	27732637	E006,E008,E127	3
chr13	27732653	27732775	E116	1
chr13	27733953	27734109	E004,E116	2
chr13	27734125	27734175	E022	1
chr13	27734389	27734559	E116	1
chr13	27734680	27734768	E116	1
chr13	27734805	27735167	E003,E008,E021,E032,E034,E080,E116	7
chr13	27735557	27735607	E109	1
chr13	27735693	27735807	E021,E022,E034	3
chr13	27735933	27735983	E022	1
chr13	27736098	27736659	E017,E034,E055,E056,E057,E059,E100,E116,E119,E120,E121,E124,E126	13
chr13	27737224	27737784	E046,E059,E083,E116	4
chr13	27737962	27738026	E005	1
chr13	27738040	27738096	E007,E021	2
chr13	27738317	27738560	E032,E050,E051,E093,E109,E116,E123,E124,E127	9
chr13	27738613	27738818	E123	1
chr13	27738877	27738931	E127	1
chr13	27739240	27739294	E127	1
chr13	27739693	27739733	E034	1
chr13	27739741	27739806	E127	1
chr13	27739866	27739950	E032	1
chr13	27740257	27740351	E033,E050,E081,E082	4
chr13	27740471	27740738	E006,E034,E090,E116,E127	5
chr13	27741485	27741557	E094	1
chr13	27741588	27741730	E097,E120	2
chr13	27741886	27742724	E006,E008,E022,E034,E050,E051,E059,E080,E083,E088,E090,E091,E092,E097,E098,E100,E109,E116,E120,E121,E122,E123,E124,E127	24
chr13	27742889	27742967	E033,E127	2
chr13	27743055	27747653	E003,E004,E005,E006,E007,E008,E017,E021,E022,E028,E029,E032,E033,E034,E046,E050,E051,E055,E056,E057,E059,E080,E081,E082,E083,E084,E085,E086,E088,E089,E090,E091,E092,E093,E094,E097,E098,E100,E109,E114,E116,E117,E118,E119,E120,E121,E122,E123,E124,E125,E126,E127,E128	53
chr13	27748177	27748227	E091	1
chr13	27748246	27748337	E032,E034,E100	3
chr13	27748701	27749500	E004,E006,E017,E029,E032,E046,E051,E055,E056,E059,E084,E085,E086,E093,E097,E109,E116,E120,E123,E124,E125,E126	22
chr13	27749544	27749624	E116	1
chr13	27750213	27750362	E116	1
chr13	27750649	27751482	E029,E032,E033,E046,E050,E051,E091,E093,E116,E123,E124	11
chr13	27751819	27752880	E003,E004,E005,E008,E021,E022,E028,E032,E033,E034,E046,E051,E059,E080,E085,E088,E091,E093,E109,E116,E122,E123,E124	23
chr13	27753387	27753441	E033	1
chr13	27754272	27754326	E100	1
chr13	27754363	27754443	E116	1
chr13	27754468	27754518	E090	1
chr13	27754654	27754704	E022	1
chr13	27755075	27755155	E123	1
chr13	27755778	27755851	E022	1
chr13	27755947	27756018	E124	1
chr13	27756149	27756497	E021,E100,E125	3
chr13	27756520	27756570	E086	1
chr13	27756937	27758326	E003,E004,E005,E006,E008,E017,E021,E022,E028,E029,E032,E055,E056,E057,E080,E083,E086,E088,E089,E090,E091,E092,E093,E094,E097,E098,E100,E114,E117,E118,E119,E120,E121,E122,E123,E124,E125,E126,E127,E128	40
chr13	27758401	27758604	E006,E098,E100,E126	4
chr13	27758678	27758769	E091	1
chr13	27759052	27759176	E021,E088,E100	3
chr13	27759232	27759329	E021,E050,E091	3
chr13	27760272	27760412	E005,E021,E057	3
chr13	27760434	27760804	E005,E021,E022,E028,E055,E056,E057,E094,E119,E126,E127	11
chr13	27760932	27761014	E119	1
chr13	27761515	27761563	E097	1
chr13	27761598	27761678	E116	1
chr13	27761878	27761928	E046	1
chr13	27762466	27762632	E094,E098,E109	3
chr13	27762652	27762728	E021,E022	2
chr13	27763053	27763112	E097	1
chr13	27763506	27763609	E122	1
chr13	27763703	27763763	E122	1
chr13	27764251	27764314	E100	1
chr13	27765931	27766116	E022,E055,E117	3
chr13	27766442	27766925	E017,E029,E032,E033,E046,E055,E084,E093,E116,E121,E123,E124,E125,E126	14
chr13	27766975	27767025	E082	1
chr13	27767140	27767366	E032,E056,E082,E119,E127	5
chr13	27767397	27767510	E055,E056	2
chr13	27767790	27767887	E116	1
chr13	27767949	27767999	E032	1
chr13	27768050	27768160	E003,E007,E021,E022,E032	5
chr13	27768303	27768383	E123	1
chr13	27768441	27768491	E021	1
chr13	27768508	27768731	E017,E029,E055,E056,E092,E114,E117,E125,E128	9
chr13	27769027	27769970	E003,E004,E005,E006,E007,E008,E017,E021,E022,E028,E029,E046,E055,E056,E057,E059,E080,E083,E084,E091,E092,E094,E097,E100,E109,E114,E116,E117,E119,E120,E121,E122,E123,E124,E125,E126,E127,E128	38
chr13	27769992	27770065	E122	1
chr13	27770303	27770429	E021,E022	2
chr13	27770519	27770578	E022	1
chr13	27770895	27770945	E021	1
chr13	27771440	27771500	E003	1
chr13	27772070	27772124	E082	1
chr13	27772233	27772700	E081,E082	2
chr13	27772844	27772894	E022	1
chr13	27773480	27773693	E056,E084,E085,E109,E125	5
chr13	27773854	27774241	E021,E059,E080,E128	4
chr13	27774516	27774943	E017,E028,E057,E117,E118,E119,E123,E125,E127,E128	10
chr13	27774966	27775379	E021,E022,E084,E085	4
chr13	27775427	27775600	E084,E085,E086	3
chr13	27775685	27775735	E022	1
chr13	27775912	27776136	E017,E022,E055,E056,E119,E120,E122,E125	8
chr13	27776282	27776386	E051,E086,E098	3
chr13	27776486	27776592	E059	1
chr13	27777400	27777567	E022,E118	2
chr13	27777574	27777803	E003,E004,E051,E056,E120,E123	6
chr13	27777882	27777948	E022	1
chr13	27778085	27778376	E003,E005,E017,E021,E022,E029,E032,E033,E034,E050,E051,E055,E056,E082,E083,E085,E086,E089,E092,E098,E100,E109,E114,E116,E117,E119,E122,E123,E124,E126	30
chr13	27778844	27778894	E032	1
chr13	27779176	27779254	E006	1
chr13	27779324	27779384	E005	1
chr13	27781513	27781616	E119,E127	2
chr13	27781703	27781848	E091,E118	2
chr13	27782284	27782334	E089	1
chr13	27782789	27782829	E086	1
chr13	27783201	27783251	E022	1
chr13	27783263	27783303	E086	1
chr13	27783677	27783737	E006	1
chr13	27784197	27784247	E022	1
chr13	27784490	27784530	E086	1
chr13	27785583	27785643	E004	1
chr13	27785951	27786331	E006,E017,E021,E028,E029,E055,E056,E057,E086,E100,E117,E118,E119,E120,E121,E125,E126,E127,E128	19
chr13	27786375	27786441	E100	1
chr13	27786468	27786518	E021	1
chr13	27786614	27787118	E021,E022,E046,E050,E051,E116,E123,E125	8
chr13	27787317	27787367	E093	1
chr13	27788111	27788161	E021	1
chr13	27788785	27788878	E021,E022	2
chr13	27789095	27789149	E081	1
chr13	27790050	27790166	E022,E114	2
chr13	27791934	27792327	E050,E123	2
chr13	27792634	27793274	E029,E050,E055,E100,E121,E123,E124	7
chr13	27793924	27793974	E022,E086	2
chr13	27794408	27794464	E127	1
chr13	27794534	27794574	E086	1
chr13	27796281	27796541	E032,E116	2
chr13	27796611	27796691	E116	1
chr13	27797422	27797472	E007	1
chr13	27797553	27797603	E022	1
chr13	27798179	27798229	E017	1
chr13	27798458	27798557	E022	1
chr13	27798715	27798769	E109	1
chr13	27798841	27798891	E021	1
chr13	27798986	27799112	E119	1
chr13	27801173	27801448	E021,E028,E032,E033,E093,E116	6
chr13	27801812	27801892	E004,E021	2
chr13	27802330	27802454	E033,E116	2
chr13	27802538	27802592	E033	1
chr13	27802726	27802776	E032	1
chr13	27802807	27803061	E006,E032,E055	3
chr13	27803738	27803891	E118,E119	2
chr13	27803922	27803972	E021	1
chr13	27804245	27804295	E032	1
chr13	27804998	27805052	E021	1
chr13	27805355	27805405	E022	1
chr13	27806777	27806831	E126	1
chr13	27807771	27807821	E032	1
chr13	27808367	27808417	E032	1
chr13	27809552	27809656	E022,E091	2
chr13	27810722	27810953	E083,E120,E121,E126,E128	5
chr13	27812169	27812268	E033	1
chr13	27814239	27814298	E022	1
chr13	27814970	27815053	E017,E127	2
chr13	27815169	27815219	E021	1
chr13	27815223	27815277	E033	1
chr13	27815794	27815844	E021	1
chr13	27815962	27816047	E021,E022	2
chr13	27816859	27817293	E017,E050,E080,E082,E086,E088,E089,E091,E100,E119,E123,E127	12
chr13	27817330	27817410	E008	1
chr13	27817424	27817574	E003,E022,E091	3
chr13	27818593	27818643	E022	1
chr13	27818885	27819085	E017,E021,E123	3
chr13	27819751	27820189	E003,E004,E007,E008,E021,E022,E032	7
chr13	27820684	27820743	E022	1
chr13	27820961	27821001	E086	1
chr13	27821572	27821637	E021,E081	2
chr13	27821709	27821759	E090	1
chr13	27821811	27821861	E082	1
chr13	27821883	27822007	E034,E109	2
chr13	27822033	27822083	E093	1
chr13	27822230	27822351	E109	1
chr13	27822931	27823011	E123	1
chr13	27823015	27823080	E032	1
chr13	27823161	27823256	E033,E093,E097,E127	4
chr13	27823378	27823422	E097	1
chr13	27823784	27823950	E022,E100	2
chr13	27824036	27824196	E003,E007,E032,E034	4
chr13	27824275	27824527	E006,E032,E033,E034,E046,E080,E094,E097,E100,E127	10
chr13	27824560	27826932	E003,E004,E005,E006,E007,E008,E017,E021,E022,E028,E029,E032,E033,E034,E046,E050,E051,E055,E056,E057,E059,E080,E081,E082,E083,E084,E085,E086,E088,E089,E090,E091,E092,E093,E094,E097,E098,E100,E109,E114,E116,E117,E118,E119,E120,E121,E122,E123,E124,E125,E126,E127,E128	53
chr13	27826948	27827109	E017,E032,E034,E050,E092,E109,E116,E121,E127	9
chr13	27827114	27828264	E004,E006,E017,E032,E033,E034,E046,E051,E055,E057,E083,E084,E091,E092,E100,E109,E116,E119,E120,E121,E124,E125,E127,E128	24
chr13	27828278	27828365	E034,E127	2
chr13	27828420	27828706	E004,E116,E127	3
chr13	27828788	27828852	E124	1
chr13	27829231	27829334	E033,E127	2
chr13	27829357	27829411	E127	1
chr13	27829469	27829886	E003,E005,E006,E021,E034,E050,E051,E116,E127,E128	10
chr13	27830119	27830183	E127	1
chr13	27830741	27831817	E003,E005,E006,E017,E021,E034,E050,E051,E055,E056,E057,E085,E089,E098,E100,E116,E117,E118,E119,E121,E123,E124,E126,E127	24
chr13	27831878	27832880	E003,E007,E008,E017,E021,E022,E032,E033,E034,E046,E050,E055,E056,E057,E091,E100,E114,E116,E117,E119,E123,E127	22
chr13	27832922	27833179	E003,E022,E032,E055,E117,E118,E119,E123,E127	9
chr13	27833189	27833609	E006,E021,E029,E032,E034,E055,E056,E100,E114,E117,E119,E121,E123,E124,E125,E126,E127	17
chr13	27833634	27834487	E003,E006,E017,E021,E022,E028,E029,E032,E033,E034,E046,E050,E051,E055,E056,E057,E059,E084,E085,E088,E089,E090,E091,E092,E093,E097,E100,E109,E114,E116,E122,E123,E124,E126,E127	35
chr13	27834528	27834656	E084,E089,E100	3
chr13	27834702	27835153	E003,E004,E006,E008,E021,E022,E029,E032,E033,E084,E086,E091,E100,E122,E124,E127	16
chr13	27835307	27836290	E005,E006,E022,E034,E055,E056,E057,E059,E086,E088,E091,E097,E109,E114,E117,E119,E120,E127,E128	19
chr13	27836296	27836367	E086	1
chr13	27836378	27836426	E034	1
chr13	27836428	27836482	E128	1
chr13	27836746	27836796	E021	1
chr13	27836887	27836941	E100	1
chr13	27837091	27837204	E003,E100	2
chr13	27837554	27837623	E082	1
chr13	27837641	27837900	E006,E032,E033,E055,E056,E084,E089,E090,E092,E100,E109,E120,E121,E123,E125,E127	16
chr13	27837989	27838100	E017,E055,E109	3
chr13	27838132	27838265	E006,E090,E121	3
chr13	27838276	27838818	E006,E017,E032,E050,E051,E055,E056,E057,E080,E081,E082,E083,E084,E085,E086,E088,E089,E090,E092,E093,E097,E098,E100,E109,E118,E120,E121,E125,E126,E127,E128	31
chr13	27838821	27838903	E034,E089	2
chr13	27838950	27839184	E006,E055,E056,E080,E082,E090,E097,E100,E126,E127	10
chr13	27839642	27840067	E003,E008,E086,E091,E100,E109,E116,E120,E121	9
chr13	27840186	27840240	E100	1
chr13	27840993	27841405	E006,E017,E029,E056,E080,E084,E085,E098,E124,E125	10
chr13	27841459	27841650	E007,E034	2
chr13	27841690	27842181	E006,E029,E033,E050,E055,E056,E090,E091,E093,E097,E124	11
chr13	27842223	27842366	E005,E051,E091	3
chr13	27842541	27842632	E124	1
chr13	27843109	27843805	E005,E006,E007,E017,E022,E032,E034,E046,E055,E056,E057,E080,E083,E088,E089,E090,E091,E094,E097,E098,E100,E109,E114,E119,E120,E121,E125,E126,E127	29
chr13	27843814	27843876	E093	1
chr13	27843927	27844041	E006,E029,E032,E055,E056,E086,E124	7
chr13	27844049	27844103	E091	1
chr13	27844231	27844281	E021	1
chr13	27844432	27846049	E003,E004,E005,E006,E007,E008,E017,E021,E022,E028,E029,E032,E033,E034,E046,E050,E051,E055,E056,E057,E059,E080,E081,E082,E083,E084,E085,E086,E088,E089,E090,E091,E092,E093,E094,E097,E098,E100,E109,E114,E116,E117,E118,E119,E120,E121,E122,E123,E124,E125,E126,E127,E128	53
chr13	27846066	27846452	E003,E006,E017,E021,E022,E032,E034,E055,E056,E086,E088,E091,E092,E093,E097,E098,E109,E117,E120,E126	20
chr13	27846507	27847369	E006,E017,E032,E055,E056,E080,E083,E084,E085,E086,E088,E089,E090,E091,E092,E094,E097,E098,E100,E109,E114,E117,E120,E121,E122,E125,E126,E128	28
chr13	27847381	27847425	E097	1
chr13	27847431	27847481	E083	1
chr13	27847483	27847619	E003,E006,E086,E088,E097,E124	6
chr13	27847663	27847821	E097	1
chr13	27847856	27848331	E003,E004,E007,E017,E021,E022,E055,E056,E082,E083,E086,E088,E089,E090,E091,E097,E100,E120,E121,E125,E126,E128	22
chr13	27848354	27848417	E083	1
chr13	27848600	27848757	E055,E056,E083,E120	4
chr13	27848781	27849192	E006,E084,E091,E097,E109,E120,E121,E127	8
chr13	27849349	27849399	E055	1
chr13	27849463	27849531	E086,E093	2
chr13	27849624	27849989	E046,E055,E056,E097,E100,E109,E123,E126	8
chr13	27850064	27850114	E114	1
chr13	27850235	27850300	E097	1
chr13	27850417	27850722	E017,E055,E056,E088,E094,E097,E098,E100,E109,E120,E126	11
chr13	27850830	27850904	E088	1
chr13	27851329	27851379	E017	1
chr13	27851897	27851961	E124	1
chr13	27852044	27852084	E086	1
chr13	27852480	27852616	E004	1
chr13	27853553	27853603	E021	1
chr13	27853709	27853818	E005,E022,E124	3
chr13	27854060	27854160	E022,E046	2
chr13	27854383	27854960	E004,E005,E007,E021,E022,E028,E032,E050,E088,E089,E091,E092,E114,E118,E119,E125	16
chr13	27854991	27855162	E022,E033,E090	3
chr13	27855435	27855495	E109	1
chr13	27855569	27855883	E033,E034,E046,E050,E051,E055,E056,E080,E081,E083,E084,E085,E089,E092,E098,E109,E114,E117,E118,E121,E122,E127	22
chr13	27856552	27856612	E006	1
chr13	27857093	27857182	E005,E032	2
chr13	27857277	27857317	E086	1
chr13	27857515	27857565	E007	1
chr13	27857936	27857986	E093	1
chr13	27858115	27858564	E003,E007,E017,E021,E022,E028,E029,E032,E033,E046,E050,E051,E055,E056,E083,E086,E088,E089,E090,E091,E092,E093,E094,E098,E100,E109,E114,E117,E120,E121,E122,E123,E124,E126,E128	35
chr13	27859173	27859282	E004,E007,E022,E032,E091	5
chr13	27859291	27859332	E086	1
chr13	27859554	27859966	E003,E006,E017,E021,E022,E032,E059,E091,E124	9
chr13	27860691	27860745	E034,E046,E086,E097	4
chr13	27862165	27862209	E097	1
chr13	27862305	27862384	E093	1
chr13	27862534	27862697	E029,E117	2
chr13	27862701	27862827	E086,E098,E109	3
chr13	27863157	27863495	E021,E057,E059,E082,E086,E124,E125,E128	8
chr13	27863593	27863682	E059	1
chr13	27863721	27863810	E090	1
chr13	27864031	27864074	E086	1
chr13	27864133	27864345	E033,E083,E086	3
chr13	27864738	27864811	E125	1
chr13	27864839	27865184	E003,E004,E008,E021,E022	5
chr13	27865655	27865715	E083	1
chr13	27866255	27866388	E123	1
chr13	27866609	27866703	E021	1
chr13	27866770	27866859	E008	1
chr13	27867244	27867809	E032,E033,E034,E050,E081,E082,E120	7
chr13	27867835	27868171	E021,E032,E034	3
chr13	27868180	27868616	E021,E032,E033,E034,E050,E051,E086,E090,E093,E098,E116,E120	12
chr13	27868619	27868676	E032	1
chr13	27868680	27868737	E034	1
chr13	27869375	27869450	E086	1
chr13	27869522	27869594	E007	1
chr13	27869788	27869915	E109	1
chr13	27869953	27870099	E083	1
chr13	27870455	27870526	E034	1
chr13	27870740	27870976	E007,E017,E021,E022,E080	5
chr13	27871070	27871292	E080,E086	2
chr13	27871720	27871840	E003,E080,E086	3
chr13	27871974	27872053	E017	1
chr13	27872073	27872127	E033	1
chr13	27873059	27873430	E098,E109,E119	3
chr13	27873601	27873651	E022	1
chr13	27874445	27874495	E017	1
chr13	27874557	27874786	E021,E091,E120,E123,E127	5
chr13	27875177	27875613	E021,E028,E034,E057,E109,E127	6
chr13	27875928	27876094	E017,E028,E057	3
chr13	27876749	27876814	E093	1
chr13	27876840	27877297	E017,E033,E034,E046,E059,E088,E093,E098,E124,E127	10
chr13	27877362	27877402	E034	1
chr13	27878752	27879055	E005,E021,E057,E117	4
chr13	27880397	27880457	E005	1
chr13	27880481	27880521	E034	1
chr13	27880935	27880994	E033	1
chr13	27881328	27881485	E005,E017	2
chr13	27882095	27882155	E125	1
chr13	27882340	27882670	E055,E057,E082,E083,E086	5
chr13	27883312	27883947	E017,E021,E032,E094,E109,E114,E117,E121,E125	9
chr13	27884234	27884696	E005,E006,E017,E021,E028,E055,E056,E057,E080,E091,E109,E114,E117,E119,E120,E121,E126,E127,E128	19
chr13	27884910	27885001	E004,E022,E033	3
chr13	27885004	27885142	E007,E125	2
chr13	27885203	27885409	E003,E004,E007,E021,E022,E080,E118	7
chr13	27886099	27886213	E021,E085,E126	3
chr13	27886375	27886425	E051	1
chr13	27887239	27887279	E086	1
chr13	27888026	27888097	E017	1
chr13	27888106	27888269	E017,E086	2
chr13	27888691	27888830	E080	1
chr13	27890726	27890806	E022	1
chr13	27890937	27891011	E022	1
chr13	27891448	27891492	E097	1
chr13	27892648	27892698	E091	1
chr13	27894050	27894180	E017	1
chr13	27894254	27894308	E127	1
chr13	27894597	27894647	E022	1
chr13	27895501	27895887	E003,E021,E022,E080,E081,E082	6
chr13	27896121	27896324	E123	1
chr13	27896739	27896793	E126	1
chr13	27896924	27897086	E082	1
chr13	27897121	27897171	E022	1
chr13	27898189	27898239	E021	1
chr13	27898581	27898646	E086	1
chr13	27898846	27898904	E088	1
chr13	27899117	27899157	E086	1
chr13	27899218	27899281	E046,E086	2
chr13	27899373	27899423	E017	1
chr13	27900005	27900088	E017,E083	2
chr13	27900499	27900558	E055,E056,E097	3
chr13	27901217	27901271	E120	1
chr13	27902347	27902523	E032,E033,E127	3
chr13	27902613	27902653	E034	1
chr13	27903503	27903573	E118	1
chr13	27903627	27903699	E109	1
chr13	27903736	27903816	E028	1
chr13	27903837	27903927	E091,E127	2
chr13	27903993	27904090	E007,E022,E127	3
chr13	27905205	27905255	E046	1
chr13	27906145	27906545	E006,E007,E120,E121,E126	5
chr13	27906749	27906885	E003,E119	2
chr13	27907660	27907721	E006	1
chr13	27908975	27909801	E006,E017,E021,E022,E033,E051,E055,E056,E082,E090,E093,E100,E109,E117,E120,E121,E125,E126,E127,E128	20
chr13	27910132	27910841	E003,E006,E007,E017,E021,E022,E028,E029,E055,E056,E116,E120,E121,E125,E126,E128	16
chr13	27910884	27910934	E084	1
chr13	27911316	27911482	E021,E084,E085,E086,E109	5
chr13	27911547	27911628	E021	1
chr13	27912167	27912266	E005,E007	2
chr13	27912404	27912470	E051	1
chr13	27912510	27912568	E050	1
chr13	27912769	27912879	E008	1
chr13	27912952	27913917	E003,E004,E005,E006,E007,E008,E017,E021,E022,E028,E032,E033,E034,E046,E050,E051,E055,E056,E057,E059,E080,E082,E083,E084,E085,E086,E088,E089,E090,E091,E092,E093,E094,E097,E109,E114,E116,E117,E118,E120,E121,E122,E123,E124,E125,E126,E127	47
chr13	27914479	27914533	E100	1
chr13	27914639	27914736	E022,E091	2
chr13	27914789	27914887	E121	1
chr13	27915024	27915081	E086,E091	2
chr13	27915164	27916205	E003,E006,E017,E022,E028,E055,E057,E086,E091,E097,E114,E117,E123,E124,E127	15
chr13	27916532	27916586	E127	1
chr13	27916861	27916921	E003	1
chr13	27917562	27917630	E046	1
chr13	27919036	27919094	E091	1
chr13	27919096	27919146	E021	1
chr13	27919704	27919744	E086	1
chr13	27920761	27920835	E091	1
chr13	27921154	27921404	E007,E008,E021,E022,E086,E118,E121	7
chr13	27921544	27921810	E017,E086,E088,E120,E121,E123,E125,E128	8
chr13	27922047	27922223	E032,E033,E116	3
chr13	27922362	27922505	E022,E032,E116	3
chr13	27922619	27922673	E032	1
chr13	27922756	27922899	E022,E051,E081,E082,E114	5
chr13	27922926	27922980	E127	1
chr13	27923544	27923584	E086	1
chr13	27923680	27923980	E006,E017,E055,E056,E081,E082,E088,E097,E120,E121,E123,E125,E126,E128	14
chr13	27924274	27924450	E029,E088,E092	3
chr13	27924452	27924516	E124	1
chr13	27924638	27924692	E033	1
chr13	27924856	27924928	E032	1
chr13	27924980	27925030	E021	1
chr13	27925491	27925545	E127	1
chr13	27926326	27926386	E003	1
chr13	27926427	27926514	E006,E109,E121	3
chr13	27926558	27926652	E109	1
chr13	27926738	27927133	E006,E017,E084,E085,E086,E088,E092	7
chr13	27927141	27928162	E005,E006,E017,E022,E032,E033,E034,E055,E056,E059,E080,E084,E085,E091,E092,E093,E094,E109,E116,E118,E121,E125,E126,E128	24
chr13	27928279	27928343	E017	1
chr13	27928363	27929026	E006,E017,E055,E056,E057,E059,E082,E083,E086,E088,E097,E120,E121,E125,E126,E128	16
chr13	27929403	27929476	E083	1
chr13	27929766	27930572	E003,E004,E006,E007,E008,E021,E022,E082,E083,E084,E089,E092,E093,E109,E118	15
chr13	27930863	27930913	E091	1
chr13	27931061	27931111	E022	1
chr13	27931376	27931450	E086	1
chr13	27931492	27931622	E059	1
chr13	27932664	27933781	E003,E004,E006,E007,E008,E017,E021,E022,E028,E029,E032,E033,E034,E046,E050,E051,E055,E056,E057,E059,E080,E081,E082,E083,E084,E085,E086,E088,E089,E090,E091,E092,E093,E094,E097,E098,E100,E109,E114,E116,E117,E118,E119,E120,E121,E122,E123,E124,E125,E126,E127,E128	52
chr13	27933792	27933842	E021	1
chr13	27934388	27934428	E034	1
chr13	27934525	27935048	E003,E004,E008,E017,E021,E022,E033,E056,E083,E109,E114,E126	12
chr13	27935257	27935358	E022,E121	2
chr13	27935401	27935522	E032,E084,E097	3
chr13	27935528	27935591	E092,E109	2
chr13	27935611	27935665	E098	1
chr13	27935913	27937167	E003,E004,E005,E006,E007,E008,E017,E021,E022,E028,E029,E032,E033,E034,E046,E050,E051,E055,E056,E057,E059,E080,E081,E082,E083,E084,E085,E086,E088,E089,E090,E091,E092,E093,E094,E097,E098,E100,E109,E114,E116,E117,E118,E119,E120,E121,E122,E123,E124,E125,E126,E127,E128	53
chr13	27937240	27937319	E003,E086	2
chr13	27937367	27937419	E032	1
chr13	27937895	27938333	E003,E022,E032,E033,E055,E056,E059,E084,E092,E109	10
chr13	27938623	27938998	E003,E005,E034,E119,E124	5
chr13	27939000	27939224	E003,E021,E127	3
chr13	27939987	27940037	E032	1
chr13	27940202	27940353	E050	1
chr13	27940453	27940503	E022	1
chr13	27940836	27940890	E081	1
chr13	27941355	27941481	E022,E086	2
chr13	27941530	27942246	E017,E021,E022,E092,E094,E098,E109,E118	8
chr13	27942292	27942410	E098	1
chr13	27943046	27943150	E098	1
chr13	27943270	27943858	E007,E084,E085,E092,E094,E098,E109,E118	8
chr13	27943944	27944064	E021	1
chr13	27944234	27944274	E034	1
chr13	27944535	27944871	E006,E033,E057,E059,E080,E088	6
chr13	27945563	27945649	E021,E100	2
chr13	27945972	27946029	E098	1
chr13	27946041	27946754	E017,E034,E050,E051,E080,E083,E085,E086,E094,E097,E098,E109,E118	13
chr13	27946822	27947669	E003,E006,E017,E021,E022,E034,E055,E056,E083,E084,E085,E086,E088,E090,E091,E092,E094,E098,E109,E114,E118,E120,E121,E123,E125,E126	26
chr13	27947815	27949288	E003,E004,E005,E006,E007,E008,E017,E021,E022,E028,E029,E032,E033,E034,E046,E050,E051,E055,E056,E057,E059,E080,E081,E082,E083,E084,E085,E086,E088,E089,E090,E091,E092,E093,E094,E097,E098,E100,E109,E114,E116,E117,E118,E119,E120,E121,E122,E123,E124,E125,E126,E127,E128	53
chr13	27949295	27949345	E021	1
chr13	27949567	27949636	E090	1
chr13	27949698	27949738	E034	1
chr13	27949802	27950400	E003,E004,E005,E006,E007,E008,E017,E021,E022,E028,E029,E032,E033,E034,E046,E050,E051,E055,E056,E057,E059,E080,E081,E082,E083,E084,E085,E086,E088,E089,E090,E091,E092,E093,E094,E097,E098,E100,E109,E114,E116,E117,E118,E119,E120,E121,E122,E123,E124,E125,E126,E127,E128	53
chr13	27950623	27950738	E003,E022,E032,E034,E050,E091,E097,E100,E127	9
chr13	27950755	27950852	E034,E083	2
chr13	27950858	27951008	E081,E109	2
chr13	27951075	27951144	E017	1
chr13	27951249	27951415	E032,E033	2
chr13	27951745	27951804	E084	1
chr13	27951807	27951900	E085	1
chr13	27951914	27951964	E084	1
chr13	27952058	27952147	E080,E084	2
chr13	27952286	27952358	E097	1
chr13	27953376	27953511	E088,E097,E127	3
chr13	27953965	27955122	E003,E004,E005,E006,E007,E008,E017,E021,E022,E028,E029,E032,E033,E034,E046,E050,E051,E055,E056,E057,E059,E080,E083,E084,E085,E086,E088,E089,E090,E091,E092,E093,E094,E097,E098,E100,E109,E114,E116,E117,E118,E119,E120,E121,E123,E124,E125,E126,E127,E128	50
chr13	27955218	27955531	E003,E007,E022,E118,E124	5
chr13	27955711	27955787	E098	1
chr13	27955936	27955988	E017	1
chr13	27955999	27956443	E004,E005,E021,E022,E051,E086,E098	7
chr13	27957341	27958158	E003,E004,E005,E008,E021,E022,E055,E059,E080,E084,E085,E086,E088,E091,E092,E094,E098,E109,E114,E118,E123	21
chr13	27958329	27958389	E003	1
chr13	27959271	27959321	E055	1
chr13	27959769	27959840	E022	1
chr13	27959988	27960041	E021	1
chr13	27960640	27960697	E055,E126	2
chr13	27960772	27960825	E093	1
chr13	27961492	27961631	E021,E022	2
chr13	27961914	27962709	E003,E004,E005,E021,E022,E034,E056,E085,E088,E091,E092,E094	12
chr13	27964542	27964767	E005,E034,E059,E080	4
chr13	27965724	27965885	E029,E050,E051,E084,E123,E124	6
chr13	27967276	27967607	E126	1
chr13	27967748	27967825	E126	1
chr13	27968234	27968343	E022	1
chr13	27969350	27969406	E098	1
chr13	27969489	27969559	E085,E086	2
chr13	27969629	27969711	E086	1
chr13	27969865	27969918	E007	1
chr13	27970213	27971007	E021,E084,E085,E086,E109,E118,E127	7
chr13	27971800	27971865	E046	1
chr13	27972090	27972144	E127	1
chr13	27972228	27972268	E086	1
chr13	27972630	27972806	E029,E050,E051,E124	4
chr13	27973370	27973495	E007,E022,E093	3
chr13	27973531	27973735	E021,E059	2
chr13	27973760	27973835	E050	1
chr13	27974043	27974083	E086	1
chr13	27974682	27974765	E021	1
chr13	27975354	27975740	E005,E022,E028,E029,E032,E033,E046,E050,E051,E086,E089,E090,E091,E093,E098,E100,E109,E121,E124,E126,E127	21
chr13	27976027	27976081	E094	1
chr13	27976756	27976815	E017	1
chr13	27976935	27976985	E083	1
chr13	27977040	27979230	E003,E004,E005,E006,E007,E008,E017,E021,E022,E028,E050,E051,E055,E056,E057,E059,E080,E083,E084,E085,E086,E088,E089,E090,E091,E092,E093,E094,E097,E098,E100,E109,E117,E118,E119,E120,E121,E123,E124,E125,E126,E127,E128	43
chr13	27979365	27979527	E034,E085,E092	3
chr13	27979621	27979700	E007,E121	2
chr13	27979757	27980916	E003,E004,E005,E006,E007,E008,E017,E021,E022,E028,E029,E032,E033,E034,E046,E050,E051,E055,E056,E057,E059,E080,E081,E082,E083,E084,E085,E086,E088,E089,E090,E091,E092,E093,E094,E097,E098,E100,E109,E114,E116,E117,E118,E119,E120,E121,E122,E123,E124,E125,E126,E127,E128	53
chr13	27982035	27982085	E083	1
chr13	27982137	27982580	E022,E032,E034,E046,E083,E086,E088,E118,E123	9
chr13	27982686	27982765	E022,E083	2
chr13	27982916	27982997	E088	1
chr13	27983051	27983149	E088	1
chr13	27983235	27983487	E005,E084,E085,E109	4
chr13	27983496	27983560	E005	1
chr13	27983762	27983815	E084	1
chr13	27984444	27984504	E005	1
chr13	27985009	27985059	E022	1
chr13	27985675	27985843	E004,E022,E055,E123	4
chr13	27986355	27986420	E034	1
chr13	27986496	27986567	E080	1
chr13	27987091	27987141	E093	1
chr13	27987453	27987581	E120,E121	2
chr13	27988095	27988189	E021,E022,E124	3
chr13	27988724	27988882	E100	1
chr13	27989020	27989074	E127	1
chr13	27989112	27989821	E006,E050,E081,E083,E088,E089,E090,E091,E097,E100,E120,E121,E124,E126	14
chr13	27989837	27989901	E124	1
chr13	27990013	27990063	E046	1
chr13	27990212	27990266	E100	1
chr13	27990525	27990569	E080	1
chr13	27991150	27991245	E093	1
chr13	27991473	27991553	E119	1
chr13	27993394	27994181	E017,E022,E028,E051,E055,E056,E057,E059,E080,E119,E120,E121,E123,E126,E127	15
chr13	27994634	27994714	E059	1
chr13	27994872	27994922	E032	1
chr13	27995061	27996066	E034,E059,E084,E100,E123	5
chr13	27996132	27996328	E003,E057,E086	3
chr13	27996809	27996859	E050	1
chr13	27996953	27997003	E021	1
chr13	27997055	27997109	E033	1
chr13	27997216	27997291	E032	1
chr13	27997337	27997459	E033,E090,E100	3
chr13	27997543	27997962	E032,E033,E034,E046,E051,E081,E083,E088,E089,E090,E092,E093,E097,E100,E116,E121,E123,E127,E128	19
chr13	27997964	27998051	E083,E098,E100	3
chr13	27998095	28002196	E003,E004,E005,E006,E007,E008,E017,E021,E022,E028,E029,E032,E033,E034,E046,E050,E051,E055,E056,E057,E059,E080,E081,E082,E083,E084,E085,E086,E088,E089,E090,E091,E092,E093,E094,E097,E098,E100,E109,E114,E116,E117,E118,E119,E120,E121,E122,E123,E124,E125,E126,E127,E128	53
chr13	28002247	28002756	E022,E034,E089,E093,E116,E123	6
chr13	28002773	28002934	E034	1
chr13	28002974	28003073	E116	1
chr13	28003081	28003151	E124	1
chr13	28003323	28003433	E051,E098	2
chr13	28003485	28003558	E127	1
chr13	28003739	28003861	E034,E120	2
chr13	28003864	28003976	E055,E123	2
chr13	28004630	28004727	E124,E127	2
chr13	28004754	28004833	E086	1
chr13	28004906	28004981	E098	1
chr13	28005648	28005702	E127	1
chr13	28005943	28005983	E034	1
chr13	28006153	28006620	E017,E034,E080,E083,E097	5
chr13	28006647	28007237	E032,E034,E046,E083,E097,E098,E100,E125	8
chr13	28007259	28007315	E034	1
chr13	28007500	28007608	E055	1
chr13	28008243	28008381	E127	1
chr13	28008954	28009060	E127	1
chr13	28009085	28009192	E083,E109	2
chr13	28009394	28009466	E088	1
chr13	28009556	28009626	E127	1
chr13	28009659	28009714	E022	1
chr13	28010084	28010134	E083	1
chr13	28010275	28010484	E021,E022,E083	3
chr13	28011221	28011636	E007,E034,E084,E085,E093,E109	6
chr13	28012532	28012589	E034	1
chr13	28013069	28013127	E007	1
chr13	28013225	28013354	E055,E056	2
chr13	28014208	28014296	E051,E127	2
chr13	28014403	28014519	E034,E093	2
chr13	28014607	28014844	E032,E033,E034,E046,E084,E085,E093	7
chr13	28014893	28014943	E093	1
chr13	28015000	28015062	E034	1
chr13	28015552	28015749	E034,E084,E093,E127	4
chr13	28015795	28015856	E093	1
chr13	28015945	28017417	E003,E005,E006,E021,E022,E032,E033,E034,E046,E050,E051,E084,E085,E086,E091,E092,E093,E097,E098,E100,E109,E123,E124	23
chr13	28017609	28017677	E098	1
chr13	28017838	28017938	E097	1
chr13	28017953	28018003	E007	1
chr13	28018009	28018132	E097	1
chr13	28019013	28019082	E034,E051	2
chr13	28019398	28019514	E086	1
chr13	28019647	28019924	E005,E007,E022,E029,E032,E033,E034,E086,E093	9
chr13	28019956	28020010	E100	1
chr13	28020314	28020354	E086	1
chr13	28020576	28020652	E127	1
chr13	28020887	28022047	E032,E033,E034,E046,E050,E051,E083,E084,E086,E088,E089,E090,E092,E093,E097,E100,E116,E122	18
chr13	28022169	28022223	E120	1
chr13	28022397	28022875	E032,E034,E083,E089,E090,E097,E098,E100,E123	9
chr13	28023188	28026441	E003,E004,E005,E006,E007,E008,E017,E021,E022,E028,E029,E032,E033,E034,E046,E050,E051,E055,E056,E057,E059,E080,E081,E082,E083,E084,E085,E086,E088,E089,E090,E091,E092,E093,E094,E097,E098,E100,E109,E114,E116,E117,E118,E119,E120,E121,E122,E123,E124,E125,E126,E127,E128	53
chr13	28026779	28026852	E098	1
chr13	28026927	28026982	E109	1
chr13	28027082	28027172	E051	1
chr13	28027205	28027290	E034,E097	2
chr13	28027479	28027534	E046	1
chr13	28027836	28027886	E082	1
chr13	28027984	28028034	E084	1
chr13	28028285	28028335	E089	1
chr13	28028339	28028486	E056,E083,E126	3
chr13	28028552	28028602	E093	1
chr13	28028653	28028693	E034	1
chr13	28028987	28029075	E097	1
chr13	28029278	28030264	E003,E006,E007,E008,E021,E022,E032,E033,E034,E046,E050,E051,E055,E059,E080,E083,E084,E085,E088,E091,E092,E093,E094,E097,E098,E100,E109,E116,E118,E119,E121,E123	32
chr13	28030438	28030681	E022,E032,E083,E093	4
chr13	28030871	28030962	E034	1
chr13	28032015	28032055	E086	1
chr13	28032234	28032288	E127	1
chr13	28032289	28032349	E006	1
chr13	28032455	28032505	E083	1
chr13	28033236	28033296	E127	1
chr13	28033660	28034112	E003,E004,E005,E006,E007,E008,E017,E021,E022,E028,E029,E032,E033,E034,E046,E050,E051,E055,E056,E057,E059,E080,E081,E082,E083,E084,E085,E086,E088,E089,E090,E091,E092,E093,E094,E097,E098,E100,E109,E114,E116,E117,E118,E119,E120,E121,E122,E123,E124,E125,E126,E127,E128	53
chr13	28034432	28034515	E050,E051	2
chr13	28035627	28035795	E055,E056,E126	3
chr13	28036128	28036777	E003,E005,E022,E032,E033,E055,E056,E081,E082,E083,E088,E093,E097,E098,E118,E121,E126	17
chr13	28036833	28036996	E083	1
chr13	28037498	28037840	E032,E083,E086,E093,E121	5
chr13	28037849	28037973	E017,E055,E083	3
chr13	28037987	28038136	E003,E083,E127	3
chr13	28039762	28040160	E006,E034,E081,E082,E083,E084,E088,E089,E093,E109,E118,E119,E122,E127	14
chr13	28040183	28041345	E033,E050,E051,E080,E082,E083,E089,E090,E093,E098,E121,E123	12
chr13	28041427	28041477	E017	1
chr13	28041487	28041592	E083	1
chr13	28043072	28043144	E083	1
chr13	28043658	28043709	E034	1
chr13	28044238	28044583	E032,E084,E085,E109	4
chr13	28044600	28044949	E084,E085,E109	3
chr13	28045535	28045632	E021,E124	2
chr13	28045841	28045901	E021	1
chr13	28046529	28046583	E098	1
chr13	28046607	28046700	E055,E093	2
chr13	28046736	28047618	E021,E022,E028,E029,E032,E034,E046,E050,E051,E055,E086,E093,E098,E116,E127	15
chr13	28048121	28048171	E082	1
chr13	28048440	28048480	E034	1
chr13	28049013	28049097	E034,E118	2
chr13	28049360	28049426	E093	1
chr13	28049789	28049843	E033	1
chr13	28051004	28051044	E086	1
chr13	28051068	28051168	E055,E093	2
chr13	28051259	28051949	E003,E004,E006,E017,E021,E022,E028,E029,E032,E033,E050,E051,E055,E056,E057,E084,E085,E088,E092,E093,E094,E098,E100,E109,E114,E116,E118,E119,E120,E121,E122,E123,E124,E126,E127,E128	36
chr13	28052379	28052472	E007,E034,E093	3
chr13	28053065	28053115	E093	1
chr13	28053118	28053207	E125	1
chr13	28053685	28053988	E021,E033,E120,E121	4
chr13	28054259	28054409	E116	1
chr13	28054491	28054881	E032,E046,E050,E116	4
chr13	28055118	28055168	E051	1
chr13	28055346	28055456	E097	1
chr13	28055853	28056375	E003,E004,E005,E007,E008,E017,E021,E022,E028,E029,E033,E034,E046,E050,E051,E055,E056,E057,E059,E080,E082,E083,E084,E085,E086,E088,E089,E090,E091,E092,E093,E094,E097,E109,E114,E116,E118,E119,E121,E122,E123,E124,E125,E126,E127	45
chr13	28056471	28056521	E021	1
chr13	28056548	28056598	E083	1
chr13	28056953	28057623	E017,E029,E032,E033,E034,E046,E050,E051,E083,E084,E088,E090,E091,E093,E097,E098,E100,E109,E116,E123,E124	21
chr13	28057876	28057977	E021	1
chr13	28058162	28058236	E022,E046	2
chr13	28058998	28059073	E055,E126	2
chr13	28059804	28059858	E127	1
chr13	28059931	28059981	E109	1
chr13	28060766	28060901	E017,E091,E097,E126,E128	5
chr13	28061967	28062219	E017,E121,E126	3
chr13	28062290	28062344	E126	1
chr13	28062420	28062728	E055,E056,E089,E126	4
chr13	28062984	28063028	E097	1
chr13	28063129	28063211	E089,E097	2
chr13	28063373	28063413	E086	1
chr13	28063661	28064031	E003,E007,E021,E059,E081,E082,E083,E084,E089,E090,E109,E126	12
chr13	28064158	28064208	E090	1
chr13	28064308	28064442	E081,E082,E097	3
chr13	28064444	28064788	E007,E083,E097,E120,E126	5
chr13	28064919	28065039	E007,E022,E086	3
chr13	28065180	28065230	E091	1
chr13	28065278	28065460	E022,E046,E091,E123	4
chr13	28065509	28065567	E021	1
chr13	28066096	28066146	E022	1
chr13	28066536	28066586	E046	1
chr13	28067320	28067403	E022	1
chr13	28067439	28067497	E007	1
chr13	28067907	28067977	E083	1
chr13	28067983	28068523	E034,E081,E086,E090,E126	5
chr13	28068912	28069087	E017,E082	2
chr13	28069308	28069425	E017,E021,E022,E083	4
chr13	28069603	28069937	E082,E083,E090,E093,E098	5
chr13	28070250	28070453	E007,E022,E081,E083,E089	5
chr13	28070676	28071055	E008,E051,E082,E083,E124	5
chr13	28071133	28071492	E007,E022,E051,E083	4
chr13	28071558	28071608	E090	1
chr13	28071637	28071846	E090,E093	2
chr13	28071884	28072454	E089,E090,E126	3
chr13	28073113	28073284	E083,E093	2
chr13	28073399	28073454	E082	1
chr13	28073786	28073857	E003,E083	2
chr13	28073878	28073948	E007	1
chr13	28073990	28074092	E083	1
chr13	28074755	28075970	E083,E093,E098,E125	4
chr13	28076237	28077240	E083	1
chr13	28077476	28077729	E007,E017,E021,E056,E080,E083,E116,E118	8
chr13	28077770	28079177	E006,E022,E046,E059,E081,E083,E086,E125	8
chr13	28080117	28080167	E022	1
chr13	28081229	28081312	E086	1
chr13	28081599	28081663	E007	1
chr13	28081690	28081740	E021	1
chr13	28083158	28083219	E021,E091	2
chr13	28083360	28083410	E093	1
chr13	28083820	28083906	E128	1
chr13	28084220	28084284	E124	1
chr13	28084451	28084536	E082,E124	2
chr13	28086021	28086074	E097	1
chr13	28087188	28087314	E056,E057,E059	3
chr13	28087626	28087676	E021	1
chr13	28088867	28089096	E017,E028,E032,E057,E083,E091,E119,E127	8
chr13	28090037	28090846	E028,E059	2
chr13	28090985	28091067	E022	1
chr13	28091257	28091307	E007	1
chr13	28092783	28092833	E022	1
chr13	28093373	28093423	E046	1
chr13	28094741	28094791	E021	1
chr13	28095783	28096123	E083,E086,E090,E093,E097	5
chr13	28096124	28096213	E124	1
chr13	28096993	28097371	E022,E029,E032,E034,E046,E050,E051,E080,E089,E091,E093,E100,E124	13
chr13	28097434	28097505	E050	1
chr13	28097540	28097809	E032,E033,E050,E051,E084,E088,E089,E124	8
chr13	28097820	28098250	E004,E059,E083,E089,E126	5
chr13	28098596	28098690	E100	1
chr13	28098709	28098780	E083	1
chr13	28098996	28099095	E007	1
chr13	28099135	28099189	E098	1
chr13	28099528	28099578	E121	1
chr13	28099646	28099751	E007,E022	2
chr13	28099795	28099873	E081,E109	2
chr13	28099899	28099991	E081,E086	2
chr13	28100196	28100416	E051,E082,E122	3
chr13	28100504	28101123	E004,E017,E022,E059	4
chr13	28101281	28101353	E092	1
chr13	28101862	28101969	E003,E021	2
chr13	28102000	28102064	E124	1
chr13	28103157	28103228	E003	1
chr13	28103231	28103295	E005	1
chr13	28103686	28103736	E022	1
chr13	28103833	28103961	E051,E109	2
chr13	28104519	28104599	E059	1
chr13	28105204	28105303	E004	1
chr13	28105630	28105670	E086	1
chr13	28106465	28106515	E022	1
chr13	28106544	28106838	E022,E084,E085,E086,E088	5
chr13	28107100	28107831	E003,E004,E005,E006,E007,E008,E017,E021,E022,E028,E029,E032,E033,E034,E046,E050,E051,E055,E056,E057,E059,E080,E081,E082,E083,E084,E085,E086,E088,E089,E090,E091,E092,E093,E094,E097,E098,E100,E109,E114,E117,E118,E119,E120,E121,E122,E123,E124,E125,E126,E127,E128	52
chr13	28107860	28107937	E046	1
chr13	28108050	28108241	E081,E109	2
chr13	28108244	28108584	E050,E081,E083,E109,E123	5
chr13	28108617	28109018	E006,E022,E083,E084,E109	5
chr13	28109033	28109478	E005,E088,E090,E125,E128	5
chr13	28109516	28109714	E086,E088,E109	3
chr13	28109734	28109963	E021,E055,E059,E080,E083,E093	6
chr13	28110088	28110138	E022	1
chr13	28110471	28110804	E028,E057,E088,E090,E093,E109,E119,E127	8
chr13	28111072	28111152	E119	1
chr13	28111504	28111601	E057,E084,E100	3
chr13	28111742	28111827	E083	1
chr13	28112779	28112899	E017,E022,E033	3
chr13	28112911	28112976	E125	1
chr13	28113999	28114103	E021,E022,E050,E097	4
chr13	28114578	28114680	E086	1
chr13	28114693	28114763	E003,E021	2
chr13	28115294	28115371	E022	1
chr13	28115399	28115944	E017,E055,E056,E091,E120,E121,E126	7
chr13	28116445	28116640	E100,E120	2
chr13	28116932	28116982	E050	1
chr13	28117305	28117399	E080	1
chr13	28117856	28117975	E032	1
chr13	28118198	28118283	E032,E051,E083	3
chr13	28118459	28118553	E050,E059	2
chr13	28119177	28119257	E116	1
chr13	28119273	28119349	E051	1
chr13	28119967	28120031	E121	1
chr13	28122574	28122614	E034	1
chr13	28122628	28122810	E032,E083	2
chr13	28123339	28124490	E007,E028,E055,E057,E080,E083,E084,E085,E092,E094,E098,E109,E114,E117,E119,E127	16
chr13	28124519	28124631	E057,E126	2
chr13	28124831	28125223	E004,E046,E084,E085,E094,E109,E119	7
chr13	28125306	28125605	E080,E083,E092,E094,E097,E109	6
chr13	28125724	28126162	E004,E021,E080,E081,E083,E084,E085,E094,E097,E098,E109	11
chr13	28126216	28126507	E017,E083,E109	3
chr13	28126569	28126859	E083	1
chr13	28126898	28126948	E083	1
chr13	28127353	28127465	E083	1
chr13	28127554	28127604	E083	1
chr13	28128618	28128771	E124,E127	2
chr13	28129118	28129182	E124	1
chr13	28129684	28129724	E086	1
chr13	28130162	28130266	E055,E122	2
chr13	28130347	28130868	E017,E028,E050,E051,E055,E056,E059,E082,E086,E088,E089,E090,E093,E114,E119,E120,E121,E122,E125,E126,E128	21
chr13	28130966	28131025	E055	1
chr13	28133229	28133330	E034	1
chr13	28133443	28133483	E034	1
chr13	28133498	28133600	E046	1
chr13	28133762	28134403	E033,E034,E046,E057,E093,E109,E116,E119,E121,E127	10
chr13	28134613	28134690	E034	1
chr13	28135511	28136022	E034,E046,E083,E091,E122	5
chr13	28136204	28136254	E021	1
chr13	28136626	28136897	E021,E083	2
chr13	28138247	28138322	E127	1
chr13	28138779	28138937	E017,E088	2
chr13	28139475	28139541	E017	1
chr13	28140486	28140536	E083	1
chr13	28140687	28140737	E109	1
chr13	28141409	28141611	E059,E084,E100,E109	4
chr13	28142309	28142389	E093	1
chr13	28142561	28142611	E083	1
chr13	28143125	28143314	E080	1
chr13	28143478	28143942	E028,E032,E057,E116,E119,E127,E128	7
chr13	28144282	28144418	E116	1
chr13	28145176	28145405	E116,E124	2
chr13	28145865	28146044	E022,E059,E088,E093	4
chr13	28146078	28146132	E120	1
chr13	28146385	28146476	E080,E082,E094	3
chr13	28146526	28146652	E080,E082	2
chr13	28146731	28147022	E086,E122,E125,E127	4
chr13	28147061	28148019	E005,E006,E017,E021,E028,E050,E055,E056,E057,E059,E080,E083,E090,E094,E098,E109,E114,E118,E119,E120,E121,E122,E125,E127,E128	25
chr13	28148669	28148732	E090	1
chr13	28148754	28148814	E006	1
chr13	28148936	28148986	E017	1
chr13	28149011	28149089	E080	1
chr13	28149777	28149846	E082	1
chr13	28150607	28150654	E080	1
chr13	28150994	28151048	E127	1
chr13	28151315	28151355	E034	1
chr13	28151491	28151681	E059,E083	2
chr13	28151754	28151812	E083	1
chr13	28151826	28153286	E004,E005,E006,E017,E021,E022,E028,E034,E055,E056,E057,E059,E080,E083,E091,E098,E100,E114,E117,E118,E119,E120,E121,E122,E124,E126,E127	27
chr13	28153509	28153671	E055,E119	2
chr13	28153894	28154024	E017,E056,E088,E120	4
chr13	28155765	28155815	E046	1
chr13	28155821	28155871	E022	1
chr13	28156252	28156292	E086	1
chr13	28157432	28157489	E021	1
chr13	28157738	28158375	E006,E017,E034,E050,E051,E055,E056,E059,E083,E084,E088,E092,E093,E098,E100,E118,E120,E121,E122,E124,E125,E128	22
chr13	28158686	28158754	E022	1
chr13	28159108	28159148	E086	1
chr13	28159638	28159892	E057,E127	2
chr13	28160468	28160758	E034,E057,E083,E093	4
chr13	28161110	28161543	E021,E022,E050,E051,E059,E080,E083,E097,E122,E127	10
chr13	28162052	28162145	E022,E091	2
chr13	28162214	28162264	E022	1
chr13	28163655	28163699	E097	1
chr13	28164024	28164088	E124	1
chr13	28164439	28164479	E086	1
chr13	28165159	28165347	E006,E056,E059,E080,E097,E118,E119,E127	8
chr13	28165540	28165879	E022,E080,E083,E084,E109	5
chr13	28165948	28166037	E080	1
chr13	28166093	28166199	E021,E080,E116	3
chr13	28166950	28167000	E021	1
chr13	28167035	28167275	E017,E032,E033,E046,E080,E083	6
chr13	28167494	28167677	E033,E034,E080,E093,E116	5
chr13	28168082	28168155	E050,E051	2
chr13	28168189	28168233	E097	1
chr13	28169168	28169903	E006,E032,E034,E046,E050,E051,E082,E083,E084,E085,E092,E093,E109,E116,E120,E123,E127	17
chr13	28169965	28170036	E021,E032,E051,E083	4
chr13	28170099	28170262	E083,E088	2
chr13	28170859	28170928	E007	1
chr13	28171036	28171130	E083,E085	2
chr13	28171477	28171555	E083	1
chr13	28171591	28171696	E083,E092	2
chr13	28171974	28172315	E059,E080,E081,E082,E083	5
chr13	28172516	28172566	E083	1
chr13	28172660	28172828	E083	1
chr13	28172952	28173002	E046	1
chr13	28173009	28173101	E083	1
chr13	28173256	28174729	E003,E004,E005,E006,E007,E017,E021,E022,E028,E050,E051,E055,E056,E057,E059,E080,E081,E082,E083,E088,E089,E090,E091,E094,E098,E100,E109,E114,E117,E118,E119,E120,E121,E122,E123,E125,E126,E127,E128	39
chr13	28174909	28175146	E004,E083,E123	3
chr13	28175244	28175358	E051,E083	2
chr13	28176028	28176106	E083	1
chr13	28176116	28176226	E050,E124	2
chr13	28177597	28177647	E083	1
chr13	28177673	28177713	E034	1
chr13	28177814	28177864	E088	1
chr13	28178471	28178582	E021,E022,E083	3
chr13	28179176	28180253	E006,E017,E021,E028,E029,E050,E051,E055,E056,E080,E083,E084,E085,E088,E092,E098,E109,E116,E117,E119,E120,E123,E124,E125,E127,E128	26
chr13	28180296	28180356	E125	1
chr13	28180424	28180514	E080,E109	2
chr13	28180572	28180620	E080	1
chr13	28180816	28181866	E004,E006,E007,E017,E021,E022,E028,E029,E050,E051,E055,E056,E057,E059,E080,E083,E084,E085,E086,E088,E089,E090,E091,E092,E093,E094,E097,E098,E100,E109,E114,E116,E117,E118,E119,E120,E121,E122,E123,E124,E125,E126,E127,E128	44
chr13	28181877	28182239	E003,E004,E083,E084	4
chr13	28183595	28183645	E093	1
chr13	28183654	28183704	E083	1
chr13	28183875	28183925	E083	1
chr13	28184031	28184084	E083	1
chr13	28184277	28184389	E083	1
chr13	28184449	28184569	E046,E083	2
chr13	28184689	28184750	E081	1
chr13	28184992	28185046	E128	1
chr13	28185116	28185382	E006,E017,E032,E083,E122,E127	6
chr13	28185400	28185506	E083,E122	2
chr13	28185971	28186034	E120,E122	2
chr13	28186094	28186192	E094	1
chr13	28186222	28186342	E034,E084,E085	3
chr13	28186357	28186437	E116	1
chr13	28186558	28186737	E032,E083,E092	3
chr13	28187317	28187587	E003,E021,E022,E084,E085,E098	6
chr13	28187656	28187780	E084,E085,E109	3
chr13	28187818	28187870	E084	1
chr13	28187891	28188590	E021,E084,E085,E086,E094,E098,E109,E118,E127	9
chr13	28188665	28188836	E084,E085,E118,E127	4
chr13	28189191	28189263	E080	1
chr13	28189667	28189721	E022	1
chr13	28189729	28189838	E004,E127	2
chr13	28189958	28190034	E088,E127	2
chr13	28190255	28190350	E097,E118	2
chr13	28190378	28190558	E007,E021,E022,E086,E127	5
chr13	28190741	28190795	E098	1
chr13	28190837	28190977	E022,E046	2
chr13	28191322	28191416	E083,E088,E091	3
chr13	28191513	28191645	E083	1
chr13	28191871	28193218	E004,E008,E022,E028,E051,E057,E081,E082,E083,E088,E091,E094,E098,E109,E116,E119,E127	17
chr13	28193233	28196913	E003,E004,E005,E006,E007,E008,E017,E021,E022,E028,E029,E032,E033,E034,E046,E050,E051,E055,E056,E057,E059,E080,E081,E082,E083,E084,E085,E086,E088,E089,E090,E091,E092,E093,E094,E097,E098,E100,E109,E114,E116,E117,E118,E119,E120,E121,E122,E123,E124,E125,E126,E127,E128	53
chr13	28196960	28197539	E032,E033,E034,E055,E056,E083,E088,E089,E092,E097,E098,E100,E109,E116,E120,E121,E123,E126,E127	19
chr13	28197782	28197935	E100,E116	2
chr13	28198122	28198224	E046,E124	2
chr13	28198252	28198688	E034,E080,E088,E092,E093,E094,E098	7
chr13	28198897	28198951	E127	1
chr13	28199112	28199285	E034,E116	2
chr13	28199411	28199465	E033	1
chr13	28199487	28199537	E032	1
chr13	28199704	28199833	E116,E127	2
chr13	28199978	28200027	E034	1
chr13	28200041	28200458	E118,E119,E127	3
chr13	28200492	28200567	E127	1
chr13	28200569	28200792	E022,E116,E118,E124,E127	5
chr13	28200981	28201107	E116,E127	2
chr13	28201528	28201776	E046,E123,E127	3
chr13	28201840	28201979	E116,E127	2
chr13	28202301	28202351	E022	1
chr13	28202370	28202462	E046,E109	2
chr13	28202891	28202945	E127	1
chr13	28202987	28203098	E080,E127	2
chr13	28203356	28203466	E118,E127	2
chr13	28203888	28204025	E034,E055,E056,E080,E081,E082,E088,E089,E090,E098,E116,E127	12
chr13	28205093	28205144	E091	1
chr13	28205254	28205697	E021,E022,E028,E034,E050,E055,E056,E057,E059,E082,E083,E089,E100,E116,E120,E121,E127	17
chr13	28205845	28205942	E057	1
chr13	28205946	28206149	E050,E051	2
chr13	28206634	28206693	E127	1
chr13	28207195	28207311	E057,E098	2
chr13	28207451	28207501	E084	1
chr13	28207590	28207766	E127	1
chr13	28208046	28208096	E032	1
chr13	28208165	28209322	E017,E022,E028,E034,E057,E080,E084,E093,E097,E119,E123,E124,E127	13
chr13	28209456	28209716	E022,E028,E029,E046,E050,E051,E057,E080,E089,E097,E098,E100,E120,E121,E123,E124,E127	17
chr13	28209929	28210042	E080	1
chr13	28210046	28210086	E034	1
chr13	28210199	28210253	E033	1
chr13	28210732	28211669	E006,E017,E028,E046,E050,E057,E082,E083,E084,E088,E092,E093,E094,E109,E118,E121,E122,E125,E127,E128	20
chr13	28212156	28212305	E004,E081,E082,E088,E092	5
chr13	28212356	28212455	E022,E083,E098	3
chr13	28212596	28213328	E006,E007,E017,E021,E055,E056,E057,E059,E080,E081,E082,E083,E086,E088,E089,E090,E091,E092,E097,E098,E119,E120,E121,E122,E123,E125,E126,E128	28
chr13	28213333	28213596	E097,E122	2
chr13	28213910	28213956	E080	1
chr13	28214046	28214158	E022,E086	2
chr13	28214202	28214256	E127	1
chr13	28214390	28214725	E057	1
chr13	28214757	28214856	E122	1
chr13	28215272	28215333	E127	1
chr13	28215373	28215446	E081	1
chr13	28215510	28215570	E097	1
chr13	28215909	28216271	E032,E046,E055,E100,E118,E121	6
chr13	28216309	28216580	E022,E080,E084,E085,E086,E097,E109,E118,E120,E121,E128	11
chr13	28216586	28216636	E109	1
chr13	28216655	28216716	E083	1
chr13	28216743	28216803	E127	1
chr13	28217588	28218369	E017,E028,E050,E051,E055,E056,E057,E080,E083,E084,E085,E088,E089,E090,E092,E109,E116,E118,E119,E123,E126,E127	22
chr13	28218370	28219371	E004,E006,E017,E021,E028,E034,E050,E055,E056,E057,E059,E080,E081,E082,E083,E084,E085,E086,E088,E089,E090,E092,E093,E097,E098,E116,E119,E120,E121,E123,E125,E126,E127,E128	34
chr13	28219764	28219814	E022	1
chr13	28220550	28220609	E022	1
chr13	28221722	28221766	E097	1
chr13	28223133	28223196	E017	1
chr13	28223887	28223941	E127	1
chr13	28224076	28224126	E022	1
chr13	28224540	28224641	E008,E051	2
chr13	28226458	28226552	E119	1
chr13	28227585	28227657	E022	1
chr13	28228647	28228754	E083,E088	2
chr13	28228761	28229531	E059,E082,E084,E085,E091,E118	6
chr13	28230271	28230363	E006	1
chr13	28230567	28230689	E083,E119,E125	3
chr13	28230725	28230833	E006,E121	2
chr13	28230915	28230965	E083	1
chr13	28231133	28231236	E083	1
chr13	28231832	28232200	E022,E032,E055,E083,E084,E085,E092,E109	8
chr13	28232210	28232472	E083,E084	2
chr13	28232491	28233346	E006,E017,E055,E056,E059,E081,E082,E083,E086,E088,E089,E090,E092,E097,E098,E100,E119,E120,E121,E122,E125,E126,E127,E128	24
chr13	28233375	28234066	E003,E006,E017,E022,E057,E059,E081,E083,E084,E085,E086,E088,E091,E093,E098,E109,E120,E121,E123,E127,E128	21
chr13	28234080	28234207	E083	1
chr13	28234384	28234952	E022,E080,E081,E082,E083,E086	6
chr13	28235233	28235475	E083,E084,E086	3
chr13	28235545	28235644	E083,E084,E093	3
chr13	28235676	28235764	E083,E118	2
chr13	28235811	28235880	E083	1
chr13	28235932	28236026	E083	1
chr13	28236814	28237761	E021,E034,E057,E083,E084,E085,E086,E098,E109,E116,E118,E119,E127	13
chr13	28237781	28238649	E003,E005,E008,E021,E022,E056,E057,E083,E086,E088,E091,E098,E100,E126	14
chr13	28238717	28238767	E083	1
chr13	28239006	28239073	E083	1
chr13	28239516	28239938	E003,E004,E006,E008,E017,E021,E022,E055,E056,E057,E059,E081,E082,E083,E088,E098,E109,E114,E119,E121,E125,E126	22
chr13	28239974	28240174	E021,E022,E083,E119	4
chr13	28241058	28241408	E055,E059,E081,E083,E100,E120,E121,E123	8
chr13	28241961	28242819	E006,E050,E056,E059,E080,E082,E083,E093,E094,E100,E120,E121,E123,E125,E128	15
chr13	28243345	28243440	E088	1
chr13	28244171	28244211	E034	1
chr13	28244296	28244399	E081	1
chr13	28244881	28245498	E056,E059,E081,E082,E123	5
chr13	28246448	28246498	E021	1
chr13	28248058	28248113	E083	1
chr13	28248121	28248360	E059,E083,E088,E100,E120,E121	6
chr13	28248428	28248539	E017,E083	2
chr13	28249292	28249342	E091	1
chr13	28250421	28250530	E055,E083,E120	3
chr13	28250645	28250754	E083,E086	2
chr13	28250898	28251489	E006,E017,E028,E055,E056,E057,E059,E080,E084,E091,E094,E100,E119,E120,E121,E126,E127,E128	18
chr13	28252268	28253163	E003,E005,E017,E021,E022,E028,E055,E057,E084,E092,E094,E109,E118,E119,E120,E123,E127,E128	18
chr13	28253216	28253278	E127	1
chr13	28253305	28253394	E125	1
chr13	28253450	28253943	E006,E017,E028,E056,E057,E059,E086,E118,E119,E127	10
chr13	28253994	28254074	E123	1
chr13	28254107	28254446	E006,E017,E123	3
chr13	28254493	28254622	E093,E123	2
chr13	28255778	28255828	E046	1
chr13	28257078	28257128	E046	1
chr13	28259276	28259320	E080	1
chr13	28260238	28260313	E122	1
chr13	28261874	28262017	E109	1
chr13	28262262	28262312	E022	1
chr13	28264307	28264357	E021	1
chr13	28264411	28264451	E086	1
chr13	28265489	28265615	E007,E008,E022,E050,E051,E080,E088	7
chr13	28266347	28266401	E127	1
chr13	28267113	28267164	E093	1
chr13	28267213	28267280	E017	1
chr13	28272395	28272445	E022	1
chr13	28272553	28272603	E022	1
chr13	28273050	28273100	E091	1
chr13	28277681	28277741	E125	1
chr13	28278621	28278708	E046,E093	2
chr13	28278930	28279095	E006,E028,E032,E034,E046,E050,E051,E091,E093,E109,E116	11
chr13	28282545	28282936	E005,E017,E021,E022,E029,E098,E126	7
chr13	28282969	28283009	E086	1
chr13	28283067	28283141	E021	1
chr13	28283775	28283851	E021,E022	2
chr13	28284026	28284209	E022,E118	2
chr13	28284306	28284398	E021,E022	2
chr13	28286655	28286893	E003,E005,E006,E033,E034,E050,E051,E059,E080,E081,E083,E084,E085,E086,E088,E092,E093,E094,E097,E098,E109,E118,E119,E120,E121,E124,E126	27
chr13	28286920	28286970	E121	1
chr13	28287120	28287170	E051	1
chr13	28288550	28288591	E034	1
chr13	28288676	28288726	E007	1
chr13	28289017	28289067	E083	1
chr13	28289162	28289202	E034	1
chr13	28291760	28291881	E082	1
chr13	28292423	28292511	E007,E086	2
chr13	28292835	28293073	E081	1
chr13	28293149	28293265	E126	1
chr13	28293381	28293484	E082	1
chr13	28293587	28293640	E007	1
chr13	28293685	28293735	E022	1
chr13	28294373	28294423	E017	1
chr13	28295614	28295673	E022	1
chr13	28295954	28296025	E050	1
chr13	28296044	28296094	E109	1
chr13	28296239	28296295	E050	1
chr13	28296341	28296392	E007	1
chr13	28296871	28297068	E003,E004,E007	3
chr13	28297417	28297467	E022	1
chr13	28298791	28298841	E093	1
chr13	28299204	28299295	E033,E127	2
chr13	28299446	28299500	E127	1
chr13	28299533	28299821	E080,E082,E083,E088,E089,E127	6
chr13	28300030	28300080	E021	1
chr13	28300133	28300212	E122	1
chr13	28301252	28301302	E021	1
chr13	28301836	28301903	E007	1
chr13	28302006	28302874	E003,E004,E007,E008,E021,E022,E046,E050,E051,E059,E080,E081,E082,E083,E086,E088,E089,E090,E092,E120,E121	21
chr13	28303125	28303209	E021	1
chr13	28303490	28303810	E004,E007,E021,E022	4
chr13	28304061	28304187	E033,E034	2
chr13	28304441	28304620	E021,E033,E034,E046,E127	5
chr13	28304636	28304686	E109	1
chr13	28307424	28307484	E005	1
chr13	28309827	28309927	E046	1
chr13	28313742	28313813	E022	1
chr13	28314612	28314764	E028,E127	2
chr13	28315124	28315174	E093	1
chr13	28315299	28315355	E094	1
chr13	28315460	28315527	E021	1
chr13	28315624	28315796	E021,E092	2
chr13	28315975	28316049	E091	1
chr13	28316064	28316168	E007,E021	2
chr13	28318495	28319842	E003,E007,E008,E021,E022,E057,E081,E082,E086	9
chr13	28319921	28320012	E007	1
chr13	28320823	28320873	E017	1
chr13	28320961	28321041	E008	1
chr13	28322578	28322647	E086	1
chr13	28323030	28323070	E086	1
chr13	28323474	28323514	E086	1
chr13	28323534	28323630	E022	1
chr13	28323813	28323873	E005	1
chr13	28325124	28325250	E057	1
chr13	28325403	28325488	E021,E080	2
chr13	28325525	28325621	E081,E089,E119	3
chr13	28326093	28326176	E022	1
chr13	28326180	28326270	E021	1
chr13	28326482	28326559	E021	1
chr13	28326859	28326909	E088	1
chr13	28327540	28327615	E098	1
chr13	28327701	28327767	E022	1
chr13	28328257	28328301	E080	1
chr13	28328315	28328396	E017,E080,E124	3
chr13	28328504	28328554	E022	1
chr13	28329006	28329056	E022	1
chr13	28332266	28332359	E021	1
chr13	28332725	28332807	E125	1
chr13	28333655	28333705	E021	1
chr13	28335453	28335621	E123	1
chr13	28336471	28336521	E021	1
chr13	28336656	28336732	E083	1
chr13	28339364	28339434	E118	1
chr13	28339687	28339737	E022	1
chr13	28339814	28340050	E003,E021,E022,E109	4
chr13	28340959	28341051	E022,E091	2
chr13	28341766	28341816	E022	1
chr13	28343348	28343388	E086	1
chr13	28343879	28343919	E034	1
chr13	28344033	28344087	E127	1
chr13	28344131	28344239	E007,E125	2
chr13	28344949	28345500	E003,E004,E007,E008,E017,E021,E022,E028,E032,E033,E034,E046,E051,E055,E056,E057,E059,E080,E081,E082,E083,E084,E085,E086,E088,E089,E091,E092,E093,E094,E098,E109,E114,E116,E117,E118,E119,E120,E121,E122,E123,E126,E127	43
chr13	28345510	28345560	E091	1
chr13	28346161	28346201	E034	1
chr13	28346422	28346505	E022,E127	2
chr13	28346839	28346889	E022	1
chr13	28346969	28347239	E051,E080,E120,E121	4
chr13	28347564	28347630	E022	1
chr13	28347723	28347773	E021	1
chr13	28348451	28348584	E032,E033,E046,E116	4
chr13	28348588	28348666	E033,E100	2
chr13	28348754	28348816	E032	1
chr13	28348980	28349035	E033	1
chr13	28349415	28349455	E086	1
chr13	28349623	28349673	E021	1
chr13	28349867	28350517	E003,E007,E008,E017,E021,E022,E028,E033,E057,E080,E086,E091,E092,E109,E127	15
chr13	28350549	28350680	E008	1
chr13	28352076	28352200	E081	1
chr13	28354514	28354579	E124	1
chr13	28354871	28354921	E007	1
chr13	28355535	28355585	E021	1
chr13	28355679	28355733	E098	1
chr13	28355899	28356779	E003,E007,E008,E021,E022,E083,E084,E085,E086,E121	10
chr13	28356808	28357015	E081,E082,E084	3
chr13	28357104	28357195	E007,E081	2
chr13	28357220	28357609	E003,E004,E006,E007,E008,E017,E021,E022,E028,E033,E034,E050,E051,E056,E057,E080,E081,E082,E083,E084,E085,E088,E089,E090,E092,E097,E109,E114,E119,E122,E123,E126,E127,E128	34
chr13	28357624	28357731	E004,E046	2
chr13	28358109	28358188	E007	1
chr13	28358880	28358941	E051	1
chr13	28359533	28359750	E046,E084,E124	3
chr13	28359777	28359827	E085	1
chr13	28360534	28360591	E033	1
chr13	28360651	28360727	E022	1
chr13	28361569	28361619	E083	1
chr13	28361623	28361673	E021	1
chr13	28361705	28361794	E093	1
chr13	28361925	28361975	E085	1
chr13	28362048	28362098	E021	1
chr13	28362564	28362646	E017,E021	2
chr13	28362679	28362729	E007	1
chr13	28362909	28362959	E021	1
chr13	28362963	28363026	E022	1
chr13	28363068	28363122	E127	1
chr13	28363158	28363238	E007	1
chr13	28363310	28364573	E003,E007,E008,E017,E021,E022,E032,E033,E034,E046,E050,E051,E056,E057,E059,E082,E084,E085,E086,E092,E093,E109,E118,E126	24
chr13	28364630	28364700	E022,E081	2
chr13	28364827	28364983	E003,E007,E021,E022,E032,E082	6
chr13	28365140	28365891	E003,E007,E008,E021,E022,E032,E033,E034,E051,E081,E082,E083,E084,E091,E098,E119	16
chr13	28365943	28366006	E050	1
chr13	28366107	28366198	E008,E050	2
chr13	28366256	28367265	E003,E004,E005,E006,E007,E008,E017,E021,E022,E028,E032,E033,E034,E046,E050,E051,E055,E056,E057,E059,E080,E081,E082,E083,E084,E085,E086,E088,E089,E090,E091,E092,E093,E094,E097,E098,E100,E109,E114,E118,E119,E120,E121,E122,E124,E125,E126,E127,E128	49
chr13	28367284	28368517	E003,E004,E007,E008,E017,E021,E022,E028,E032,E034,E050,E055,E056,E057,E059,E081,E082,E083,E092,E093,E119,E125	22
chr13	28368566	28368787	E008,E082	2
chr13	28368830	28370131	E003,E004,E007,E008,E021,E022,E028,E032,E046,E050,E055,E056,E057,E059,E080,E081,E082,E090,E092,E118	20
chr13	28370140	28370272	E005,E057	2
chr13	28370300	28371828	E003,E004,E005,E006,E007,E008,E017,E021,E022,E028,E050,E055,E056,E057,E059,E080,E081,E082,E084,E085,E086,E088,E089,E090,E091,E092,E109,E114,E118,E119,E120,E121,E122,E126,E127,E128	36
chr13	28372000	28372061	E100	1
chr13	28372476	28372533	E022	1
chr13	28372959	28373112	E007	1
chr13	28373168	28373208	E086	1
chr13	28373761	28374029	E008,E021,E022,E116	4
chr13	28374799	28374849	E021	1
chr13	28379723	28379777	E127	1
chr13	28379864	28379931	E034	1
chr13	28380871	28381436	E003,E008,E021,E022	4
chr13	28381581	28381655	E034	1
chr13	28381836	28382014	E007,E008,E021,E050,E082	5
chr13	28382105	28382332	E003,E008,E021,E022,E119	5
chr13	28382731	28382771	E086	1
chr13	28382846	28383970	E007,E022,E028,E057,E082,E119,E121,E127	8
chr13	28384346	28384935	E021,E022,E028,E057,E080,E119,E127	7
chr13	28385565	28385615	E032	1
chr13	28386478	28386546	E080	1
chr13	28386901	28386951	E022	1
chr13	28387319	28387369	E017	1
chr13	28387895	28387967	E091	1
chr13	28388279	28388329	E109	1
chr13	28389462	28389519	E021	1
chr13	28390018	28390058	E086	1
chr13	28390080	28390154	E022	1
chr13	28391511	28391561	E021	1
chr13	28391620	28391692	E007	1
chr13	28391988	28392077	E022,E082,E109	3
chr13	28393647	28393962	E008,E022,E050,E092,E109,E125	6
chr13	28394063	28394209	E003,E007,E021,E022,E057	5
chr13	28394225	28394637	E003,E004,E007,E008,E021,E022,E028,E055,E057	9
chr13	28394655	28397867	E003,E004,E006,E007,E008,E017,E021,E022,E028,E032,E033,E034,E050,E051,E055,E056,E057,E059,E080,E081,E082,E083,E084,E085,E086,E088,E089,E090,E091,E092,E093,E114,E118,E119,E120,E121,E122,E124,E125,E126,E127	41
chr13	28397889	28397954	E007	1
chr13	28397956	28398036	E008	1
chr13	28398667	28398717	E022	1
chr13	28399296	28399461	E003,E007,E021,E022,E086,E121	6
chr13	28399501	28399680	E007,E033,E086,E121	4
chr13	28399818	28399965	E007,E034,E084	3
chr13	28400104	28400183	E032	1
chr13	28400188	28401624	E003,E004,E005,E006,E007,E008,E017,E021,E022,E028,E029,E032,E033,E034,E046,E050,E051,E055,E056,E057,E059,E080,E081,E082,E083,E084,E085,E086,E088,E089,E090,E091,E092,E093,E094,E097,E098,E100,E109,E114,E116,E117,E118,E119,E120,E121,E122,E123,E124,E125,E126,E127,E128	53
chr13	28401626	28401695	E007	1
chr13	28401698	28401779	E109	1
chr13	28401793	28401873	E059	1
chr13	28401919	28402087	E050,E083	2
chr13	28402246	28402296	E021	1
chr13	28403220	28403326	E007,E086,E098,E109	4
chr13	28403336	28403425	E032	1
chr13	28403832	28403901	E032	1
chr13	28403944	28404618	E003,E004,E006,E007,E008,E021,E022,E028,E029,E032,E033,E034,E046,E050,E051,E055,E056,E059,E080,E081,E082,E083,E084,E085,E086,E088,E089,E090,E091,E092,E093,E097,E098,E100,E109,E116,E118,E119,E120,E121,E122,E123,E124,E125,E128	45
chr13	28404637	28404727	E085	1
chr13	28404735	28404828	E033	1
chr13	28404936	28405016	E119	1
chr13	28405166	28405210	E097	1
chr13	28405356	28405420	E032	1
chr13	28407267	28407317	E055	1
chr13	28407646	28407696	E022	1
chr13	28407869	28407933	E124	1
chr13	28408328	28408538	E022,E080,E083,E091	4
chr13	28409281	28409331	E082	1
chr13	28410448	28410498	E021	1
chr13	28413146	28413192	E034	1
chr13	28414089	28414623	E028,E057,E085,E094,E109,E114,E117,E125,E127	9
chr13	28414973	28415013	E086	1
chr13	28415130	28415191	E046	1
chr13	28416181	28416231	E084	1
chr13	28417938	28417988	E021	1
chr13	28418049	28418122	E033	1
chr13	28419743	28419793	E022	1
chr13	28420072	28420251	E003,E008,E021,E022	4
chr13	28421416	28421456	E034	1
chr13	28422133	28422383	E021,E084,E109	3
chr13	28422445	28422499	E127	1
chr13	28422548	28422690	E022,E084	2
chr13	28423517	28423625	E120	1
chr13	28424872	28424959	E109	1
chr13	28425032	28426266	E003,E005,E080,E084,E085,E091,E092,E098,E100,E109,E114,E117,E121	13
chr13	28426309	28426359	E021	1
chr13	28426743	28427813	E021,E022,E032,E084,E085,E091,E092,E109,E116	9
chr13	28427981	28428436	E003,E007,E021,E022,E056,E080,E086,E109,E120,E121,E126,E128	12
chr13	28428760	28429104	E022,E059,E109,E117	4
chr13	28429130	28429180	E109	1
chr13	28429675	28429725	E114	1
chr13	28429898	28429948	E109	1
chr13	28430198	28430295	E021,E116	2
chr13	28430330	28430389	E022	1
chr13	28430815	28430960	E022,E118	2
chr13	28431405	28431836	E003,E022,E081,E082,E084,E085,E089,E091,E109,E117,E121,E124,E125	13
chr13	28431862	28431912	E022	1
chr13	28432224	28432594	E005,E091	2
chr13	28432766	28432816	E022	1
chr13	28433204	28433254	E109	1
chr13	28433633	28433718	E098	1
chr13	28434306	28434620	E022,E083	2
chr13	28434657	28434738	E083	1
chr13	28434945	28435263	E003,E004,E005,E007,E021,E022,E083	7
chr13	28435297	28435351	E127	1
chr13	28435463	28435665	E003,E008,E021,E022	4
chr13	28435951	28436027	E022,E093	2
chr13	28436444	28436494	E021	1
chr13	28436545	28436650	E021	1
chr13	28436781	28437055	E003,E021,E022,E050,E093	5
chr13	28437180	28437350	E084,E085	2
chr13	28439398	28439492	E125	1
chr13	28440468	28440548	E119	1
chr13	28440761	28440821	E006	1
chr13	28441616	28441737	E084,E109	2
chr13	28441814	28442182	E084,E085,E094,E109	4
chr13	28442241	28442335	E109	1
chr13	28442436	28442480	E080	1
chr13	28442529	28444178	E003,E007,E008,E021,E022,E032,E050,E051,E055,E056,E080,E081,E082,E084,E085,E086,E088,E089,E091,E092,E094,E098,E109,E114,E120,E121,E122,E126	28
chr13	28444213	28444322	E084,E085	2
chr13	28446492	28446532	E086	1
chr13	28449273	28449355	E021	1
chr13	28450412	28450477	E109	1
chr13	28450701	28450751	E046	1
chr13	28450772	28450829	E022	1
chr13	28452655	28452705	E046	1
chr13	28452967	28453017	E021	1
chr13	28453240	28453361	E050,E093	2
chr13	28453376	28453426	E021	1
chr13	28454759	28454809	E021	1
chr13	28454832	28455050	E081,E084	2
chr13	28455609	28455673	E022,E124	2
chr13	28455865	28456058	E003,E008,E021,E022	4
chr13	28458020	28458091	E125	1
chr13	28458515	28458565	E021	1
chr13	28460060	28460114	E098	1
chr13	28460306	28460453	E008,E051	2
chr13	28461067	28461119	E082	1
chr13	28462394	28462458	E125	1
chr13	28462489	28462539	E093	1
chr13	28463567	28463645	E084,E122	2
chr13	28463671	28463956	E003,E021,E022,E050,E084,E085,E086	7
chr13	28464239	28464289	E109	1
chr13	28465662	28465716	E127	1
chr13	28468389	28468468	E109	1
chr13	28471240	28471291	E021	1
chr13	28472563	28472618	E127	1
chr13	28473024	28473107	E127	1
chr13	28473730	28473780	E022	1
chr13	28473833	28473883	E084	1
chr13	28473955	28474038	E084	1
chr13	28475378	28475446	E084	1
chr13	28475455	28475525	E118	1
chr13	28476165	28476215	E050	1
chr13	28476653	28476715	E084	1
chr13	28476753	28477011	E022,E084,E085	3
chr13	28477835	28477933	E005	1
chr13	28478093	28478235	E117	1
chr13	28478823	28479525	E032,E046,E084,E085,E109	5
chr13	28479719	28480335	E021,E051,E084,E085,E086,E089,E090,E092,E098,E109,E126	11
chr13	28481148	28481869	E006,E007,E008,E017,E022,E050,E084,E085,E092,E098,E100,E109	12
chr13	28482030	28482090	E021	1
chr13	28482102	28482197	E109	1
chr13	28482313	28482367	E084	1
chr13	28482599	28482653	E100	1
chr13	28482768	28482849	E022	1
chr13	28483201	28483275	E098	1
chr13	28483507	28483585	E098	1
chr13	28483644	28483702	E109	1
chr13	28483708	28483881	E092,E098	2
chr13	28483992	28484097	E098	1
chr13	28484267	28484317	E021	1
chr13	28484491	28484541	E021	1
chr13	28485419	28486308	E003,E021,E084,E085,E092,E094,E098,E109	8
chr13	28486344	28486446	E022	1
chr13	28486788	28486840	E051	1
chr13	28487282	28487688	E028,E056,E109,E117,E119,E127	6
chr13	28487852	28487906	E120,E127	2
chr13	28487971	28488021	E007	1
chr13	28488077	28488156	E109	1
chr13	28488220	28488270	E022	1
chr13	28488426	28488480	E127	1
chr13	28489765	28490140	E004,E007,E008,E021,E022,E028,E032,E084,E092,E109,E117	11
chr13	28490192	28490368	E003,E021,E109,E118,E127	5
chr13	28490438	28490488	E007	1
chr13	28490888	28498694	E003,E004,E005,E006,E007,E008,E017,E021,E022,E028,E032,E033,E034,E046,E050,E051,E055,E056,E057,E059,E080,E081,E082,E083,E084,E085,E086,E088,E089,E090,E091,E092,E093,E094,E097,E098,E100,E109,E114,E116,E118,E119,E121,E122,E124,E125,E126,E128	48
chr13	28498723	28499498	E003,E004,E007,E008,E021,E022,E032,E033,E050,E051,E057,E059,E081,E082,E083,E085,E086,E092,E098,E100,E109,E127	22
chr13	28499702	28500186	E003,E007,E021,E022,E050,E059,E082,E086,E109	9
chr13	28500248	28500412	E007,E032,E086	3
chr13	28500489	28500550	E081	1
chr13	28500619	28503995	E003,E004,E005,E006,E007,E008,E021,E022,E032,E033,E046,E050,E051,E055,E056,E057,E059,E080,E082,E083,E084,E086,E089,E091,E092,E098,E109,E119,E121,E125	30
chr13	28504009	28504064	E033,E109	2
chr13	28504346	28504422	E021,E033	2
chr13	28504722	28504839	E007	1
chr13	28505041	28505343	E080,E084,E085,E098,E109	5
chr13	28505366	28505426	E109	1
chr13	28507138	28507742	E007,E084,E085,E086,E109	5
chr13	28507747	28508347	E021,E022,E050,E083,E084,E085,E086,E088,E092,E093,E097,E109	12
chr13	28508369	28508419	E007	1
chr13	28509784	28509851	E003,E093	2
chr13	28509922	28510034	E007,E093	2
chr13	28513851	28513936	E007,E022	2
chr13	28514024	28514093	E003,E005	2
chr13	28514112	28514176	E124	1
chr13	28515712	28515817	E098	1
chr13	28516037	28516087	E007	1
chr13	28516862	28516984	E109,E127	2
chr13	28516985	28517405	E084,E085,E092,E094,E109	5
chr13	28518158	28518499	E080,E084,E085,E092,E109,E114	6
chr13	28518804	28518891	E127	1
chr13	28519397	28519447	E021	1
chr13	28520557	28520653	E127	1
chr13	28522328	28522378	E017	1
chr13	28524782	28524852	E085	1
chr13	28525623	28525752	E084,E085,E109	3
chr13	28525797	28525940	E084,E085,E092,E093,E109	5
chr13	28526023	28526106	E109	1
chr13	28526140	28526297	E051,E085,E090,E109	4
chr13	28526444	28526522	E007	1
chr13	28526586	28526703	E109	1
chr13	28526705	28529724	E003,E004,E005,E006,E007,E008,E017,E021,E022,E028,E029,E032,E033,E034,E046,E050,E051,E055,E056,E057,E059,E080,E081,E082,E083,E084,E085,E086,E088,E089,E090,E091,E092,E093,E094,E097,E098,E100,E109,E114,E116,E118,E119,E120,E121,E122,E123,E124,E125,E126,E127,E128	52
chr13	28529748	28530151	E005,E007,E008,E021,E032,E050,E051,E083,E084,E085,E093,E098,E109	13
chr13	28530270	28530387	E109	1
chr13	28530452	28531640	E005,E007,E008,E021,E032,E034,E050,E051,E055,E082,E083,E084,E085,E092,E094,E098,E109	17
chr13	28531827	28532508	E007,E021,E032,E084,E085,E109	6
chr13	28532822	28533493	E007,E008,E021,E032,E050,E051,E084,E085,E109	9
chr13	28533549	28533936	E082,E084,E085,E093,E109	5
chr13	28534105	28534207	E109	1
chr13	28534230	28537277	E003,E004,E005,E006,E007,E008,E021,E022,E028,E032,E033,E034,E046,E050,E051,E055,E056,E057,E059,E080,E081,E082,E083,E084,E085,E086,E088,E089,E090,E091,E092,E093,E094,E098,E100,E109,E114,E116,E118,E119,E120,E121,E122,E123,E124,E125,E127	47
chr13	28537320	28538027	E003,E007,E008,E021,E051,E084,E085,E109,E118	9
chr13	28538078	28538269	E084,E085	2
chr13	28538476	28546989	E003,E004,E005,E006,E007,E008,E017,E021,E022,E028,E032,E033,E034,E050,E051,E056,E057,E059,E080,E081,E082,E083,E084,E085,E086,E088,E089,E090,E091,E092,E093,E098,E109,E114,E116,E118,E121,E124	38
chr13	28547134	28547200	E021,E086	2
chr13	28547323	28547910	E003,E007,E008,E021,E022,E084,E085,E109,E114	9
chr13	28547951	28548024	E084	1
chr13	28548041	28548641	E003,E007,E008,E021,E022,E059,E084,E085,E092,E109,E121	11
chr13	28548782	28548935	E021,E050,E084,E109	4
chr13	28549272	28556310	E003,E004,E006,E007,E008,E017,E021,E022,E028,E032,E033,E050,E051,E055,E056,E057,E059,E080,E081,E082,E083,E084,E085,E086,E088,E089,E090,E091,E092,E093,E098,E100,E109,E114,E118,E120,E121,E122,E124,E125,E126	41
chr13	28556567	28556827	E005,E022,E084,E085,E091	5
chr13	28556917	28556989	E032	1
chr13	28557276	28557326	E085	1
chr13	28557667	28557717	E022	1
chr13	28558113	28558181	E085	1
chr13	28558302	28558856	E003,E004,E005,E006,E007,E008,E017,E021,E022,E028,E029,E032,E033,E034,E046,E050,E051,E055,E056,E057,E059,E080,E081,E082,E083,E084,E085,E086,E088,E089,E090,E091,E092,E093,E094,E097,E098,E100,E109,E114,E116,E117,E119,E120,E121,E122,E123,E124,E125,E126,E127,E128	52
chr13	28559127	28559208	E090	1
chr13	28559939	28559989	E021	1
chr13	28560028	28560078	E032	1
chr13	28560177	28560270	E007,E022	2
chr13	28560712	28560787	E022	1
chr13	28561022	28561072	E022	1
chr13	28561099	28561196	E022,E083	2
chr13	28561281	28561383	E005,E021,E118	3
chr13	28561619	28561781	E005,E055,E091,E120,E121	5
chr13	28561903	28561953	E093	1
chr13	28562602	28563048	E005,E017,E050,E057,E091,E098	6
chr13	28563514	28563641	E007,E050	2
chr13	28563672	28563723	E091	1
chr13	28564026	28564103	E022	1
chr13	28564276	28564391	E007,E051	2
chr13	28564978	28565032	E032	1
chr13	28565530	28565595	E021	1
chr13	28566092	28566495	E017,E022,E028,E055,E057,E088,E119,E127	8
chr13	28566500	28566570	E118	1
chr13	28566576	28566853	E021,E028,E046,E057,E119,E127	6
chr13	28568109	28568159	E046	1
chr13	28568351	28568391	E086	1
chr13	28568640	28568696	E022	1
chr13	28568993	28569064	E021,E097	2
chr13	28569248	28569313	E021	1
chr13	28569425	28569475	E022	1
chr13	28570742	28570782	E034	1
chr13	28571542	28571684	E028	1
chr13	28572008	28572058	E109	1
chr13	28572060	28572643	E003,E004,E005,E006,E007,E008,E017,E021,E022,E028,E032,E033,E034,E050,E051,E055,E056,E057,E059,E080,E081,E082,E083,E084,E085,E086,E088,E089,E090,E091,E092,E093,E094,E097,E098,E100,E109,E114,E116,E117,E118,E119,E120,E121,E122,E123,E124,E125,E126,E127	50
chr13	28572682	28572816	E003,E093,E098	3
chr13	28573683	28573800	E008	1
chr13	28573886	28574097	E021,E032,E082	3
chr13	28574684	28575210	E003,E004,E005,E007,E008,E021,E022,E032,E091,E093,E098,E116	12
chr13	28575226	28575304	E021,E032	2
chr13	28575377	28575488	E021,E086,E093,E121	4
chr13	28575570	28575705	E021,E124,E127	3
chr13	28575887	28575947	E125	1
chr13	28576117	28576157	E086	1
chr13	28576329	28576520	E003,E022,E091,E121	4
chr13	28576844	28576894	E090	1
chr13	28577118	28577199	E091	1
chr13	28577451	28577703	E017,E057,E086,E098,E125,E128	6
chr13	28579695	28579775	E017	1
chr13	28579779	28579867	E033	1
chr13	28580554	28580604	E021	1
chr13	28580674	28580728	E033	1
chr13	28580923	28580973	E022	1
chr13	28583740	28583920	E022,E086,E116,E121	4
chr13	28584305	28584385	E116	1
chr13	28585523	28585806	E007,E021,E022,E050	4
chr13	28586493	28586543	E017	1
chr13	28586572	28586830	E006,E017,E028,E029,E057,E114,E126,E127	8
chr13	28586890	28587552	E005,E006,E029,E032,E033,E046,E057,E084,E085,E093,E116,E118,E127	13
chr13	28588556	28588674	E008,E081	2
chr13	28588725	28589018	E008	1
chr13	28589439	28589539	E021	1
chr13	28589602	28589646	E097	1
chr13	28589682	28589765	E032	1
chr13	28590038	28590118	E021	1
chr13	28591140	28591190	E084	1
chr13	28592542	28592592	E021	1
chr13	28592616	28592793	E081	1
chr13	28593702	28593913	E021,E022,E118	3
chr13	28593959	28594037	E021	1
chr13	28594124	28594174	E017	1
chr13	28594302	28594352	E021	1
chr13	28594740	28594780	E086	1
chr13	28595119	28595171	E021	1
chr13	28595601	28595665	E124	1
chr13	28596265	28596315	E007	1
chr13	28596323	28596373	E093	1
chr13	28596803	28597862	E003,E004,E005,E006,E007,E008,E017,E021,E022,E046,E059,E081,E083,E084,E085,E086,E089,E091,E097,E098,E118,E120,E121,E128	24
chr13	28597975	28598025	E021	1
chr13	28599978	28600028	E032	1
chr13	28600586	28600710	E008,E021,E022	3
chr13	28600955	28601070	E003,E022	2
chr13	28601160	28601655	E033,E081,E082,E088,E093,E098,E116,E124	8
chr13	28601798	28601890	E082,E093	2
chr13	28602282	28602387	E093	1
chr13	28603388	28603469	E022	1
chr13	28603745	28603892	E021,E122,E124	3
chr13	28604017	28604085	E091	1
chr13	28604597	28604651	E098	1
chr13	28604789	28604839	E022	1
chr13	28605411	28606406	E017,E029,E032,E033,E046,E050,E051,E086,E088,E089,E090,E093,E100,E109,E114,E116,E118,E124	18
chr13	28606696	28606988	E055,E116	2
chr13	28607065	28607146	E029,E093	2
chr13	28608265	28608637	E029,E046,E057,E116	4
chr13	28608715	28608808	E116	1
chr13	28609173	28609260	E032,E124	2
chr13	28609277	28609763	E004,E006,E007,E022,E028,E029,E034,E046,E057,E080,E084,E085,E091,E109,E114,E116,E119,E124	18
chr13	28610513	28610611	E116	1
chr13	28611005	28611084	E124	1
chr13	28611470	28612084	E004,E017,E021,E028,E029,E046,E050,E051,E055,E056,E100,E116,E117,E120,E121,E124,E126	17
chr13	28612111	28612312	E051,E100,E116,E124	4
chr13	28613015	28613065	E093	1
chr13	28614249	28614381	E093,E116	2
chr13	28615160	28615952	E004,E006,E007,E017,E021,E022,E029,E046,E050,E051,E083,E084,E086,E089,E090,E093,E116,E122,E123,E124	20
chr13	28616841	28616981	E003,E007,E022,E046	4
chr13	28617114	28617190	E007,E032,E091	3
chr13	28617334	28617764	E029,E032,E033,E046,E116,E124	6
chr13	28618164	28618239	E029	1
chr13	28618769	28619147	E005,E017,E029,E032,E118,E120,E121,E126	8
chr13	28619227	28619271	E097	1
chr13	28619424	28619474	E032	1
chr13	28620050	28620604	E003,E007,E008,E017,E022,E059,E082,E116,E120,E121	10
chr13	28620853	28620903	E021	1
chr13	28621132	28621574	E006,E017,E055,E056,E081,E082,E114,E116,E120,E121,E125,E126,E128	13
chr13	28621614	28621664	E032	1
chr13	28621855	28622607	E005,E006,E017,E021,E028,E029,E032,E033,E034,E046,E050,E051,E057,E093,E094,E098,E109,E114,E116,E117,E119,E124,E128	23
chr13	28622659	28623780	E003,E008,E021,E032,E033,E093,E116	7
chr13	28623800	28625012	E003,E004,E006,E008,E021,E022,E032,E033,E086,E088,E092,E098,E109,E116	14
chr13	28625123	28625181	E097	1
chr13	28627000	28627514	E006,E017,E100,E119,E120,E124	6
chr13	28627563	28627603	E086	1
chr13	28629162	28629212	E022	1
chr13	28629484	28629564	E119	1
chr13	28629578	28630122	E021,E022,E050,E051,E097	5
chr13	28630214	28630394	E003,E022,E032	3
chr13	28630460	28630531	E032	1
chr13	28630552	28630829	E021,E022,E089,E100,E116,E124	6
chr13	28631072	28631169	E116	1
chr13	28631188	28631878	E032,E046,E116,E124	4
chr13	28632810	28632938	E022,E119	2
chr13	28633028	28633745	E003,E004,E005,E006,E007,E008,E021,E022,E029,E032,E033,E034,E046,E050,E051,E055,E056,E059,E080,E083,E084,E086,E088,E089,E091,E092,E093,E094,E098,E109,E114,E116,E117,E119,E120,E121,E122,E123,E124,E127	40
chr13	28633880	28633966	E022	1
chr13	28636047	28636097	E051	1
chr13	28636446	28636486	E086	1
chr13	28636493	28636543	E021	1
chr13	28636955	28637010	E022	1
chr13	28637257	28637315	E050	1
chr13	28639020	28639237	E029,E032,E033,E034,E046,E051,E091,E116,E124	9
chr13	28639302	28639359	E032	1
chr13	28640465	28640515	E092	1
chr13	28641190	28641248	E022	1
chr13	28641486	28642120	E089,E090,E098,E100,E120,E121	6
chr13	28642511	28642551	E086	1
chr13	28645739	28645900	E007,E093	2
chr13	28647376	28647439	E003	1
chr13	28650656	28650722	E003,E021	2
chr13	28651420	28651666	E029,E050,E051,E124	4
chr13	28652063	28652254	E003,E004,E021,E022	4
chr13	28652613	28652707	E021,E022	2
chr13	28654038	28654117	E124	1
chr13	28654137	28654255	E022	1
chr13	28655140	28655194	E033	1
chr13	28656730	28656780	E021	1
chr13	28659154	28659204	E050	1
chr13	28659929	28659982	E091	1
chr13	28660397	28660466	E086,E124	2
chr13	28661341	28661391	E022	1
chr13	28661455	28661535	E059	1
chr13	28661944	28662016	E098	1
chr13	28663283	28663748	E022,E098,E114,E116	4
chr13	28664919	28664969	E021	1
chr13	28666272	28666330	E093	1
chr13	28666365	28666441	E003,E022	2
chr13	28666728	28666831	E050,E083,E109,E123	4
chr13	28666869	28666931	E051,E083	2
chr13	28666947	28667048	E124	1
chr13	28667521	28667571	E050	1
chr13	28667656	28667706	E050	1
chr13	28667762	28668898	E029,E032,E033,E050,E051,E090,E093,E123,E124	9
chr13	28669055	28669154	E050	1
chr13	28670051	28670111	E006	1
chr13	28670366	28670446	E021,E022	2
chr13	28670509	28670681	E021,E029,E032,E051,E124	5
chr13	28671521	28671561	E034	1
chr13	28671777	28671817	E086	1
chr13	28671827	28671980	E050,E117,E123	3
chr13	28672668	28672727	E093	1
chr13	28672963	28673119	E032,E082	2
chr13	28673172	28673241	E032	1
chr13	28673361	28673476	E046,E098	2
chr13	28673569	28675357	E003,E004,E005,E006,E007,E008,E017,E021,E022,E028,E029,E032,E033,E034,E046,E050,E051,E055,E056,E057,E059,E080,E081,E082,E083,E084,E085,E086,E088,E089,E090,E091,E092,E093,E098,E109,E116,E118,E119,E121,E122,E124,E125,E127,E128	45
chr13	28675501	28675625	E007,E082,E098	3
chr13	28675775	28675967	E029,E050,E124	3
chr13	28676087	28676304	E007,E029,E050,E124	4
chr13	28677595	28677635	E086	1
chr13	28678347	28678397	E022	1
chr13	28678536	28678586	E091	1
chr13	28680215	28680255	E086	1
chr13	28681087	28681151	E124	1
chr13	28681256	28681346	E029	1
chr13	28681377	28681472	E050,E124	2
chr13	28681607	28681889	E003,E021,E022,E029,E124	5
chr13	28682665	28682921	E098,E124,E127	3
chr13	28683616	28683700	E007	1
chr13	28684212	28684267	E091	1
chr13	28684488	28684548	E122	1
chr13	28684702	28684864	E057,E114	2
chr13	28686066	28686120	E051,E100	2
chr13	28686677	28686727	E055	1
chr13	28687442	28687492	E021	1
chr13	28689354	28689414	E006	1
chr13	28690157	28690253	E109	1
chr13	28690367	28690484	E091,E124	2
chr13	28691054	28691104	E022	1
chr13	28691614	28691925	E021,E022,E086,E090,E109,E123	6
chr13	28691973	28692526	E003,E004,E006,E008,E021,E022,E028,E055,E056,E059,E080,E081,E082,E083,E086,E088,E089,E090,E092,E094,E097,E098,E100,E109,E121,E123,E124,E126,E128	29
chr13	28694363	28694574	E004,E005,E021,E091	4
chr13	28694608	28694751	E091	1
chr13	28695041	28695105	E091	1
chr13	28695788	28695828	E034	1
chr13	28696507	28696739	E006,E029,E034,E046,E050,E051,E091,E093,E116,E126	10
chr13	28696863	28696943	E050,E116	2
chr13	28696988	28697028	E034	1
chr13	28698420	28698473	E017	1
chr13	28698576	28698633	E091	1
chr13	28698728	28698830	E003,E022,E091	3
chr13	28698884	28699255	E003,E091	2
chr13	28699354	28699513	E091	1
chr13	28699941	28700053	E051	1
chr13	28700110	28700192	E046	1
chr13	28700490	28700540	E021	1
chr13	28701292	28701332	E086	1
chr13	28701429	28701479	E022	1
chr13	28702229	28702511	E017,E028,E055,E056,E081,E082,E125,E127	8
chr13	28702734	28702812	E032	1
chr13	28703088	28703649	E004,E005,E006,E007,E046,E050,E088,E091,E109,E116,E117,E120,E121	13
chr13	28703723	28703846	E091	1
chr13	28704237	28704447	E017,E059,E119	3
chr13	28704455	28704853	E006,E017,E034,E050,E055,E059,E088,E091,E122,E123	10
chr13	28704964	28705004	E086	1
chr13	28705832	28705934	E021,E051	2
chr13	28705954	28706158	E091	1
chr13	28706271	28706321	E021	1
chr13	28707079	28707129	E091	1
chr13	28707779	28707833	E127	1
chr13	28708429	28708473	E097	1
chr13	28708901	28708951	E032,E034	2
chr13	28709012	28709097	E091,E127	2
chr13	28709708	28709873	E017,E032,E051	3
chr13	28709931	28710042	E034,E050,E051,E098	4
chr13	28710363	28710725	E021,E032,E051,E084,E086,E093,E118,E124	8
chr13	28710849	28711024	E032,E034,E094,E100,E109	5
chr13	28711035	28715321	E003,E004,E005,E006,E007,E008,E017,E021,E022,E028,E029,E032,E033,E034,E046,E050,E051,E055,E056,E057,E059,E080,E081,E082,E083,E084,E085,E086,E088,E089,E090,E091,E092,E093,E094,E097,E098,E100,E109,E114,E116,E117,E118,E119,E120,E121,E122,E123,E124,E125,E126,E127,E128	53
chr13	28715413	28715506	E007,E022,E123	3
chr13	28715510	28716090	E003,E004,E007,E008,E021,E022,E097,E098,E100,E116,E123	11
chr13	28716120	28716267	E004,E007,E021,E050,E057,E086	6
chr13	28716335	28716385	E022	1
chr13	28716626	28716714	E116	1
chr13	28716785	28716835	E021	1
chr13	28716903	28717189	E004,E034,E050,E055,E057,E119,E120,E121,E123,E127,E128	11
chr13	28717284	28717429	E021,E022,E123	3
chr13	28717763	28717821	E032	1
chr13	28717907	28717994	E116	1
chr13	28718068	28718118	E051	1
chr13	28718193	28718247	E127	1
chr13	28718656	28718741	E021,E127	2
chr13	28718749	28718823	E022	1
chr13	28718882	28719042	E003,E021,E022,E033,E127	5
chr13	28719282	28719546	E032,E098,E116,E118,E123	5
chr13	28719583	28719633	E021	1
chr13	28720004	28720068	E124	1
chr13	28720464	28720563	E050,E051	2
chr13	28720810	28720860	E021	1
chr13	28720943	28720999	E080	1
chr13	28721493	28722026	E004,E005,E006,E017,E028,E034,E050,E051,E055,E056,E057,E084,E085,E116,E117,E119,E120,E121,E123,E125,E127,E128	22
chr13	28722160	28722210	E050	1
chr13	28722509	28722569	E097,E100	2
chr13	28723187	28723313	E051,E109	2
chr13	28723753	28723873	E034,E100,E122	3
chr13	28724821	28724875	E033	1
chr13	28725041	28725091	E032	1
chr13	28725217	28725267	E021	1
chr13	28725737	28725788	E022,E046	2
chr13	28725889	28725959	E127	1
chr13	28726805	28726855	E007	1
chr13	28727036	28727120	E022,E046,E086	3
chr13	28727147	28727227	E059	1
chr13	28727398	28727464	E051,E082	2
chr13	28727787	28728019	E046,E126	2
chr13	28728222	28728359	E116,E126,E127	3
chr13	28728507	28728728	E017,E021,E022,E032,E033,E034,E050,E051,E082,E083,E086,E093,E094,E097,E100,E109,E118	17
chr13	28728866	28728916	E022	1
chr13	28730819	28730953	E090,E100,E127	3
chr13	28731182	28731222	E086	1
chr13	28732095	28732135	E086	1
chr13	28732599	28732751	E124	1
chr13	28733377	28733507	E021,E050,E091,E093	4
chr13	28734518	28734651	E004,E021,E123	3
chr13	28734657	28734789	E021,E034,E050,E123	4
chr13	28734802	28734971	E032,E109,E123	3
chr13	28735006	28735094	E123	1
chr13	28735201	28736023	E003,E004,E005,E006,E007,E008,E017,E021,E022,E050,E051,E055,E056,E057,E059,E080,E083,E084,E085,E086,E089,E090,E091,E092,E097,E098,E100,E109,E114,E117,E118,E119,E120,E121,E122,E123,E124,E125,E126,E128	40
chr13	28736167	28736408	E004,E006,E086,E109	4
chr13	28736425	28736539	E021	1
chr13	28737050	28737261	E004,E021,E050,E123	4
chr13	28737656	28738224	E022,E085,E093,E109	4
chr13	28738551	28738601	E022	1
chr13	28739878	28739956	E021,E034	2
chr13	28739962	28740079	E100,E127	2
chr13	28740222	28740296	E007,E109	2
chr13	28740308	28740382	E033,E091	2
chr13	28740526	28740681	E008,E050,E085,E091,E109,E123	6
chr13	28740682	28740879	E003,E005,E022,E046,E091	5
chr13	28740918	28741095	E003,E004,E021,E022,E033,E091	6
chr13	28741322	28741407	E091	1
chr13	28741947	28742034	E050	1
chr13	28742100	28742221	E093,E128	2
chr13	28743207	28743288	E032,E034	2
chr13	28744767	28744835	E090	1
chr13	28745657	28745750	E003,E084	2
chr13	28745797	28745837	E086	1
chr13	28745850	28746143	E008,E021,E093	3
chr13	28746145	28746204	E098	1
chr13	28746449	28746499	E021	1
chr13	28746952	28747039	E004	1
chr13	28747853	28748443	E006,E028,E055,E057,E059,E117,E118,E119,E127	9
chr13	28749422	28749472	E022	1
chr13	28750392	28750478	E125	1
chr13	28751566	28751616	E085	1
chr13	28752007	28752078	E004,E098	2
chr13	28754189	28754337	E034,E055,E056,E091,E126	5
chr13	28754593	28754643	E046	1
chr13	28755364	28756116	E004,E005,E006,E017,E028,E050,E055,E056,E057,E059,E084,E091,E094,E116,E117,E119,E120,E121,E122,E124,E125,E126,E127,E128	24
chr13	28756299	28756349	E017	1
chr13	28756848	28756920	E007	1
chr13	28757655	28757709	E098	1
chr13	28757729	28757897	E007,E032	2
chr13	28757915	28757963	E034	1
chr13	28757993	28758071	E007	1
chr13	28758184	28758234	E007	1
chr13	28758585	28758677	E050	1
chr13	28759058	28759144	E122	1
chr13	28759235	28759752	E094,E098,E122,E125,E127	5
chr13	28759799	28759907	E122	1
chr13	28760534	28760605	E007	1
chr13	28761134	28761217	E022,E127	2
chr13	28761361	28761411	E051	1
chr13	28762555	28762725	E059,E086	2
chr13	28762815	28763119	E034,E059	2
chr13	28763260	28763360	E119	1
chr13	28763828	28763932	E091,E127	2
chr13	28765379	28765486	E034,E050,E051	3
chr13	28765510	28765560	E022	1
chr13	28765577	28765627	E034	1
chr13	28766245	28766340	E022	1
chr13	28766664	28766724	E006	1
chr13	28766762	28766883	E004,E094	2
chr13	28767201	28767274	E021,E092	2
chr13	28767295	28767345	E007	1
chr13	28767491	28767541	E032	1
chr13	28767682	28767732	E007	1
chr13	28769247	28769297	E085	1
chr13	28769892	28770036	E021,E034,E046,E118	4
chr13	28770177	28770227	E021	1
chr13	28770243	28770293	E022	1
chr13	28771348	28771424	E022	1
chr13	28771618	28771668	E022	1
chr13	28771715	28771800	E022,E124	2
chr13	28771969	28772019	E046	1
chr13	28773101	28773168	E098	1
chr13	28773336	28773473	E003,E004,E021,E022,E046,E050,E051,E116,E127	9
chr13	28774724	28774774	E032	1
chr13	28775213	28775294	E022	1
chr13	28777553	28777640	E022,E100	2
chr13	28778217	28778480	E033,E034,E093,E118	4
chr13	28779163	28779507	E021,E086,E093,E116	4
chr13	28780219	28780273	E127	1
chr13	28781195	28781242	E097	1
chr13	28781316	28781410	E033	1
chr13	28782421	28782471	E022	1
chr13	28783596	28783640	E097	1
chr13	28784157	28784197	E086	1
chr13	28784976	28785058	E124	1
chr13	28785678	28785732	E127	1
chr13	28785892	28785978	E006,E080,E093	3
chr13	28786059	28786109	E021	1
chr13	28786155	28786200	E097	1
chr13	28786330	28786384	E127	1
chr13	28786858	28786937	E046,E127	2
chr13	28787182	28787233	E032	1
chr13	28787749	28787799	E082	1
chr13	28788602	28788652	E017	1
chr13	28788959	28789013	E127	1
chr13	28789017	28789067	E021	1
chr13	28789157	28789262	E091	1
chr13	28789548	28789608	E003	1
chr13	28789786	28789886	E022,E034	2
chr13	28789908	28790021	E080	1
chr13	28790089	28790133	E097	1
chr13	28790406	28790456	E021	1
chr13	28791387	28791437	E017	1
chr13	28792574	28792628	E127	1
chr13	28792886	28793417	E080,E081,E082,E088,E091,E093	6
chr13	28794344	28794555	E006,E017,E028,E046,E055,E056,E088,E098,E100,E119,E120,E122,E125,E126,E127,E128	16
chr13	28795655	28795731	E034,E082	2
chr13	28795795	28795932	E082,E097	2
chr13	28796982	28797026	E097	1
chr13	28798472	28798532	E005	1
chr13	28798925	28799024	E008	1
chr13	28799657	28799713	E109	1
chr13	28801788	28801904	E008,E017	2
chr13	28803060	28803110	E082	1
chr13	28803655	28803731	E050	1
chr13	28803776	28803836	E004	1
chr13	28803960	28804185	E004,E021,E046,E091,E123	5
chr13	28805777	28805827	E022	1
chr13	28805829	28805980	E003,E007,E022	3
chr13	28806608	28806675	E082	1
chr13	28808221	28808318	E050	1
chr13	28808393	28808433	E086	1
chr13	28809222	28809347	E021	1
chr13	28809579	28809629	E046	1
chr13	28810057	28810117	E021	1
chr13	28810805	28810855	E021	1
chr13	28811114	28811209	E004	1
chr13	28811398	28811481	E008,E022,E029	3
chr13	28811551	28811701	E008,E097	2
chr13	28811971	28812067	E003	1
chr13	28812091	28812541	E003,E004,E008,E021,E022,E032	6
chr13	28812620	28812693	E003,E050	2
chr13	28812855	28812969	E097	1
chr13	28813032	28813186	E082,E097	2
chr13	28813263	28813329	E017,E050,E081	3
chr13	28813340	28813959	E003,E005,E006,E017,E034,E056,E059,E080,E081,E082,E083,E086,E088,E097,E098,E100,E120,E121,E126	19
chr13	28814974	28815050	E081	1
chr13	28815148	28815216	E086	1
chr13	28815685	28815735	E051	1
chr13	28816217	28816300	E080	1
chr13	28817885	28817935	E022	1
chr13	28818824	28818874	E021	1
chr13	28819603	28819654	E051	1
chr13	28819677	28819873	E032,E050,E051	3
chr13	28819964	28820018	E032	1
chr13	28820633	28820729	E022,E123	2
chr13	28820752	28820906	E123	1
chr13	28820946	28821000	E033	1
chr13	28821009	28821073	E080,E125	2
chr13	28821141	28821365	E017,E055,E056,E120,E121,E125,E128	7
chr13	28821622	28821756	E123	1
chr13	28821801	28821881	E116,E127	2
chr13	28822304	28822776	E021,E032,E033,E086,E123,E126	6
chr13	28822871	28822921	E007	1
chr13	28823301	28823351	E032	1
chr13	28823867	28823917	E017	1
chr13	28823923	28823980	E007	1
chr13	28824256	28824331	E034,E050	2
chr13	28824622	28824771	E100	1
chr13	28824867	28824959	E022,E100	2
chr13	28825446	28825558	E032,E051	2
chr13	28825632	28826078	E006,E029,E033,E050,E051,E088,E089,E093,E097,E116,E124	11
chr13	28826287	28826337	E021	1
chr13	28827275	28827335	E122	1
chr13	28827757	28827911	E021,E022,E100	3
chr13	28828163	28828251	E008,E122	2
chr13	28828434	28828484	E021	1
chr13	28829018	28829076	E032,E082	2
chr13	28829146	28829196	E032	1
chr13	28829562	28829643	E021	1
chr13	28830577	28830637	E003	1
chr13	28831127	28831412	E008,E017,E021,E050,E051,E123	6
chr13	28831678	28831728	E046	1
chr13	28832022	28832120	E022,E109,E127	3
chr13	28832349	28832950	E006,E032,E050,E051,E059,E083,E092,E094,E098,E116,E122,E125	12
chr13	28833498	28833548	E021	1
chr13	28835261	28835301	E086	1
chr13	28836350	28836400	E022	1
chr13	28838050	28838142	E086,E092,E094	3
chr13	28838180	28838250	E094	1
chr13	28838848	28838902	E127	1
chr13	28838975	28839031	E021	1
chr13	28839388	28839536	E051,E093,E116	3
chr13	28840360	28840437	E127	1
chr13	28840719	28840799	E059	1
chr13	28840834	28840950	E032,E127	2
chr13	28841360	28841525	E116	1
chr13	28841661	28841987	E021,E050,E051,E116	4
chr13	28842538	28843395	E006,E029,E032,E033,E034,E046,E050,E051,E089,E093,E100,E109,E116,E120,E121,E124,E125,E128	18
chr13	28844084	28844160	E127	1
chr13	28844761	28844811	E032	1
chr13	28844837	28844934	E086,E116	2
chr13	28844985	28845029	E097	1
chr13	28845296	28845887	E022,E029,E050,E057,E091,E116,E119,E120,E124	9
chr13	28846691	28846797	E022	1
chr13	28847769	28847819	E007	1
chr13	28847926	28848059	E118	1
chr13	28848096	28848387	E003,E004,E017,E021,E022,E050,E051,E080,E081,E083,E086,E093,E116,E122,E125	15
chr13	28849252	28849292	E086	1
chr13	28850655	28850709	E127	1
chr13	28851383	28851459	E094,E097	2
chr13	28854984	28855254	E059,E089	2
chr13	28855481	28855525	E097	1
chr13	28855626	28855707	E021	1
chr13	28855718	28855800	E116	1
chr13	28856262	28856312	E007	1
chr13	28856659	28856978	E007,E022,E050,E055,E083,E086,E092,E093,E098,E116,E124,E127	12
chr13	28857224	28857316	E119	1
chr13	28857803	28857883	E119	1
chr13	28857960	28858014	E127	1
chr13	28858230	28858280	E021	1
chr13	28859078	28859140	E017	1
chr13	28860301	28860826	E022,E086,E116	3
chr13	28861064	28861136	E051	1
chr13	28861189	28861239	E022	1
chr13	28862588	28862672	E022	1
chr13	28863649	28863712	E127	1
chr13	28864564	28864604	E086	1
chr13	28865476	28865520	E097	1
chr13	28866586	28866660	E093	1
chr13	28866750	28866800	E083	1
chr13	28866810	28866868	E021,E022	2
chr13	28866903	28866983	E008	1
chr13	28867606	28867717	E008,E021,E022	3
chr13	28868030	28868087	E021,E022	2
chr13	28868418	28868512	E086,E119	2
chr13	28868703	28868888	E003,E021,E022,E081,E082	5
chr13	28869207	28869327	E127	1
chr13	28869644	28869992	E003,E004,E008,E021,E022,E032,E093	7
chr13	28870763	28870843	E028	1
chr13	28870999	28871108	E007,E022,E032	3
chr13	28871127	28871241	E086,E091	2
chr13	28871275	28871368	E007,E032,E088	3
chr13	28871402	28871979	E003,E004,E007,E008,E021,E022,E086,E088,E091,E121,E125,E126	12
chr13	28872150	28872200	E093	1
chr13	28872217	28872528	E007,E022,E116,E127	4
chr13	28873238	28873385	E116	1
chr13	28873455	28873532	E090	1
chr13	28873971	28874412	E033,E034,E055,E056,E081,E082,E088,E089,E090,E091,E097,E120,E126	13
chr13	28874518	28874619	E082,E098	2
chr13	28874646	28874744	E086,E126	2
chr13	28874783	28874873	E005	1
chr13	28874948	28875028	E123	1
chr13	28875112	28875156	E080	1
chr13	28875489	28875749	E003,E004,E017,E021	4
chr13	28875855	28876319	E003,E004,E008,E021,E022,E046,E050,E051,E086,E093,E116,E122	12
chr13	28876391	28876441	E021	1
chr13	28876519	28876643	E021	1
chr13	28876685	28876735	E021	1
chr13	28876886	28877056	E021,E029,E091,E093	4
chr13	28877938	28878149	E050,E084,E094,E123	4
chr13	28878230	28878270	E086	1
chr13	28878516	28878573	E127	1
chr13	28879105	28879155	E021	1
chr13	28879517	28879599	E086	1
chr13	28880192	28880289	E022	1
chr13	28880396	28880446	E050	1
chr13	28880552	28880783	E050,E051,E090	3
chr13	28880871	28880960	E003	1
chr13	28881317	28881398	E086	1
chr13	28881459	28881602	E086,E127	2
chr13	28881818	28881908	E080,E086	2
chr13	28881927	28881977	E021	1
chr13	28882201	28882882	E003,E004,E007,E008,E022,E028,E080,E081,E082,E083,E086,E100,E124,E127	14
chr13	28883078	28883128	E017	1
chr13	28883311	28883366	E017	1
chr13	28883391	28883451	E125	1
chr13	28883529	28884047	E028,E057,E091,E119,E127	5
chr13	28884366	28884417	E021	1
chr13	28884653	28884798	E097,E118,E124	3
chr13	28885726	28885784	E007	1
chr13	28886479	28886598	E124	1
chr13	28886776	28886861	E022,E091	2
chr13	28886868	28886953	E021,E086	2
chr13	28887572	28887622	E083	1
chr13	28887629	28887679	E050	1
chr13	28887699	28888119	E003,E004,E005,E006,E008,E017,E021,E022,E032,E034,E050,E051,E055,E056,E057,E080,E084,E085,E086,E088,E091,E093,E109,E114,E121,E122,E123,E126	28
chr13	28888313	28888382	E089	1
chr13	28888411	28888492	E034,E090	2
chr13	28888645	28888900	E022,E055,E084,E089,E090	5
chr13	28888943	28889341	E050,E084,E085,E118,E127,E128	6
chr13	28890046	28890781	E005,E007,E017,E022,E059,E080,E083,E084,E085,E086,E088,E091,E118,E124	14
chr13	28891033	28891331	E005,E022,E032,E050,E051,E059,E086,E089,E090,E093,E097,E124	12
chr13	28891474	28891524	E091	1
chr13	28891568	28891644	E055,E124	2
chr13	28891862	28891928	E084	1
chr13	28892036	28892086	E093	1
chr13	28892275	28892367	E090,E093	2
chr13	28892384	28893154	E006,E017,E055,E056,E081,E082,E083,E084,E086,E088,E089,E090,E092,E093,E100,E120,E121,E126	18
chr13	28893171	28893221	E090	1
chr13	28893312	28893403	E083	1
chr13	28893548	28894076	E022,E080,E083,E086,E088,E089,E090,E092,E122,E123	10
chr13	28894237	28894440	E017,E056,E123	3
chr13	28894884	28894974	E006	1
chr13	28895039	28895204	E006,E084	2
chr13	28895223	28897272	E006,E007,E017,E021,E032,E055,E056,E080,E083,E086,E088,E089,E090,E092,E097,E100,E116,E117,E118,E120,E121,E122,E125,E126,E128	25
chr13	28897865	28897935	E034,E056	2
chr13	28898042	28899156	E003,E004,E005,E006,E007,E008,E017,E021,E022,E028,E029,E032,E033,E034,E046,E050,E051,E055,E056,E057,E059,E080,E081,E082,E083,E084,E085,E086,E088,E089,E090,E091,E092,E093,E094,E097,E098,E100,E109,E114,E116,E117,E118,E119,E120,E121,E122,E123,E124,E125,E126,E127,E128	53
chr13	28899283	28899622	E006,E021,E022,E051,E055,E080,E083,E086,E088,E089,E090,E092,E097,E100,E120,E126	16
chr13	28900031	28900135	E055,E056,E126	3
chr13	28900193	28900617	E006,E055,E056,E097,E126	5
chr13	28901478	28901849	E003,E005,E022,E046,E084,E085,E086,E088,E126	9
chr13	28901940	28902580	E004,E005,E017,E021,E022,E055,E056,E088,E091,E093,E097,E100,E120,E121,E122,E125,E126	17
chr13	28902716	28902767	E021,E082	2
chr13	28902822	28902872	E021	1
chr13	28903189	28903254	E124	1
chr13	28903285	28903379	E122	1
chr13	28903547	28904479	E005,E006,E017,E021,E022,E029,E050,E055,E056,E080,E083,E086,E088,E089,E090,E091,E094,E097,E098,E100,E120,E121,E122,E123,E124,E125,E126,E128	28
chr13	28905260	28905332	E055	1
chr13	28906464	28906514	E021	1
chr13	28906803	28906853	E017	1
chr13	28907071	28907644	E084,E085,E086,E088,E089,E090,E092,E093	8
chr13	28907724	28907991	E006,E017,E056,E059,E083,E086,E088,E089,E090,E122,E126	11
chr13	28908002	28908136	E089,E090,E122	3
chr13	28908207	28908315	E017,E122	2
chr13	28908335	28908375	E086	1
chr13	28908472	28908543	E086	1
chr13	28909241	28909295	E098	1
chr13	28909478	28909532	E127	1
chr13	28909801	28909920	E056,E082,E083,E126	4
chr13	28910191	28910322	E017,E086,E122	3
chr13	28910343	28910818	E004,E005,E055,E056,E083,E086,E088,E090,E121,E122,E125,E126,E128	13
chr13	28911275	28913191	E004,E005,E006,E007,E017,E021,E022,E028,E055,E056,E057,E059,E080,E082,E083,E084,E085,E086,E088,E089,E090,E091,E092,E097,E098,E100,E116,E117,E120,E121,E122,E125,E126,E128	34
chr13	28913194	28913254	E090,E122	2
chr13	28913371	28913431	E122	1
chr13	28913524	28913974	E006,E017,E055,E056,E083,E090,E097,E120,E121,E122,E125,E128	12
chr13	28914006	28914056	E022	1
chr13	28914374	28915242	E004,E005,E006,E017,E055,E056,E057,E121,E122,E123,E125,E126,E128	13
chr13	28915317	28915367	E090	1
chr13	28915438	28915625	E005,E017,E109,E125,E128	5
chr13	28915648	28915737	E122	1
chr13	28916047	28916109	E022	1
chr13	28916310	28916816	E004,E005,E017,E022,E084,E085,E088,E089,E093,E109	10
chr13	28918213	28918343	E022	1
chr13	28918414	28918892	E003,E005,E017,E055,E056,E086,E088,E120,E121,E128	10
chr13	28918996	28919036	E086	1
chr13	28919393	28919501	E021	1
chr13	28919783	28919877	E003,E005	2
chr13	28920179	28920265	E007	1
chr13	28920286	28920651	E004,E005,E006,E007,E008,E017,E022,E055,E056,E098,E120,E121,E125,E128	14
chr13	28921634	28921881	E051,E123,E124	3
chr13	28921969	28922510	E004,E017,E029,E046,E050,E051,E055,E056,E059,E093,E116,E120,E121,E122,E123,E124,E125,E128	18
chr13	28922516	28922611	E004,E017	2
chr13	28922617	28922698	E007	1
chr13	28923169	28923255	E021,E093	2
chr13	28923259	28924064	E004,E005,E006,E017,E021,E022,E056,E059,E080,E083,E086,E088	12
chr13	28924079	28924897	E004,E005,E006,E017,E021,E056,E080,E083,E116,E121,E123	11
chr13	28925094	28925144	E022	1
chr13	28925396	28925604	E021,E022,E056,E084,E109,E122	6
chr13	28926501	28926552	E021	1
chr13	28926932	28926976	E080	1
chr13	28927218	28927268	E017	1
chr13	28927722	28928660	E017,E032,E033,E046,E050,E051,E080,E083,E086,E093,E122	11
chr13	28929122	28929397	E022,E121,E122,E124,E125	5
chr13	28929444	28932915	E003,E004,E005,E006,E007,E008,E017,E021,E022,E029,E032,E033,E034,E046,E050,E051,E055,E056,E080,E083,E085,E086,E088,E089,E090,E091,E093,E098,E114,E116,E120,E121,E122,E123,E124,E125,E126,E128	38
chr13	28933010	28933143	E006,E021,E022	3
chr13	28934247	28934323	E004	1
chr13	28934752	28934945	E123	1
chr13	28936463	28936513	E091	1
chr13	28936597	28936670	E080	1
chr13	28937066	28937145	E093	1
chr13	28938075	28938125	E032	1
chr13	28940516	28940574	E091	1
chr13	28940614	28940664	E021	1
chr13	28940882	28940932	E021	1
chr13	28940984	28941034	E093	1
chr13	28941869	28942088	E126	1
chr13	28944249	28944299	E021	1
chr13	28944649	28944866	E006,E017,E055,E056,E084	5
chr13	28945545	28945598	E022	1
chr13	28945609	28945663	E098	1
chr13	28946243	28946283	E086	1
chr13	28946856	28946906	E022	1
chr13	28947082	28947132	E088	1
chr13	28948015	28948308	E029,E033,E046,E056,E086,E100,E116,E124	8
chr13	28949525	28949644	E004,E005,E021,E046,E050,E088	6
chr13	28949668	28950034	E004,E005,E021,E080,E089,E090,E120,E121,E123	9
chr13	28950049	28950303	E004	1
chr13	28950777	28951432	E003,E004,E008,E021,E022,E050,E051,E083,E084,E088,E090,E091,E092,E093,E098,E116,E118,E123	18
chr13	28951575	28951625	E021	1
chr13	28951627	28951667	E086	1
chr13	28952611	28952661	E021	1
chr13	28952685	28952765	E116	1
chr13	28952795	28952892	E003,E021	2
chr13	28953001	28953110	E008,E017	2
chr13	28953358	28954423	E003,E008,E021,E022,E055,E056,E083,E086,E122,E124	10
chr13	28954464	28954559	E100,E122	2
chr13	28955080	28955228	E055,E056,E127	3
chr13	28958059	28958118	E032,E086	2
chr13	28958671	28958731	E090	1
chr13	28959034	28959203	E021,E029,E046,E116	4
chr13	28959278	28959414	E050	1
chr13	28959652	28959744	E086,E097	2
chr13	28959954	28960014	E006	1
chr13	28960042	28960092	E021	1
chr13	28960156	28960458	E008,E021,E055,E056,E090,E091,E126	7
chr13	28960648	28960825	E056,E123	2
chr13	28961010	28961064	E127	1
chr13	28961162	28961282	E123	1
chr13	28961567	28961779	E004,E056	2
chr13	28962006	28962170	E056,E091	2
chr13	28962355	28962553	E003,E004,E005,E022,E080,E098,E122	7
chr13	28962576	28962616	E034	1
chr13	28963570	28963624	E086	1
chr13	28963966	28964096	E021,E086	2
chr13	28964407	28964457	E022	1
chr13	28964935	28964995	E005	1
chr13	28965111	28965161	E022	1
chr13	28965648	28965698	E021	1
chr13	28965868	28965971	E003,E021	2
chr13	28966272	28967794	E004,E006,E007,E017,E029,E055,E056,E080,E083,E084,E086,E088,E090,E091,E092,E097,E098,E100,E109,E122,E123,E124	22
chr13	28968315	28968452	E055,E091	2
chr13	28968475	28969155	E004,E006,E017,E028,E029,E046,E050,E051,E055,E056,E057,E080,E086,E091,E093,E098,E100,E120,E122,E123,E124	21
chr13	28969451	28969584	E021,E116	2
chr13	28970190	28970493	E055,E056,E083,E088,E089,E090,E097,E122	8
chr13	28971049	28971556	E003,E008,E021,E022,E032,E083,E088,E089,E100,E122	10
chr13	28971579	28971629	E021	1
chr13	28972229	28972283	E098	1
chr13	28972443	28972567	E021,E123	2
chr13	28973084	28973180	E008	1
chr13	28973224	28973306	E022	1
chr13	28973453	28973671	E055,E056,E083,E122	4
chr13	28974972	28975044	E124	1
chr13	28975300	28976554	E005,E006,E017,E028,E029,E046,E050,E051,E055,E056,E057,E080,E083,E086,E088,E089,E090,E091,E093,E097,E098,E100,E109,E116,E120,E121,E122,E123,E124,E125,E126,E127,E128	33
chr13	28976715	28976911	E122	1
chr13	28977197	28977410	E003,E022,E029,E124	4
chr13	28977778	28977828	E021	1
chr13	28978407	28978489	E021	1
chr13	28978651	28978716	E022	1
chr13	28979637	28979717	E119	1
chr13	28979800	28979880	E123	1
chr13	28980060	28980110	E089	1
chr13	28980444	28980536	E090,E126	2
chr13	28980875	28981302	E003,E004,E008,E021,E022,E050,E051,E081,E089,E123,E124	11
chr13	28981676	28981739	E122	1
chr13	28982017	28983631	E003,E004,E006,E008,E021,E022,E029,E032,E046,E050,E051,E055,E056,E080,E081,E083,E084,E085,E086,E088,E089,E090,E091,E092,E093,E094,E097,E100,E109,E116,E122,E123,E124,E126	34
chr13	28983785	28984159	E007,E050,E055,E056,E086,E088,E091,E092,E093,E120,E121,E122,E123	13
chr13	28984178	28984602	E003,E004,E050,E051,E093,E116,E122,E123	8
chr13	28984617	28984667	E021	1
chr13	28984780	28984848	E093	1
chr13	28984963	28985073	E123	1
chr13	28985292	28985374	E021	1
chr13	28985711	28986438	E004,E006,E008,E017,E029,E050,E051,E055,E056,E080,E083,E086,E088,E089,E091,E122,E123,E124	18
chr13	28986956	28987736	E003,E046,E080,E083,E086,E088,E089,E090,E091,E097,E100,E122,E123	13
chr13	28987785	28988014	E122	1
chr13	28988036	28988589	E007,E021,E032,E033,E046,E116,E122	7
chr13	28988682	28988732	E021	1
chr13	28988814	28988868	E098	1
chr13	28989068	28989247	E029,E083,E088,E091	4
chr13	28989296	28989374	E083	1
chr13	28990017	28990730	E003,E004,E005,E021,E022,E029,E032,E033,E046,E050,E051,E056,E057,E088,E091,E109,E116,E122,E123,E124	20
chr13	28991228	28991280	E022	1
chr13	28991320	28991402	E116	1
chr13	28991541	28991630	E007,E022	2
chr13	28991883	28991973	E091	1
chr13	28992302	28992448	E008,E127	2
chr13	28992516	28992618	E003,E022	2
chr13	28993157	28993212	E022	1
chr13	28993218	28993268	E091	1
chr13	28993513	28993589	E120,E122	2
chr13	28994013	28994188	E021,E055,E056,E122,E126	5
chr13	28994223	28994427	E033,E055,E056,E082,E088,E124,E126	7
chr13	28994913	28995159	E021,E022,E055,E056,E088	5
chr13	28995189	28995241	E022,E086	2
chr13	28995251	28995417	E007,E021,E088	3
chr13	28995476	28995526	E109	1
chr13	28995538	28995629	E007,E022	2
chr13	28995774	28995838	E124	1
chr13	28995848	28995899	E086,E088	2
chr13	28995925	28996152	E029,E032,E046,E050,E051,E080,E083,E088,E089,E090,E091,E097,E124	13
chr13	28996281	28996331	E091	1
chr13	28996897	28997020	E032,E050	2
chr13	28997040	28997642	E004,E017,E021,E022,E029,E032,E033,E034,E046,E050,E051,E059,E083,E086,E088,E089,E090,E091,E093,E097,E100,E116,E124	23
chr13	28997731	28997811	E086,E116	2
chr13	28997911	28997961	E032	1
chr13	28999196	28999246	E093	1
chr13	28999998	29001064	E006,E007,E017,E021,E029,E055,E056,E090,E091,E116,E118,E120,E121,E122,E124,E126	16
chr13	29001217	29001271	E033	1
chr13	29001983	29002076	E116	1
chr13	29002354	29002440	E007	1
chr13	29002686	29002772	E003,E021,E055,E056	4
chr13	29003058	29004811	E003,E004,E005,E006,E007,E008,E017,E021,E022,E029,E032,E033,E046,E055,E056,E088,E090,E091,E116,E121,E124,E126	22
chr13	29005177	29005418	E021,E022,E098,E116,E123	5
chr13	29005795	29005995	E005,E021,E032,E116	4
chr13	29006124	29006207	E091	1
chr13	29006317	29006391	E017,E091	2
chr13	29006403	29006705	E021,E032,E089,E091	4
chr13	29006776	29006980	E089,E090	2
chr13	29007024	29007646	E003,E007,E081,E089,E090,E093,E123	7
chr13	29007820	29007893	E090	1
chr13	29007913	29008000	E089,E090	2
chr13	29008074	29008153	E089	1
chr13	29008165	29008237	E090	1
chr13	29009116	29009392	E004,E006,E017,E055,E056,E089,E090,E126,E127	9
chr13	29009918	29009963	E086	1
chr13	29010012	29010093	E022,E090	2
chr13	29010247	29010465	E021,E056,E121	3
chr13	29010473	29010529	E090	1
chr13	29010956	29011006	E022	1
chr13	29011319	29011369	E022	1
chr13	29011421	29011507	E021,E033	2
chr13	29011545	29011674	E021,E022	2
chr13	29011826	29012048	E021,E022	2
chr13	29012322	29012489	E003,E022	2
chr13	29012697	29013904	E003,E008,E021,E022,E081,E089,E093,E116	8
chr13	29013963	29014027	E021	1
chr13	29014150	29014235	E022,E033	2
chr13	29014350	29014445	E021,E022	2
chr13	29014688	29014748	E029	1
chr13	29014753	29014920	E021,E022	2
chr13	29014993	29015533	E022,E028,E050,E051,E057,E088,E090,E091,E093,E122,E124,E127	12
chr13	29015545	29015627	E085	1
chr13	29015628	29015683	E091	1
chr13	29016201	29016261	E122	1
chr13	29016843	29017288	E021,E022,E056,E080,E083,E086,E088,E089,E097,E122,E124	11
chr13	29017549	29017589	E086	1
chr13	29019796	29019886	E021,E091	2
chr13	29020851	29020942	E091	1
chr13	29021392	29021465	E091	1
chr13	29021549	29021673	E091	1
chr13	29021934	29022026	E097,E098	2
chr13	29022269	29022404	E022,E029	2
chr13	29022485	29022525	E034	1
chr13	29022956	29023022	E017,E056	2
chr13	29023750	29023790	E086	1
chr13	29024134	29024931	E004,E006,E017,E055,E056,E086,E089,E090,E098,E116,E121,E122,E123,E124,E126,E128	16
chr13	29025030	29025148	E021,E056	2
chr13	29025265	29025318	E021	1
chr13	29025416	29025485	E022	1
chr13	29025497	29026879	E003,E004,E008,E021,E022,E028,E032,E055,E056,E057,E081,E082,E083,E086,E088,E089,E090,E091,E093,E097,E120,E121,E122,E124,E126	25
chr13	29027299	29027339	E086	1
chr13	29028016	29028098	E022	1
chr13	29029353	29029553	E021	1
chr13	29029727	29030318	E003,E008,E021,E022,E055,E056,E081,E082,E088,E091	10
chr13	29031087	29031188	E122	1
chr13	29031405	29031519	E022,E086,E122	3
chr13	29031658	29031719	E097	1
chr13	29031743	29031932	E008,E029,E091	3
chr13	29031974	29032027	E091	1
chr13	29032278	29032426	E091	1
chr13	29032498	29032621	E091	1
chr13	29032858	29033041	E055,E056,E086,E126	4
chr13	29033228	29033278	E021	1
chr13	29033641	29033706	E091	1
chr13	29033785	29034389	E004,E008,E021,E081,E082,E126	6
chr13	29034418	29034542	E004,E021	2
chr13	29034584	29034755	E007,E022,E082	3
chr13	29034883	29034973	E021,E050	2
chr13	29036436	29036522	E122	1
chr13	29036613	29036673	E122	1
chr13	29037546	29038104	E017,E055,E056,E109,E122,E125	6
chr13	29038431	29038481	E051	1
chr13	29038654	29039545	E004,E007,E017,E021,E022,E029,E033,E051,E055,E056,E081,E082,E091,E121,E122	15
chr13	29040188	29040624	E007,E017,E021,E055,E056,E085,E109,E122	8
chr13	29040672	29041737	E003,E004,E006,E017,E022,E029,E046,E050,E055,E056,E080,E083,E086,E091,E093,E098,E109,E122,E123,E124	20
chr13	29042038	29043097	E003,E004,E007,E008,E021,E022,E029,E032,E033,E046,E050,E051,E056,E080,E082,E086,E088,E089,E090,E091,E093,E094,E097,E098,E100,E116,E122,E124	28
chr13	29043429	29043493	E124	1
chr13	29043583	29043650	E003,E022,E029	3
chr13	29044306	29044360	E128	1
chr13	29044398	29044451	E091	1
chr13	29044504	29044827	E006,E029,E032,E050,E051,E056,E080,E083,E086,E091,E093,E122,E123,E124,E125,E128	16
chr13	29045102	29045191	E022,E093	2
chr13	29045233	29045501	E124	1
chr13	29045545	29045965	E022,E029,E046,E050,E051,E124	6
chr13	29046319	29046671	E006,E017,E085,E091,E126,E127	6
chr13	29046829	29046923	E097,E126	2
chr13	29047247	29047360	E017,E021,E022,E033,E128	5
chr13	29047362	29047467	E056,E123,E127	3
chr13	29048018	29048332	E006,E017,E021,E055,E056,E091,E120,E126	8
chr13	29048475	29049241	E006,E029,E046,E050,E055,E056,E091,E120,E124,E125,E126,E128	12
chr13	29049502	29049552	E055	1
chr13	29049576	29049636	E006	1
chr13	29049893	29052093	E004,E005,E006,E007,E017,E022,E028,E029,E046,E050,E051,E055,E056,E057,E059,E080,E082,E084,E085,E086,E088,E090,E091,E092,E094,E098,E100,E109,E114,E117,E119,E120,E121,E122,E123,E124,E125,E126,E127,E128	40
chr13	29052175	29052808	E006,E017,E055,E056,E083,E088,E091,E120,E121,E122,E126	11
chr13	29052889	29052939	E093	1
chr13	29053271	29053425	E055,E122	2
chr13	29053469	29053609	E006,E056,E122	3
chr13	29053986	29054026	E086	1
chr13	29054086	29054209	E123	1
chr13	29054822	29054882	E029	1
chr13	29054885	29054971	E100	1
chr13	29055213	29055431	E021	1
chr13	29055452	29055535	E091	1
chr13	29055889	29055977	E124	1
chr13	29056289	29056368	E091	1
chr13	29057065	29057180	E084,E088	2
chr13	29057345	29057520	E006,E081,E082	3
chr13	29057562	29057735	E003,E006,E022,E055,E056,E057,E081,E082,E088,E090	10
chr13	29057752	29057868	E004,E006	2
chr13	29058105	29058831	E003,E004,E007,E008,E021,E022,E056,E080,E089,E091,E097,E123	12
chr13	29059384	29059551	E021,E022,E029,E056,E080,E091,E121,E123	8
chr13	29059697	29060472	E003,E004,E006,E021,E022,E029,E083,E089,E091,E097,E124	11
chr13	29060513	29060613	E021,E083	2
chr13	29060780	29060865	E091	1
chr13	29060966	29061024	E080	1
chr13	29061104	29061250	E091	1
chr13	29061366	29061416	E091	1
chr13	29061543	29061868	E005,E056,E083,E091,E097	5
chr13	29062178	29062228	E091	1
chr13	29062602	29063078	E006,E021,E029,E032,E050,E051,E055,E056,E083,E091,E098,E100,E116,E120,E121,E122,E124,E126,E127	19
chr13	29063100	29063299	E007,E029,E032,E034,E051,E122	6
chr13	29063398	29063493	E033,E109,E122	3
chr13	29063544	29063610	E122	1
chr13	29063630	29065108	E003,E004,E006,E007,E017,E021,E022,E029,E032,E033,E050,E051,E055,E056,E057,E080,E083,E084,E086,E088,E090,E091,E097,E100,E120,E121,E122,E123,E124,E125,E126,E128	32
chr13	29065186	29065236	E022	1
chr13	29065362	29065451	E122	1
chr13	29065612	29065710	E033,E056	2
chr13	29066423	29067356	E003,E004,E005,E006,E007,E008,E021,E022,E032,E033,E034,E055,E056,E057,E059,E080,E083,E084,E085,E086,E088,E089,E090,E091,E092,E093,E116,E122,E124,E125,E128	31
chr13	29067415	29067660	E007,E051,E055,E081,E082,E083,E089,E090,E091,E122	10
chr13	29067663	29071096	E003,E004,E005,E006,E007,E008,E017,E021,E022,E028,E029,E032,E033,E034,E046,E050,E051,E055,E056,E057,E059,E080,E082,E083,E085,E086,E088,E089,E090,E091,E092,E093,E097,E098,E100,E109,E116,E118,E120,E121,E122,E123,E124,E125,E126,E127	46
chr13	29071217	29071321	E021,E091	2
chr13	29071517	29072046	E005,E007,E032,E050,E051,E059,E083,E086,E091,E093,E123	11
chr13	29072278	29072328	E051	1
chr13	29072534	29072736	E091	1
chr13	29072814	29073307	E003,E005,E021,E022,E086,E091	6
chr13	29073323	29073384	E091	1
chr13	29073609	29074262	E006,E017,E022,E051,E055,E056,E057,E059,E080,E091,E120,E121,E122,E126	14
chr13	29074509	29074650	E005,E008,E084,E109	4
chr13	29075029	29075177	E021,E022	2
chr13	29075693	29076087	E003,E005,E007,E021,E022,E055,E056,E080,E083,E086,E088,E089,E091,E100,E121,E122,E126	17
chr13	29076526	29076620	E091	1
chr13	29076658	29076744	E005	1
chr13	29077108	29077158	E088	1
chr13	29077264	29078065	E003,E004,E005,E006,E007,E008,E017,E021,E022,E032,E055,E056,E057,E091,E114,E120,E121,E127	18
chr13	29078086	29078136	E093	1
chr13	29078325	29078407	E021	1
chr13	29078635	29078679	E097	1
chr13	29078716	29078766	E050	1
chr13	29079428	29079489	E091	1
chr13	29079526	29080430	E003,E004,E005,E008,E021,E022,E029,E032,E033,E034,E050,E051,E057,E080,E083,E086,E088,E090,E091,E092,E093,E122,E124,E127	24
chr13	29080601	29080651	E022	1
chr13	29080674	29080807	E091,E127	2
chr13	29080937	29081010	E127	1
chr13	29081119	29081370	E123	1
chr13	29081385	29081636	E029,E124	2
chr13	29082378	29082428	E021	1
chr13	29083067	29083159	E124	1
chr13	29083239	29083279	E086	1
chr13	29083804	29083854	E021	1
chr13	29083954	29084004	E051	1
chr13	29084645	29084695	E091	1
chr13	29084793	29085136	E003,E004,E021,E022,E097,E123	6
chr13	29085315	29085365	E091	1
chr13	29086585	29086625	E086	1
chr13	29088053	29088133	E116	1
chr13	29088218	29088294	E022	1
chr13	29088423	29088465	E086	1
chr13	29089112	29089162	E083	1
chr13	29089260	29089311	E022	1
chr13	29089609	29089745	E008,E086,E091	3
chr13	29090109	29090173	E124	1
chr13	29091675	29091787	E021,E022	2
chr13	29092086	29092136	E085	1
chr13	29092687	29092770	E021,E022	2
chr13	29092919	29092963	E097	1
chr13	29093523	29093604	E017,E122	2
chr13	29094236	29094289	E021	1
chr13	29094794	29094844	E007	1
chr13	29095262	29095318	E022	1
chr13	29095749	29095878	E091	1
chr13	29096850	29097102	E021,E022,E046	3
chr13	29097777	29097857	E116	1
chr13	29097954	29098899	E029,E032,E033,E046,E050,E051,E057,E086,E090,E093,E098,E100,E116,E124	14
chr13	29098977	29099184	E005,E021,E022,E032,E033,E116	6
chr13	29099187	29099430	E021,E022,E091,E116	4
chr13	29099596	29099676	E116	1
chr13	29099734	29099980	E021,E022,E116	3
chr13	29100211	29100261	E091	1
chr13	29100858	29101506	E017,E021,E032,E091,E120,E121	6
chr13	29101581	29102421	E003,E029,E032,E033,E046,E050,E051,E083,E086,E090,E091,E093,E116,E122,E124	15
chr13	29102460	29102919	E008,E021,E032,E033,E050,E086,E097,E109,E121,E123	10
chr13	29103043	29103457	E003,E006,E007,E021,E022,E032,E055,E056,E080,E083,E084,E085,E086,E088,E091,E093,E109,E116,E120,E121,E122,E126	22
chr13	29103612	29103693	E032	1
chr13	29104034	29104388	E003,E004,E008,E021,E022,E029,E046,E055,E056,E080,E084,E085,E109,E124	14
chr13	29104451	29104511	E003,E021	2
chr13	29104615	29104859	E006,E007,E021,E032,E033,E091,E116	7
chr13	29104876	29107751	E003,E004,E005,E006,E007,E008,E017,E021,E022,E029,E032,E033,E050,E051,E055,E056,E057,E059,E080,E081,E082,E083,E084,E085,E086,E088,E089,E090,E091,E092,E093,E097,E098,E100,E109,E116,E118,E120,E121,E122,E123,E124,E125,E126,E128	45
chr13	29107986	29108218	E003,E008,E021,E022,E055,E056,E091,E100	8
chr13	29108229	29108283	E033	1
chr13	29108461	29108511	E051	1
chr13	29108555	29108668	E050,E086	2
chr13	29108692	29108920	E003,E022,E050,E091	4
chr13	29108932	29108982	E021	1
chr13	29109011	29109051	E086	1
chr13	29109095	29109225	E100,E121	2
chr13	29109265	29109350	E091	1
chr13	29109730	29109780	E051	1
chr13	29109837	29109887	E091	1
chr13	29109903	29109957	E127	1
chr13	29109975	29110320	E004,E008,E050,E056,E091,E122,E123,E124,E126	9
chr13	29110331	29110397	E021,E055	2
chr13	29110472	29110522	E109	1
chr13	29110598	29110782	E085,E109	2
chr13	29110811	29110861	E091	1
chr13	29110908	29112133	E017,E028,E029,E055,E056,E057,E091,E098,E109,E120,E121,E124,E127	13
chr13	29112412	29112642	E091	1
chr13	29112681	29113473	E022,E050,E051,E091,E116,E123	6
chr13	29113850	29114333	E021,E091,E093,E116,E125	5
chr13	29114513	29115187	E003,E007,E008,E017,E021,E022,E028,E055,E056,E057,E059,E091,E093,E116,E119,E121,E126,E127,E128	19
chr13	29115438	29115823	E028,E059,E091,E116	4
chr13	29116057	29116606	E091,E122,E123,E128	4
chr13	29116778	29116916	E022,E122	2
chr13	29117060	29117429	E091	1
chr13	29117661	29117727	E022	1
chr13	29117898	29117948	E022	1
chr13	29117986	29118036	E091	1
chr13	29118048	29118172	E126	1
chr13	29118210	29118519	E022,E055,E056,E120,E126	5
chr13	29118649	29118734	E021,E022	2
chr13	29119006	29119056	E007	1
chr13	29119212	29119304	E091,E109	2
chr13	29119603	29120510	E004,E005,E006,E021,E032,E084,E085,E091,E109,E114,E123,E125	12
chr13	29120586	29120647	E091	1
chr13	29121734	29121939	E021,E022,E091	3
chr13	29121943	29121997	E081	1
chr13	29122042	29122092	E091	1
chr13	29122653	29123024	E017,E022,E084,E085,E109	5
chr13	29123042	29123475	E003,E004,E008,E021,E022,E051,E055,E056,E120,E127	10
chr13	29123633	29123801	E022,E091	2
chr13	29124310	29124453	E091,E126	2
chr13	29124466	29124549	E022,E086	2
chr13	29124598	29124685	E006	1
chr13	29124973	29125072	E005,E097,E127	3
chr13	29125213	29125269	E022	1
chr13	29125642	29125723	E081,E086	2
chr13	29126037	29126247	E091	1
chr13	29126322	29126401	E091	1
chr13	29126586	29126687	E017,E055	2
chr13	29126693	29127000	E021,E028,E055,E091,E093,E100	6
chr13	29127038	29127260	E091	1
chr13	29127317	29127465	E007,E091	2
chr13	29127502	29128381	E003,E021,E033,E055,E056,E081,E082,E083,E084,E086,E091,E122	12
chr13	29128989	29129731	E021,E022,E055,E056,E057,E083,E084,E085,E086,E090,E091,E109,E120	13
chr13	29130329	29130379	E007	1
chr13	29130392	29130446	E098	1
chr13	29131469	29131594	E055,E094	2
chr13	29131689	29131773	E056	1
chr13	29131811	29131874	E004,E056	2
chr13	29131902	29133152	E003,E004,E005,E006,E017,E021,E022,E028,E029,E046,E055,E056,E059,E081,E082,E083,E086,E088,E089,E090,E091,E092,E093,E097,E098,E100,E120,E121,E122,E124,E125,E126,E128	33
chr13	29133899	29134205	E006,E021,E081,E091	4
chr13	29134350	29135112	E034,E055,E091,E126	4
chr13	29136378	29136448	E081	1
chr13	29136616	29136657	E086	1
chr13	29136747	29136817	E093	1
chr13	29137007	29137229	E116	1
chr13	29137353	29137469	E091	1
chr13	29137581	29137786	E080,E088,E091	3
chr13	29137834	29138965	E004,E005,E008,E021,E022,E028,E029,E057,E084,E085,E086,E088,E090,E091,E092,E109,E119,E124,E127	19
chr13	29139134	29139259	E081,E091	2
chr13	29139303	29139558	E005,E008,E055,E056,E091	5
chr13	29140289	29140390	E046,E080	2
chr13	29140919	29141397	E091,E127	2
chr13	29141586	29141709	E091	1
chr13	29141981	29143228	E006,E017,E021,E022,E029,E033,E046,E050,E051,E055,E056,E059,E080,E082,E083,E084,E085,E086,E088,E089,E090,E091,E092,E093,E094,E097,E098,E100,E109,E116,E120,E121,E122,E123,E124,E125,E126,E128	38
chr13	29143513	29143738	E091,E123	2
chr13	29143819	29144456	E005,E017,E021,E029,E080,E091,E123	7
chr13	29144473	29144930	E017,E029,E055,E056,E086,E091,E124	7
chr13	29145056	29145442	E029,E080,E083,E084,E085,E086,E089,E091	8
chr13	29145507	29145613	E029,E091,E109	3
chr13	29145799	29145886	E091	1
chr13	29146117	29146280	E033,E091	2
chr13	29147156	29147258	E091	1
chr13	29147315	29147560	E017,E056,E091,E124	4
chr13	29147724	29147801	E021	1
chr13	29147810	29147879	E124	1
chr13	29147884	29149791	E003,E004,E005,E006,E017,E021,E022,E028,E029,E032,E033,E046,E050,E051,E055,E056,E057,E059,E080,E081,E084,E085,E086,E088,E089,E090,E091,E092,E093,E094,E097,E098,E100,E109,E114,E116,E117,E119,E120,E121,E122,E123,E124,E125,E126,E127,E128	47
chr13	29150281	29150568	E003,E022,E029,E056,E082,E084,E085,E086,E088,E109	10
chr13	29150694	29150744	E091	1
chr13	29150780	29150834	E085	1
chr13	29151225	29151302	E098	1
chr13	29151420	29151504	E123	1
chr13	29152600	29152674	E029	1
chr13	29152854	29153133	E007,E029,E121	3
chr13	29153242	29153292	E022	1
chr13	29153379	29153909	E003,E004,E005,E007,E008,E017,E021,E022,E055,E056,E084,E086,E088,E089,E091,E121	16
chr13	29153923	29154312	E003,E004,E008,E017,E021,E022,E055,E056,E086,E088,E089,E116,E122	13
chr13	29155628	29155712	E121,E125,E128	3
chr13	29155780	29155865	E017,E055,E056,E120	4
chr13	29156427	29157404	E003,E004,E005,E006,E007,E017,E021,E022,E029,E046,E050,E055,E056,E080,E084,E085,E086,E093,E098,E116,E119,E122,E123,E124,E128	25
chr13	29157500	29158276	E003,E006,E008,E017,E021,E055,E056,E084,E085,E086,E088,E090,E109,E120,E121,E123,E126	17
chr13	29158912	29159577	E006,E017,E022,E029,E046,E055,E056,E057,E084,E085,E089,E090,E091,E120,E121,E124,E125,E126,E128	19
chr13	29159608	29159658	E089	1
chr13	29159664	29160053	E006,E017,E029,E059,E084,E085,E088,E109,E120,E121,E124	11
chr13	29160145	29160205	E006	1
chr13	29160407	29160457	E109	1
chr13	29160543	29160601	E022	1
chr13	29160746	29161497	E003,E004,E005,E008,E017,E021,E022,E029,E090,E091,E092,E116,E121	13
chr13	29162175	29162409	E029,E090	2
chr13	29162528	29162763	E029,E081,E088,E090,E124,E128	6
chr13	29163918	29164003	E091,E122	2
chr13	29164559	29164902	E022,E029,E056,E124,E127	5
chr13	29165046	29165357	E003,E004,E022,E123,E124	5
chr13	29166520	29166699	E124	1
chr13	29166745	29166795	E022	1
chr13	29166836	29166910	E022,E032	2
chr13	29167035	29167085	E022	1
chr13	29168503	29168626	E086,E120	2
chr13	29168720	29168770	E121	1
chr13	29168937	29169003	E032	1
chr13	29169322	29169382	E098	1
chr13	29169435	29169479	E097	1
chr13	29169773	29169827	E127	1
chr13	29170012	29170152	E123	1
chr13	29170343	29170440	E086	1
chr13	29170450	29170500	E021	1
chr13	29170582	29170642	E005	1
chr13	29170798	29170877	E124	1
chr13	29171690	29172218	E006,E017,E055,E056,E088,E090,E091,E097,E100,E120,E121,E126,E128	13
chr13	29172267	29172322	E097	1
chr13	29172534	29172640	E017,E055	2
chr13	29172645	29172729	E022	1
chr13	29172797	29172856	E093	1
chr13	29172860	29173064	E086,E116,E122	3
chr13	29173492	29173532	E086	1
chr13	29173732	29173839	E125	1
chr13	29174549	29174758	E003,E007,E022,E034	4
chr13	29174776	29174826	E032	1
chr13	29175150	29175200	E021	1
chr13	29175468	29175518	E007	1
chr13	29175821	29176154	E021,E028,E059,E098	4
chr13	29176591	29176641	E032	1
chr13	29177086	29177841	E006,E007,E017,E021,E022,E055,E056,E083,E088,E090,E091,E097,E123	13
chr13	29178082	29178132	E017	1
chr13	29180171	29180221	E090	1
chr13	29180232	29180292	E005	1
chr13	29180362	29180416	E120	1
chr13	29180640	29180897	E004,E006,E017,E022,E055,E086,E109,E120,E121,E127	10
chr13	29181481	29181651	E116	1
chr13	29181849	29181893	E086	1
chr13	29181910	29181964	E127	1
chr13	29182691	29182768	E093	1
chr13	29182814	29182868	E127	1
chr13	29183397	29183447	E021	1
chr13	29183487	29183537	E032	1
chr13	29183602	29183654	E091	1
chr13	29183656	29183774	E006	1
chr13	29184042	29184513	E006,E017,E028,E055,E056,E119,E120,E121,E123,E125,E126,E128	12
chr13	29184527	29184605	E006,E055	2
chr13	29184692	29184752	E006	1
chr13	29184868	29184908	E034	1
chr13	29184951	29186608	E004,E006,E017,E021,E022,E029,E033,E034,E046,E050,E051,E055,E056,E059,E082,E083,E084,E086,E091,E093,E098,E100,E116,E120,E121,E122,E123,E124	28
chr13	29186758	29186851	E021,E082	2
chr13	29186904	29186954	E090	1
chr13	29187304	29187402	E029,E046	2
chr13	29187471	29188380	E006,E028,E057,E082,E084,E085,E091,E109,E123,E128	10
chr13	29191164	29191214	E022	1
chr13	29191996	29192102	E029,E124	2
chr13	29192450	29193123	E008,E021,E028,E029,E050,E055,E056,E091,E124,E126	10
chr13	29193383	29193441	E021	1
chr13	29194195	29194274	E091	1
chr13	29194535	29194709	E006,E017,E055,E128	4
chr13	29194784	29194916	E120	1
chr13	29194921	29195000	E046,E124	2
chr13	29195149	29195265	E006,E124	2
chr13	29195450	29195532	E124	1
chr13	29195684	29195992	E006,E029,E033,E046,E088,E090,E091,E093,E098,E100,E121,E124	12
chr13	29196014	29196064	E090	1
chr13	29196229	29196313	E017,E029,E051	3
chr13	29196411	29196795	E021,E029,E046,E051,E088,E090,E091,E097,E098,E100,E120,E121,E124	13
chr13	29196896	29197095	E005,E029,E124	3
chr13	29197361	29197411	E022	1
chr13	29197498	29197562	E124	1
chr13	29197914	29198217	E004,E021,E022,E029,E032,E051,E055,E056,E093,E124	10
chr13	29198252	29198801	E003,E004,E017,E021,E022,E028,E056,E059,E120,E123,E125,E126	12
chr13	29198811	29199059	E004,E021,E091	3
chr13	29199074	29199124	E093	1
chr13	29199285	29199477	E004,E005,E091	3
chr13	29200282	29200630	E022,E081,E082,E090,E123	5
chr13	29201102	29201178	E122	1
chr13	29201460	29201528	E034,E097	2
chr13	29202500	29202788	E029,E046,E050,E051,E123,E124	6
chr13	29202792	29203616	E021,E029,E032,E089,E090,E119,E123,E124	8
chr13	29203659	29203956	E090	1
chr13	29204496	29204567	E022	1
chr13	29205024	29205125	E089,E090	2
chr13	29205136	29205338	E055,E056,E090,E126	4
chr13	29205488	29205702	E055,E090,E100	3
chr13	29205798	29206379	E017,E022,E055,E056,E083,E120,E121,E123,E126	9
chr13	29206407	29206520	E056,E080,E086,E091	4
chr13	29206946	29206996	E032	1
chr13	29207582	29207632	E022	1
chr13	29207743	29207793	E097	1
chr13	29208071	29208115	E097	1
chr13	29208231	29208392	E122	1
chr13	29208459	29208573	E022,E086	2
chr13	29208822	29208912	E032,E123	2
chr13	29209320	29209360	E034	1
chr13	29210231	29210623	E006,E017,E055,E056,E057,E091,E120,E121,E122,E125,E126,E128	12
chr13	29210666	29211338	E003,E004,E005,E006,E007,E008,E017,E021,E022,E028,E029,E032,E033,E034,E046,E050,E051,E055,E056,E057,E059,E080,E081,E082,E083,E084,E085,E086,E088,E089,E090,E091,E092,E093,E094,E097,E098,E100,E109,E114,E116,E117,E118,E119,E120,E121,E122,E123,E124,E125,E126,E127,E128	53
chr13	29211628	29211678	E032	1
chr13	29211682	29211726	E080	1
chr13	29211797	29212668	E006,E007,E017,E021,E022,E032,E033,E050,E051,E055,E056,E080,E083,E084,E086,E088,E089,E090,E091,E092,E093,E094,E097,E109,E116,E118,E122,E123,E127	29
chr13	29212672	29212722	E088	1
chr13	29212988	29213188	E017,E088,E116,E124	4
chr13	29213526	29213767	E032,E050,E086,E091,E116	5
chr13	29214369	29214419	E021	1
chr13	29214739	29216149	E005,E006,E008,E017,E022,E028,E029,E032,E056,E080,E083,E086,E088,E089,E090,E091,E092,E093,E097,E098,E100,E116,E118,E120,E121,E122,E123,E124,E126,E127	30
chr13	29216207	29216369	E033,E091,E116	3
chr13	29216401	29216595	E006,E116,E122	3
chr13	29216629	29216679	E091	1
chr13	29216776	29216833	E091	1
chr13	29216879	29216929	E051	1
chr13	29217457	29217653	E056,E091,E120,E121	4
chr13	29217747	29217824	E091,E124	2
chr13	29217917	29217967	E050	1
chr13	29218228	29218339	E091	1
chr13	29218799	29218884	E021,E022	2
chr13	29219622	29219728	E050,E091	2
chr13	29219769	29219897	E059	1
chr13	29220268	29220322	E100	1
chr13	29221898	29222004	E051	1
chr13	29222798	29222894	E050	1
chr13	29223399	29223527	E050,E123,E124	3
chr13	29224018	29224166	E091	1
chr13	29224208	29224392	E006,E086,E091	3
chr13	29224410	29224759	E006,E017,E055,E116,E128	5
chr13	29225974	29226345	E017,E021,E088,E091,E100,E116,E122,E123,E124	9
chr13	29226631	29226915	E006,E017,E022,E055,E056	5
chr13	29226933	29226983	E021	1
chr13	29227136	29227184	E086	1
chr13	29227190	29227303	E088,E122	2
chr13	29227329	29227623	E007,E080,E086,E088,E122	5
chr13	29228241	29228291	E088	1
chr13	29228342	29229000	E017,E055,E056,E088,E091,E120,E121,E126,E127	9
chr13	29229310	29229504	E004,E021,E091,E120,E122	5
chr13	29229635	29230421	E004,E005,E006,E017,E021,E022,E028,E034,E055,E056,E057,E091,E100,E116,E119,E120,E121,E125,E126,E127,E128	21
chr13	29230508	29230864	E006,E021,E034,E046,E055,E056,E083,E116	8
chr13	29230902	29230952	E091	1
chr13	29230989	29231151	E007,E032	2
chr13	29231484	29231534	E032	1
chr13	29231767	29234451	E003,E004,E005,E006,E007,E008,E017,E021,E022,E028,E029,E032,E033,E034,E046,E050,E051,E055,E056,E057,E059,E080,E081,E082,E083,E084,E085,E086,E088,E089,E090,E091,E092,E093,E094,E097,E098,E100,E109,E114,E116,E117,E118,E119,E120,E121,E122,E123,E124,E125,E126,E127,E128	53
chr13	29234524	29234596	E017,E086	2
chr13	29234601	29235148	E006,E021,E022,E032,E034,E046,E080,E085,E109,E116,E122	11
chr13	29235373	29235423	E017	1
chr13	29235446	29235486	E034	1
chr13	29235497	29235584	E017,E021,E032	3
chr13	29235680	29235730	E017	1
chr13	29236106	29236156	E050	1
chr13	29236297	29236437	E032,E116,E120	3
chr13	29236915	29236982	E032	1
chr13	29238945	29239148	E033,E116,E127	3
chr13	29239353	29239478	E032,E116	2
chr13	29239759	29239862	E116	1
chr13	29240127	29240237	E127	1
chr13	29240707	29240828	E116	1
chr13	29240899	29241070	E033,E116	2
chr13	29241663	29241762	E032,E127	2
chr13	29241902	29241990	E127	1
chr13	29242625	29242675	E007	1
chr13	29242781	29242846	E032	1
chr13	29243036	29243147	E116	1
chr13	29243249	29243420	E116	1
chr13	29243643	29243796	E100,E116	2
chr13	29243928	29244008	E116	1
chr13	29244546	29244600	E033	1
chr13	29244672	29244725	E034	1
chr13	29245298	29245819	E029,E032,E034,E050,E089,E090,E123,E124	8
chr13	29246123	29246173	E089	1
chr13	29246606	29246660	E127	1
chr13	29247884	29247964	E123	1
chr13	29248100	29248242	E017,E034	2
chr13	29248277	29248448	E021,E116	2
chr13	29248497	29248611	E022,E032	2
chr13	29248889	29248939	E017	1
chr13	29248980	29249095	E127	1
chr13	29249232	29249272	E034	1
chr13	29249677	29249747	E021,E127	2
chr13	29249943	29250161	E021,E091,E116	3
chr13	29250605	29250659	E127	1
chr13	29250877	29250931	E127	1
chr13	29250979	29251085	E006,E050,E055	3
chr13	29251271	29251321	E021	1
chr13	29251448	29251488	E034	1
chr13	29251977	29252110	E055,E091,E127	3
chr13	29252283	29252333	E021	1
chr13	29252591	29252641	E032	1
chr13	29253088	29253313	E006,E021,E022,E032,E034,E050,E051,E055,E056,E081,E082,E088,E090,E097,E116,E122	16
chr13	29253338	29253425	E017,E091,E127	3
chr13	29253719	29254141	E003,E005,E006,E008,E017,E021,E022,E032,E034,E050,E051,E055,E056,E059,E083,E086,E097,E109,E114,E117,E119,E120,E121,E122,E123,E125,E126,E127,E128	29
chr13	29254453	29254547	E033,E109	2
chr13	29254605	29254698	E093,E100	2
chr13	29254927	29254977	E093	1
chr13	29255106	29255186	E119	1
chr13	29255383	29255500	E055,E056	2
chr13	29256462	29256512	E022	1
chr13	29256581	29256664	E127	1
chr13	29257173	29257227	E100	1
chr13	29257242	29257356	E006,E046,E086	3
chr13	29257446	29257539	E022,E056,E109,E124	4
chr13	29258206	29259202	E003,E004,E007,E008,E017,E021,E022,E028,E029,E055,E056,E057,E080,E083,E085,E086,E091,E094,E100,E109,E114,E118,E123,E127	24
chr13	29259204	29259272	E021	1
chr13	29259503	29259553	E089	1
chr13	29260072	29260340	E123,E124	2
chr13	29260774	29260824	E022	1
chr13	29267495	29267582	E008	1
chr13	29267630	29267726	E022	1
chr13	29267817	29268579	E003,E004,E005,E006,E007,E008,E017,E021,E022,E028,E055,E056,E057,E084,E085,E086,E088,E091,E092,E093,E109,E114,E117,E118,E120,E121,E123,E125,E128	29
chr13	29268633	29268683	E021	1
chr13	29268707	29268757	E085	1
chr13	29270006	29270056	E021	1
chr13	29270438	29270507	E022	1
chr13	29271096	29271208	E122	1
chr13	29271262	29271428	E055,E122	2
chr13	29271438	29271901	E006,E017,E055,E092,E122	5
chr13	29271965	29272031	E089,E090	2
chr13	29272068	29272118	E090	1
chr13	29272319	29272512	E120,E121	2
chr13	29272971	29273015	E080	1
chr13	29273131	29273229	E109	1
chr13	29273365	29273415	E109	1
chr13	29273482	29273835	E084,E085,E109	3
chr13	29274305	29274355	E109	1
chr13	29274413	29274560	E022,E121	2
chr13	29274669	29274813	E120,E121,E127	3
chr13	29275423	29275514	E021	1
chr13	29276920	29277013	E093	1
chr13	29277136	29277186	E021	1
chr13	29277964	29278014	E022	1
chr13	29278139	29278199	E004	1
chr13	29278419	29278469	E085	1
chr13	29278493	29278907	E004,E017,E021,E022,E051,E055,E056,E093,E120,E121	10
chr13	29278922	29279070	E021,E055,E120,E121	4
chr13	29279126	29279347	E029,E046,E050,E089,E116,E124	6
chr13	29279681	29280310	E006,E017,E021,E055,E056,E080,E081,E082,E088,E091,E094,E098,E120,E121,E126,E127	16
chr13	29281945	29282757	E006,E017,E028,E029,E032,E033,E046,E050,E051,E055,E056,E057,E059,E080,E081,E084,E085,E086,E088,E089,E090,E091,E092,E093,E097,E098,E100,E109,E116,E117,E119,E120,E121,E122,E123,E124,E125,E126,E127,E128	40
chr13	29282854	29283067	E109	1
chr13	29283628	29283682	E126	1
chr13	29283743	29283793	E085	1
chr13	29283866	29284078	E055,E109	2
chr13	29284182	29284858	E022,E084,E085,E092,E109	5
chr13	29284938	29285018	E116	1
chr13	29285047	29285206	E109	1
chr13	29286309	29286363	E127	1
chr13	29286817	29286891	E100	1
chr13	29287467	29287522	E032	1
chr13	29287707	29287772	E032,E050	2
chr13	29287790	29287840	E051	1
chr13	29287893	29288000	E082,E127	2
chr13	29288141	29288200	E100	1
chr13	29289003	29289095	E120	1
chr13	29289155	29289263	E055,E121	2
chr13	29289563	29289773	E003,E004,E057,E086,E109	5
chr13	29289807	29289857	E046	1
chr13	29290334	29291905	E003,E004,E005,E006,E007,E017,E021,E022,E028,E029,E034,E050,E055,E056,E057,E080,E082,E083,E084,E085,E086,E088,E089,E091,E092,E093,E094,E097,E098,E100,E109,E114,E116,E117,E119,E120,E121,E122,E123,E124,E125,E126,E127,E128	44
chr13	29291970	29294510	E003,E004,E005,E006,E007,E008,E017,E021,E022,E028,E029,E032,E033,E034,E046,E050,E051,E055,E056,E057,E059,E080,E081,E082,E083,E084,E085,E086,E088,E089,E090,E091,E092,E093,E094,E097,E098,E100,E109,E114,E116,E117,E119,E120,E121,E122,E123,E124,E125,E126,E127,E128	52
chr13	29294969	29295037	E017	1
chr13	29298467	29298530	E046	1
chr13	29298768	29300523	E005,E017,E021,E046,E051,E080,E084,E085,E093,E109,E117,E123	12
chr13	29300560	29300610	E121	1
chr13	29300710	29300760	E022	1
chr13	29301049	29301191	E017,E032,E124	3
chr13	29301384	29301707	E006,E057,E084,E085,E120,E127	6
chr13	29301717	29301800	E121	1
chr13	29301892	29301942	E121	1
chr13	29301964	29302014	E021	1
chr13	29302582	29302649	E098	1
chr13	29302765	29303179	E003,E080,E084,E085,E091,E093,E109,E123	8
chr13	29303192	29303292	E080	1
chr13	29303629	29304083	E080,E084,E085,E109,E121,E123	6
chr13	29304307	29304420	E021	1
chr13	29304576	29304626	E007	1
chr13	29304714	29304814	E022,E121	2
chr13	29304880	29304934	E120	1
chr13	29305559	29305961	E059,E120	2
chr13	29306420	29306470	E090	1
chr13	29306900	29306985	E080,E091	2
chr13	29308670	29308720	E091	1
chr13	29308775	29308895	E080	1
chr13	29308963	29309078	E022,E123	2
chr13	29309122	29309277	E005,E033,E059,E091	4
chr13	29309286	29309400	E050,E097,E109	3
chr13	29309741	29310037	E004,E021,E022,E080,E084,E109,E123	7
chr13	29310281	29310331	E022	1
chr13	29310347	29310501	E093	1
chr13	29310880	29310960	E080	1
chr13	29312442	29312482	E086	1
chr13	29313251	29313329	E021	1
chr13	29313647	29313743	E091	1
chr13	29314488	29314555	E046	1
chr13	29314783	29314917	E116	1
chr13	29315114	29315954	E003,E006,E007,E017,E021,E022,E029,E050,E055,E056,E080,E090,E091,E100,E116,E117,E120,E121,E123,E124,E126	21
chr13	29316168	29316246	E050,E083	2
chr13	29316464	29316665	E022,E029,E055,E089,E100,E124	6
chr13	29316694	29316845	E029,E124	2
chr13	29317094	29317185	E022	1
chr13	29317231	29317483	E029,E050,E081,E089,E090,E097,E098,E100,E124	9
chr13	29317900	29319222	E003,E004,E005,E006,E008,E017,E021,E022,E029,E034,E046,E050,E051,E055,E056,E057,E083,E088,E089,E091,E092,E093,E097,E098,E100,E109,E114,E117,E120,E121,E122,E123,E124,E125,E126,E128	36
chr13	29319342	29319392	E022	1
chr13	29319500	29319602	E022	1
chr13	29319674	29320154	E005,E006,E008,E017,E021,E055,E120,E121	8
chr13	29320179	29320394	E003,E006,E008,E021,E022,E032,E121	7
chr13	29320420	29320646	E003,E004,E008,E021,E022	5
chr13	29320671	29320719	E097	1
chr13	29320754	29320850	E006,E008,E080	3
chr13	29321127	29321177	E021	1
chr13	29321310	29321372	E100	1
chr13	29321472	29321525	E021	1
chr13	29321548	29321636	E006,E124	2
chr13	29322107	29322265	E021,E022,E120	3
chr13	29322691	29322741	E021	1
chr13	29323485	29323577	E021	1
chr13	29323800	29323864	E124	1
chr13	29324092	29324215	E100,E120,E122	3
chr13	29324231	29325144	E005,E006,E021,E022,E028,E050,E051,E055,E056,E057,E083,E086,E091,E097,E114,E116,E120,E121,E122,E123,E126,E127	22
chr13	29325293	29326044	E004,E005,E017,E021,E022,E029,E050,E051,E055,E059,E083,E090,E091,E120,E124,E126,E127	17
chr13	29326237	29326287	E097	1
chr13	29327288	29327378	E021	1
chr13	29327588	29328392	E003,E004,E005,E006,E008,E017,E021,E022,E028,E029,E050,E051,E055,E056,E057,E059,E080,E081,E082,E083,E084,E085,E086,E088,E089,E090,E091,E092,E097,E098,E100,E109,E114,E117,E118,E119,E120,E121,E122,E123,E124,E125,E126,E127,E128	45
chr13	29328515	29329904	E003,E004,E005,E006,E008,E017,E021,E022,E029,E032,E033,E034,E046,E050,E051,E055,E056,E057,E059,E080,E081,E082,E083,E084,E085,E086,E088,E089,E090,E091,E093,E094,E097,E098,E100,E109,E114,E116,E118,E122,E123,E124,E126	43
chr13	29330564	29330626	E080,E084,E109	3
chr13	29331240	29331323	E120	1
chr13	29331409	29331469	E125	1
chr13	29332327	29332377	E021	1
chr13	29332466	29332516	E021	1
chr13	29335678	29336108	E006,E017,E028,E055,E056,E057,E086,E120,E121,E127,E128	11
chr13	29336573	29336647	E097	1
chr13	29336665	29336914	E004,E022,E089,E091,E122,E124,E127	7
chr13	29337224	29337312	E032	1
chr13	29338243	29338293	E017	1
chr13	29338548	29338598	E022	1
chr13	29338695	29338756	E022	1
chr13	29339159	29339213	E127	1
chr13	29339477	29339564	E081,E091	2
chr13	29339704	29339827	E109,E124	2
chr13	29340132	29340239	E021	1
chr13	29340891	29340931	E086	1
chr13	29342399	29342453	E127	1
chr13	29342775	29342815	E086	1
chr13	29343431	29343525	E022	1
chr13	29343774	29343824	E007	1
chr13	29343841	29344213	E004,E007,E008,E021,E032,E051,E057,E093,E118	9
chr13	29347703	29347826	E127	1
chr13	29349201	29349251	E022	1
chr13	29350113	29350230	E091	1
chr13	29350495	29350545	E022	1
chr13	29350550	29350604	E100	1
chr13	29352056	29352106	E021	1
chr13	29352233	29352283	E022	1
chr13	29353023	29353075	E021	1
chr13	29358037	29358103	E022,E050	2
chr13	29358311	29358363	E021	1
chr13	29358514	29358564	E017	1
chr13	29358766	29358816	E082	1
chr13	29361390	29361443	E021	1
chr13	29361915	29361965	E022	1
chr13	29363512	29363607	E007	1
chr13	29364909	29365035	E004,E007	2
chr13	29365149	29365245	E021,E119	2
chr13	29365473	29365542	E050	1
chr13	29366071	29366119	E034	1
chr13	29366374	29366453	E022	1
chr13	29367223	29367473	E005,E006,E007,E017,E028,E050,E051,E055,E056,E057,E081,E083,E089,E090,E098,E100,E109,E114,E120,E121,E125,E126,E127,E128	24
chr13	29368090	29368134	E097	1
chr13	29368226	29368359	E109,E118	2
chr13	29368391	29368431	E086	1
chr13	29368434	29369258	E007,E022,E033,E046,E056,E059,E080,E083,E084,E085,E086,E093,E097,E109,E118	15
chr13	29369264	29369304	E034	1
chr13	29369340	29369549	E059,E083,E085,E086	4
chr13	29369805	29369855	E091	1
chr13	29369974	29370170	E008,E021,E032	3
chr13	29370264	29371289	E003,E004,E005,E006,E007,E008,E017,E021,E022,E028,E029,E032,E033,E034,E046,E050,E051,E055,E056,E057,E059,E080,E081,E082,E083,E084,E085,E086,E088,E089,E090,E091,E092,E093,E094,E097,E098,E100,E109,E114,E116,E119,E120,E121,E122,E123,E124,E125,E126,E127,E128	51
chr13	29372037	29372090	E091	1
chr13	29372297	29372434	E006,E017,E121	3
chr13	29372528	29372615	E007	1
chr13	29374309	29374397	E021,E033	2
chr13	29376222	29376276	E098	1
chr13	29376526	29376586	E125	1
chr13	29378848	29378914	E081	1
chr13	29379083	29379133	E050	1
chr13	29379435	29379741	E003,E004,E007,E008,E017,E021,E022,E032,E034,E050,E051,E055,E056,E080,E083,E085,E086,E088,E092,E093,E109,E114,E118,E121,E123,E125	26
chr13	29381127	29381177	E032	1
chr13	29382863	29382968	E051	1
chr13	29383908	29383975	E032	1
chr13	29385672	29385722	E089	1
chr13	29388614	29388654	E086	1
chr13	29389268	29389489	E006,E007,E057,E083,E120,E121,E124	7
chr13	29389597	29389647	E022	1
chr13	29389689	29389813	E098	1
chr13	29389929	29389979	E109	1
chr13	29390602	29390667	E022	1
chr13	29391368	29391706	E003,E004,E008,E021,E022,E057,E080,E083,E091,E114,E118,E121,E123,E127	14
chr13	29391932	29391986	E086,E098	2
chr13	29392290	29392340	E083	1
chr13	29392780	29393104	E007,E021,E022,E083,E086	5
chr13	29393206	29393258	E083	1
chr13	29393266	29395438	E003,E004,E005,E006,E007,E008,E017,E021,E022,E028,E029,E032,E033,E034,E050,E051,E055,E056,E057,E059,E080,E081,E082,E083,E084,E085,E086,E088,E089,E090,E091,E092,E093,E097,E098,E100,E109,E114,E118,E119,E120,E121,E122,E123,E124,E125,E126,E128	48
chr13	29395611	29395958	E032,E051,E083	3
chr13	29395999	29396792	E017,E021,E082,E083	4
chr13	29396873	29396936	E083	1
chr13	29397098	29397224	E083	1
chr13	29397302	29397411	E083	1
chr13	29397719	29397769	E083	1
chr13	29398454	29398684	E083	1
chr13	29398779	29398829	E083	1
chr13	29398879	29398929	E083	1
chr13	29399001	29399358	E017,E083,E086,E120,E121	5
chr13	29399485	29399535	E083	1
chr13	29399719	29399909	E083	1
chr13	29399947	29400144	E083	1
chr13	29400619	29400669	E109	1
chr13	29400709	29400780	E021	1
chr13	29402204	29402264	E004	1
chr13	29403344	29403437	E083	1
chr13	29403752	29403840	E083	1
chr13	29404030	29404090	E003	1
chr13	29404122	29404172	E083	1
chr13	29404489	29404539	E083	1
chr13	29404697	29404828	E004,E083	2
chr13	29404866	29405024	E003,E022,E050,E081,E083,E114	6
chr13	29407752	29407836	E083	1
chr13	29408989	29409039	E083	1
chr13	29409467	29409725	E083	1
chr13	29409791	29410068	E081,E083	2
chr13	29410362	29410639	E081,E082	2
chr13	29410715	29410793	E051	1
chr13	29411197	29411279	E083	1
chr13	29411327	29411558	E083,E120,E121	3
chr13	29412739	29412833	E082,E083	2
chr13	29412891	29412964	E083	1
chr13	29413446	29413496	E083	1
chr13	29413641	29413691	E082	1
chr13	29414488	29414560	E081	1
chr13	29414797	29414847	E007	1
chr13	29415373	29415433	E125	1
chr13	29415448	29415533	E093	1
chr13	29415626	29415685	E083	1
chr13	29417015	29417075	E003	1
chr13	29417160	29417210	E109	1
chr13	29417294	29417344	E082	1
chr13	29417694	29417753	E082	1
chr13	29417843	29418041	E082,E083	2
chr13	29418123	29418210	E082	1
chr13	29418226	29418283	E083	1
chr13	29418396	29418446	E055	1
chr13	29418655	29418707	E083	1
chr13	29418860	29418910	E082	1
chr13	29419509	29419559	E083	1
chr13	29420567	29420617	E083	1
chr13	29421103	29421193	E007	1
chr13	29421655	29421713	E083	1
chr13	29421913	29422001	E083	1
chr13	29422918	29422968	E089	1
chr13	29423718	29423807	E082,E083	2
chr13	29423927	29423977	E083	1
chr13	29424387	29424441	E098	1
chr13	29424511	29424616	E081,E082	2
chr13	29425214	29425264	E082	1
chr13	29425858	29425908	E083	1
chr13	29426139	29426233	E007	1
chr13	29426919	29426969	E082	1
chr13	29428136	29428190	E100	1
chr13	29428621	29428665	E097	1
chr13	29428874	29429160	E003,E004,E007,E008,E021,E022	6
chr13	29430369	29430419	E083	1
chr13	29430442	29430775	E022,E081,E083,E088,E092,E093	6
chr13	29430777	29430910	E081,E083,E088	3
chr13	29431118	29431168	E083	1
chr13	29431460	29431510	E021	1
chr13	29431537	29431577	E086	1
chr13	29431893	29431933	E034	1
chr13	29432027	29432085	E083	1
chr13	29432580	29432681	E022,E083	2
chr13	29432898	29433278	E029,E083,E086	3
chr13	29433388	29433442	E100	1
chr13	29433475	29433559	E083	1
chr13	29433616	29433728	E007,E083	2
chr13	29433932	29433995	E083	1
chr13	29434105	29434322	E081,E082	2
chr13	29434584	29434663	E007,E083	2
chr13	29434695	29434868	E022,E083	2
chr13	29434869	29434953	E083	1
chr13	29435007	29435047	E086	1
chr13	29435112	29435343	E004,E022,E083	3
chr13	29435484	29435534	E083	1
chr13	29435727	29435819	E083	1
chr13	29437199	29437253	E056	1
chr13	29437309	29437359	E083	1
chr13	29437538	29437774	E004,E088	2
chr13	29438101	29438151	E022	1
chr13	29438555	29438652	E083	1
chr13	29438841	29438980	E083,E116	2
chr13	29439224	29439423	E083	1
chr13	29439478	29440561	E008,E080,E081,E083,E109,E116	6
chr13	29441067	29441117	E083	1
chr13	29441176	29441374	E083,E088	2
chr13	29441505	29441555	E083	1
chr13	29441687	29442002	E081,E083	2
chr13	29442536	29442590	E127	1
chr13	29443127	29443177	E083	1
chr13	29444375	29444429	E127	1
chr13	29444642	29444696	E098	1
chr13	29444706	29444756	E046	1
chr13	29446138	29446192	E100	1
chr13	29446708	29446969	E029,E083,E124	3
chr13	29447019	29447194	E004,E022,E081,E083	4
chr13	29447366	29447538	E083	1
chr13	29447733	29447783	E083	1
chr13	29447827	29447877	E022	1
chr13	29448367	29448417	E022	1
chr13	29448644	29448684	E034	1
chr13	29450253	29450352	E021	1
chr13	29450458	29450512	E085	1
chr13	29450908	29450988	E017	1
chr13	29451767	29451821	E120	1
chr13	29454850	29454910	E006	1
chr13	29456954	29457509	E081,E082	2
chr13	29457617	29457667	E082	1
chr13	29457742	29457796	E081	1
chr13	29458796	29458854	E083	1
chr13	29459009	29459089	E119	1
chr13	29459303	29459689	E083,E086,E088,E089,E090,E092,E093,E126	8
chr13	29460149	29460234	E022,E083	2
chr13	29460249	29460386	E083,E086	2
chr13	29460438	29460488	E083	1
chr13	29460546	29460729	E083	1
chr13	29460778	29460880	E083	1
chr13	29461072	29461136	E124	1
chr13	29461517	29461931	E022,E050,E083	3
chr13	29462000	29462054	E098	1
chr13	29463280	29463344	E082	1
chr13	29463377	29463428	E083	1
chr13	29463532	29463586	E081	1
chr13	29463653	29463795	E083,E088	2
chr13	29464510	29464607	E003	1
chr13	29465018	29465267	E083,E093,E098	3
chr13	29465297	29465361	E083	1
chr13	29465623	29465681	E083	1
chr13	29466083	29466168	E083	1
chr13	29466223	29466273	E083	1
chr13	29466323	29466434	E083	1
chr13	29467078	29467132	E127	1
chr13	29467737	29468190	E081,E082	2
chr13	29468322	29468493	E050,E051,E080,E081,E083,E118,E125	7
chr13	29469134	29469429	E081,E082,E083	3
chr13	29469548	29469598	E083	1
chr13	29469791	29469851	E125	1
chr13	29472350	29472429	E006,E022,E083	3
chr13	29472679	29472733	E098	1
chr13	29475005	29475102	E046,E081	2
chr13	29475161	29475215	E081	1
chr13	29476272	29476312	E086	1
chr13	29484281	29484349	E083	1
chr13	29485345	29485395	E083	1
chr13	29487183	29487247	E124	1
chr13	29493378	29493430	E083	1
chr13	29493603	29493653	E082	1
chr13	29495255	29495305	E082	1
chr13	29495789	29495879	E022	1
chr13	29496767	29496817	E093	1
chr13	29497794	29497963	E032,E083	2
chr13	29498145	29498217	E022	1
chr13	29498428	29498692	E022,E083,E109	3
chr13	29498747	29498841	E083	1
chr13	29499350	29499394	E097	1
chr13	29499680	29499773	E050,E083	2
chr13	29499968	29500018	E083	1
chr13	29500076	29500185	E082,E083	2
chr13	29502724	29502861	E083	1
chr13	29503142	29503192	E022	1
chr13	29503431	29503481	E093	1
chr13	29504101	29504151	E017	1
chr13	29506467	29506598	E083	1
chr13	29506697	29506737	E034	1
chr13	29506866	29506974	E083	1
chr13	29507033	29507102	E083	1
chr13	29507398	29507597	E007,E022	2
chr13	29507703	29507878	E007,E022	2
chr13	29509217	29509267	E083	1
chr13	29509511	29509593	E083	1
chr13	29509631	29509755	E083	1
chr13	29509882	29509972	E083	1
chr13	29510094	29510144	E050	1
chr13	29510289	29510437	E005,E100,E124	3
chr13	29510448	29510498	E083	1
chr13	29510516	29510770	E022,E083,E093	3
chr13	29511811	29511863	E007	1
chr13	29511878	29511932	E120	1
chr13	29512251	29512301	E022	1
chr13	29512821	29513144	E083	1
chr13	29515473	29515547	E098	1
chr13	29515837	29515891	E127	1
chr13	29515941	29516010	E083	1
chr13	29516333	29516454	E120,E121	2
chr13	29516475	29516619	E083,E121	2
chr13	29516642	29517020	E083,E120,E121	3
chr13	29517138	29518141	E022,E083,E088,E098,E119,E120,E121	7
chr13	29518794	29518871	E083	1
chr13	29518991	29519041	E083	1
chr13	29519594	29519669	E083	1
chr13	29519894	29520024	E083	1
chr13	29520089	29520211	E083	1
chr13	29520441	29520532	E083	1
chr13	29520584	29520701	E083	1
chr13	29520963	29521436	E083	1
chr13	29521589	29522258	E083	1
chr13	29522305	29522954	E082,E083,E122	3
chr13	29523034	29523143	E083	1
chr13	29523697	29523747	E083	1
chr13	29524400	29524475	E083	1
chr13	29524528	29524578	E083	1
chr13	29524708	29524827	E083	1
chr13	29525018	29525114	E083	1
chr13	29526137	29526199	E083	1
chr13	29526356	29526451	E083	1
chr13	29527820	29527937	E021,E083	2
chr13	29528021	29528071	E083	1
chr13	29528404	29528634	E082,E083	2
chr13	29528693	29530266	E082,E083,E086,E109,E127	5
chr13	29530317	29530596	E083,E086	2
chr13	29530741	29530800	E083	1
chr13	29530907	29531694	E007,E083	2
chr13	29531742	29533033	E003,E081,E082,E083,E089	5
chr13	29533115	29533269	E081,E083	2
chr13	29533318	29533412	E005,E083	2
chr13	29533466	29533669	E083	1
chr13	29533714	29533764	E022	1
chr13	29533900	29533950	E083	1
chr13	29533991	29534031	E086	1
chr13	29536778	29536970	E083	1
chr13	29537554	29538200	E082,E083,E086,E093	4
chr13	29538285	29538753	E083	1
chr13	29538889	29540081	E022,E081,E082,E083	4
chr13	29540139	29540189	E083	1
chr13	29541146	29541318	E083,E117	2
chr13	29541361	29541411	E083	1
chr13	29541568	29541918	E083	1
chr13	29542020	29542070	E083	1
chr13	29542922	29542982	E006	1
chr13	29544480	29544810	E083	1
chr13	29544871	29545167	E022,E083	2
chr13	29545212	29545288	E081,E082	2
chr13	29545399	29545464	E083,E086	2
chr13	29545545	29545637	E083	1
chr13	29545737	29546104	E083	1
chr13	29546266	29546421	E021,E083	2
chr13	29546436	29546783	E083	1
chr13	29546846	29546923	E083	1
chr13	29546947	29547001	E120	1
chr13	29548009	29548407	E081,E083,E093	3
chr13	29548438	29548693	E081,E082,E083,E086	4
chr13	29548955	29549009	E081	1
chr13	29549057	29549354	E081,E082,E083	3
chr13	29549602	29549672	E118	1
chr13	29549803	29549853	E083	1
chr13	29549882	29549932	E022	1
chr13	29550169	29550219	E082	1
chr13	29550476	29550670	E083	1
chr13	29551223	29551300	E083	1
chr13	29551989	29552204	E051,E083	2
chr13	29552427	29552502	E083	1
chr13	29552552	29552644	E083,E086	2
chr13	29552754	29553362	E083	1
chr13	29553776	29553934	E083	1
chr13	29553983	29554141	E083	1
chr13	29554494	29554895	E083,E127	2
chr13	29555017	29555156	E083,E086	2
chr13	29555207	29555294	E083	1
chr13	29555674	29556125	E083	1
chr13	29556146	29556240	E022,E083	2
chr13	29556334	29556455	E083	1
chr13	29556512	29556562	E083	1
chr13	29556974	29557024	E083	1
chr13	29557231	29557298	E017	1
chr13	29557361	29557440	E083	1
chr13	29557462	29557574	E083,E122	2
chr13	29557727	29559355	E004,E022,E080,E081,E082,E083,E084,E085,E086,E088,E089,E090,E092,E093,E094,E098,E109	17
chr13	29559487	29559547	E083	1
chr13	29560233	29560283	E022	1
chr13	29560426	29560888	E022,E046,E083,E086	4
chr13	29561388	29561518	E005,E083	2
chr13	29561567	29561656	E022,E083	2
chr13	29561660	29561962	E083,E088,E089,E090	4
chr13	29562003	29562074	E083	1
chr13	29562230	29562272	E034	1
chr13	29563061	29563782	E007,E022,E081,E082,E083,E088,E089	7
chr13	29563993	29564052	E083	1
chr13	29564140	29564270	E004,E083,E098	3
chr13	29564515	29564579	E124	1
chr13	29564909	29564959	E083	1
chr13	29565008	29565058	E051	1
chr13	29565068	29565379	E022,E083	2
chr13	29565849	29566460	E007,E083,E088,E091,E093,E098,E109	7
chr13	29566497	29566626	E083,E088	2
chr13	29573486	29573536	E083	1
chr13	29574635	29574685	E083	1
chr13	29574777	29574827	E051	1
chr13	29574945	29575352	E083	1
chr13	29575414	29575733	E083	1
chr13	29575834	29576480	E083,E093	2
chr13	29576512	29576582	E118	1
chr13	29576787	29576893	E083	1
chr13	29576946	29577024	E083	1
chr13	29577430	29577515	E083	1
chr13	29577554	29577712	E081,E083,E086,E088,E124	5
chr13	29577767	29578269	E083	1
chr13	29578419	29578484	E083	1
chr13	29578665	29578749	E083,E088	2
chr13	29578864	29581220	E004,E005,E021,E022,E046,E080,E083,E086,E088,E091,E092,E125	12
chr13	29581309	29581349	E086	1
chr13	29581392	29581442	E083	1
chr13	29581536	29581586	E083	1
chr13	29581642	29581794	E083	1
chr13	29581962	29582615	E022,E083	2
chr13	29582797	29582847	E083	1
chr13	29582895	29582992	E083	1
chr13	29584574	29585221	E083,E125	2
chr13	29585259	29585330	E083	1
chr13	29586169	29586367	E003,E083	2
chr13	29586998	29587088	E022,E051	2
chr13	29587363	29587569	E081,E082,E119	3
chr13	29587620	29587670	E083	1
chr13	29587741	29587942	E083	1
chr13	29588210	29588290	E082,E083	2
chr13	29588314	29588377	E082,E100	2
chr13	29588579	29588688	E083,E091	2
chr13	29588787	29588878	E083	1
chr13	29588943	29589034	E083	1
chr13	29589190	29589240	E083	1
chr13	29589571	29589645	E081,E082	2
chr13	29590270	29590330	E003	1
chr13	29591146	29591200	E033	1
chr13	29591623	29591673	E051	1
chr13	29592377	29592508	E083	1
chr13	29592539	29592589	E017	1
chr13	29593426	29593488	E004	1
chr13	29593718	29593772	E098	1
chr13	29593851	29594067	E083,E098	2
chr13	29594122	29594259	E083	1
chr13	29594362	29594418	E083	1
chr13	29594530	29594959	E022,E083,E088,E116,E122	5
chr13	29595593	29595643	E109	1
chr13	29595998	29596120	E003,E083,E109	3
chr13	29596294	29596344	E022	1
chr13	29596648	29596809	E083,E090,E121	3
chr13	29597242	29597309	E022,E093	2
chr13	29598649	29598860	E003,E004,E022,E083	4
chr13	29598928	29598983	E083	1
chr13	29599184	29599240	E082,E083	2
chr13	29599452	29599544	E083	1
chr13	29599743	29599866	E083	1
chr13	29599967	29600299	E083,E100,E124	3
chr13	29600582	29600673	E017,E083	2
chr13	29601118	29601172	E100	1
chr13	29601262	29601316	E128	1
chr13	29602469	29602519	E088	1
chr13	29602842	29603649	E022,E083,E088,E098,E125,E127	6
chr13	29604418	29604486	E032,E083	2
chr13	29604494	29604551	E007	1
chr13	29604707	29604761	E081	1
chr13	29604780	29604830	E083	1
chr13	29605192	29605336	E022,E080,E083	3
chr13	29605638	29605715	E021,E032	2
chr13	29606123	29606242	E022	1
chr13	29606537	29606612	E109	1
chr13	29606677	29607214	E083,E084,E085,E088,E109	5
chr13	29607244	29607311	E084	1
chr13	29607319	29607369	E017	1
chr13	29607777	29607867	E083,E098	2
chr13	29608825	29608870	E080	1
chr13	29609376	29609462	E083	1
chr13	29609504	29609591	E083	1
chr13	29609813	29609869	E098	1
chr13	29610309	29610413	E022	1
chr13	29612663	29612755	E083	1
chr13	29612862	29612956	E022	1
chr13	29613250	29613300	E032	1
chr13	29613338	29613421	E083	1
chr13	29613422	29613482	E003	1
chr13	29613967	29614017	E017	1
chr13	29615988	29616220	E083	1
chr13	29618664	29618797	E083	1
chr13	29619020	29619070	E090	1
chr13	29619185	29619235	E083	1
chr13	29619483	29619564	E083	1
chr13	29619569	29619623	E127	1
chr13	29620467	29621098	E003,E004,E007,E008,E022,E081,E083	7
chr13	29621149	29621209	E083	1
chr13	29621281	29621480	E083	1
chr13	29621526	29621591	E083	1
chr13	29621955	29622040	E083	1
chr13	29622350	29622450	E083,E097	2
chr13	29622543	29622593	E083	1
chr13	29622840	29622974	E083	1
chr13	29623091	29623174	E083	1
chr13	29623364	29624171	E005,E022,E050,E083,E109	5
chr13	29624194	29624302	E083	1
chr13	29624402	29624522	E083	1
chr13	29624577	29624713	E083	1
chr13	29624776	29624968	E005,E083	2
chr13	29625018	29625343	E083	1
chr13	29625419	29625471	E083	1
chr13	29625593	29625797	E022,E080,E098	3
chr13	29625848	29625898	E082	1
chr13	29625942	29626032	E017,E083	2
chr13	29626136	29626180	E080	1
chr13	29626712	29626797	E083	1
chr13	29627161	29627255	E083	1
chr13	29627373	29627423	E093	1
chr13	29627535	29627602	E083	1
chr13	29627873	29627955	E083	1
chr13	29628006	29628112	E083	1
chr13	29628173	29628231	E083	1
chr13	29629406	29629456	E082	1
chr13	29631785	29631835	E022	1
chr13	29631839	29631889	E083	1
chr13	29633182	29633232	E083	1
chr13	29633610	29633818	E022,E083	2
chr13	29633887	29634359	E022,E083,E089,E091,E109	5
chr13	29634467	29634575	E083	1
chr13	29635427	29635678	E083	1
chr13	29635759	29635862	E083	1
chr13	29636434	29636489	E083	1
chr13	29636553	29636734	E083	1
chr13	29636824	29636973	E083	1
chr13	29637038	29637166	E083	1
chr13	29638007	29638524	E005,E007,E022,E081,E082,E083,E100	7
chr13	29638575	29638667	E081	1
chr13	29638805	29638903	E083	1
chr13	29639142	29639227	E032	1
chr13	29639245	29639520	E032,E083,E116	3
chr13	29639837	29639986	E083	1
chr13	29640076	29640407	E083	1
chr13	29640457	29640529	E083	1
chr13	29640592	29640642	E083	1
chr13	29640683	29640763	E033,E083	2
chr13	29641013	29641129	E083	1
chr13	29641196	29642192	E005,E022,E082,E083,E098	5
chr13	29642324	29642384	E083	1
chr13	29642485	29642539	E127	1
chr13	29642633	29642881	E083	1
chr13	29642919	29643019	E083	1
chr13	29643086	29643277	E083	1
chr13	29643388	29643556	E083	1
chr13	29643565	29643748	E022,E083	2
chr13	29643828	29644055	E083	1
chr13	29644143	29644211	E083	1
chr13	29644251	29644321	E033	1
chr13	29644587	29644699	E083	1
chr13	29644759	29644841	E083	1
chr13	29645990	29646040	E083	1
chr13	29646095	29646250	E083	1
chr13	29646353	29646403	E083	1
chr13	29646482	29646603	E083	1
chr13	29646832	29647189	E080,E083	2
chr13	29647201	29647365	E022,E080,E083	3
chr13	29647432	29647512	E083,E086	2
chr13	29647589	29647753	E083	1
chr13	29647843	29648307	E003,E004,E007,E022,E083,E086,E088	7
chr13	29648371	29648497	E083	1
chr13	29648538	29648671	E083	1
chr13	29648903	29649031	E083	1
chr13	29649276	29649330	E098	1
chr13	29649592	29649676	E083	1
chr13	29649811	29649861	E083	1
chr13	29649939	29649989	E083	1
chr13	29650280	29650360	E119	1
chr13	29650408	29650494	E083	1
chr13	29650598	29650912	E033,E083	2
chr13	29651063	29651524	E004,E083,E086,E098,E127	5
chr13	29651574	29651917	E004,E022,E083	3
chr13	29652454	29652508	E033	1
chr13	29655124	29655888	E006,E017,E021,E022,E032,E033,E034,E046,E050,E051,E059,E080,E083,E086,E089,E090,E091,E093,E097,E116,E120,E124,E126	23
chr13	29655914	29656345	E033,E083,E086,E088	4
chr13	29656573	29656623	E083	1
chr13	29656647	29656701	E022	1
chr13	29657304	29657418	E083	1
chr13	29657512	29657649	E083	1
chr13	29658565	29658615	E082	1
chr13	29659059	29659133	E003	1
chr13	29660587	29660637	E021	1
chr13	29660888	29660945	E083	1
chr13	29662973	29663023	E083	1
chr13	29664548	29664588	E086	1
chr13	29664821	29664887	E083	1
chr13	29665127	29665275	E083	1
chr13	29666064	29666114	E007	1
chr13	29667014	29667064	E083	1
chr13	29667291	29667342	E083	1
chr13	29670731	29670785	E127	1
chr13	29670827	29670877	E083	1
chr13	29671027	29671088	E083	1
chr13	29672730	29672792	E083	1
chr13	29673479	29673605	E120,E121	2
chr13	29673851	29674096	E003,E083,E088	3
chr13	29674147	29674548	E022,E083,E088	3
chr13	29674623	29674704	E083	1
chr13	29675584	29675644	E093	1
chr13	29675696	29675851	E081,E093,E120	3
chr13	29676631	29676671	E086	1
chr13	29677105	29677202	E022	1
chr13	29677364	29677411	E086	1
chr13	29677438	29677488	E083	1
chr13	29677663	29677759	E083	1
chr13	29677985	29678035	E083	1
chr13	29678052	29678102	E121	1
chr13	29678299	29678353	E098	1
chr13	29678607	29678720	E083,E088	2
chr13	29679912	29680333	E003,E004,E008,E022,E083,E093,E098,E114,E121,E123	10
chr13	29680471	29680521	E121	1
chr13	29680799	29681013	E120	1
chr13	29682435	29682504	E083	1
chr13	29682548	29682799	E083,E128	2
chr13	29682814	29683124	E022,E082,E083	3
chr13	29683368	29683454	E051	1
chr13	29684209	29684626	E007,E081,E083,E093,E120,E121	6
chr13	29684679	29684807	E083	1
chr13	29685519	29685569	E109	1
chr13	29685679	29685883	E057,E081,E088,E093,E120,E121	6
chr13	29685982	29686102	E057	1
chr13	29686141	29686191	E083	1
chr13	29686321	29686371	E083	1
chr13	29686491	29686541	E083	1
chr13	29687040	29687094	E098	1
chr13	29687132	29687182	E083	1
chr13	29687234	29687313	E083	1
chr13	29687992	29688190	E004,E022,E051	3
chr13	29689487	29689607	E021,E083	2
chr13	29691067	29691117	E083	1
chr13	29691456	29691538	E083	1
chr13	29691618	29691720	E083	1
chr13	29691760	29692117	E083,E086	2
chr13	29692166	29692206	E086	1
chr13	29692350	29692457	E083,E098	2
chr13	29692678	29692766	E022,E083	2
chr13	29692774	29693006	E005,E083	2
chr13	29694952	29695006	E081	1
chr13	29695853	29695893	E086	1
chr13	29696006	29696065	E083	1
chr13	29696635	29696694	E086	1
chr13	29697938	29697988	E091	1
chr13	29698557	29698810	E022,E083	2
chr13	29698872	29699054	E083	1
chr13	29699298	29700526	E003,E004,E006,E007,E008,E022,E032,E033,E034,E046,E081,E082,E083,E084,E086,E088,E090,E092,E093,E100,E116	21
chr13	29700589	29700639	E093	1
chr13	29700789	29700839	E022	1
chr13	29701687	29701741	E098	1
chr13	29702302	29702353	E083	1
chr13	29703404	29703463	E081,E082	2
chr13	29703885	29704097	E083,E116	2
chr13	29704181	29704331	E083	1
chr13	29704515	29704623	E034,E116	2
chr13	29705605	29705664	E022	1
chr13	29705908	29705958	E083	1
chr13	29706575	29706806	E059,E083,E093,E116	4
chr13	29707101	29707184	E083	1
chr13	29707187	29707237	E090	1
chr13	29707684	29707769	E022	1
chr13	29707859	29707909	E022	1
chr13	29710552	29710741	E056,E109	2
chr13	29710890	29711017	E083	1
chr13	29711099	29711149	E083	1
chr13	29711298	29711356	E083	1
chr13	29712069	29712168	E083	1
chr13	29712220	29712529	E004,E083,E084,E093	4
chr13	29712951	29713511	E081,E082,E083	3
chr13	29713522	29713612	E083	1
chr13	29713781	29714180	E083,E127	2
chr13	29714221	29714274	E083	1
chr13	29714338	29715037	E003,E004,E005,E006,E056,E057,E080,E081,E082,E083,E086,E088,E091,E092,E098,E116,E120,E121,E124,E125	20
chr13	29715077	29715171	E083	1
chr13	29715262	29715335	E083	1
chr13	29715373	29715748	E083,E127	2
chr13	29716938	29717064	E006,E083	2
chr13	29717726	29717800	E082	1
chr13	29718111	29718348	E032,E046,E086,E088,E089,E090,E098,E126	8
chr13	29718402	29718475	E089	1
chr13	29721097	29721283	E004,E033	2
chr13	29721797	29721847	E083	1
chr13	29722203	29722306	E081,E116	2
chr13	29726647	29726687	E086	1
chr13	29727252	29727413	E005,E051	2
chr13	29728862	29728912	E083	1
chr13	29729702	29729752	E051	1
chr13	29730366	29730571	E056,E081,E120,E126	4
chr13	29730604	29730666	E109	1
chr13	29731599	29731795	E029,E083	2
chr13	29732224	29732322	E086,E124	2
chr13	29732534	29732619	E083,E109	2
chr13	29732896	29732950	E032	1
chr13	29733043	29733117	E083	1
chr13	29734213	29734367	E006,E097	2
chr13	29735196	29735260	E093	1
chr13	29735343	29735393	E083	1
chr13	29735916	29736129	E081,E082,E083	3
chr13	29736713	29736839	E006	1
chr13	29736844	29737122	E004,E005,E006,E022,E056,E057,E080,E081,E083,E092,E114,E116,E120,E121,E124,E125,E126,E127,E128	19
chr13	29737691	29737790	E022,E032	2
chr13	29738298	29738483	E007,E021,E088	3
chr13	29738529	29738604	E083	1
chr13	29739064	29739301	E005,E007,E088	3
chr13	29739322	29739550	E004,E006,E083	3
chr13	29739559	29739627	E086,E088	2
chr13	29740043	29740541	E005,E006,E022,E029,E046,E050,E056,E083,E116,E120,E124	11
chr13	29740559	29740623	E124	1
chr13	29742600	29742777	E083	1
chr13	29743065	29743120	E083	1
chr13	29743906	29744290	E021,E022,E083,E086	4
chr13	29744371	29744447	E090	1
chr13	29744450	29745321	E022,E083,E086,E088,E089,E090,E092,E093,E126,E127	10
chr13	29745469	29745519	E093	1
chr13	29745536	29745619	E021,E127	2
chr13	29746650	29746700	E083	1
chr13	29747635	29747685	E051	1
chr13	29748360	29748513	E093	1
chr13	29748630	29748680	E083	1
chr13	29749640	29749728	E007,E083	2
chr13	29750076	29750162	E119	1
chr13	29750440	29750526	E083	1
chr13	29750544	29750594	E109	1
chr13	29750938	29751011	E083	1
chr13	29751825	29751875	E017	1
chr13	29752110	29752193	E093	1
chr13	29752636	29752770	E083	1
chr13	29753077	29753197	E083	1
chr13	29753292	29753360	E006	1
chr13	29753793	29753847	E098	1
chr13	29754829	29754879	E093	1
chr13	29754894	29754964	E083	1
chr13	29754980	29755030	E017	1
chr13	29755283	29755443	E022,E083	2
chr13	29755651	29755701	E007	1
chr13	29756999	29757049	E022	1
chr13	29757149	29757215	E021	1
chr13	29758140	29758194	E127	1
chr13	29759258	29759338	E007,E083	2
chr13	29760196	29760315	E083,E123	2
chr13	29763199	29763239	E086	1
chr13	29764159	29764209	E089	1
chr13	29764292	29764342	E083	1
chr13	29764572	29764622	E022	1
chr13	29764719	29764769	E093	1
chr13	29764945	29765005	E125	1
chr13	29765217	29765289	E083	1
chr13	29765507	29765931	E007,E081,E082,E083,E086,E089,E114	7
chr13	29766072	29766174	E083	1
chr13	29766547	29766630	E083	1
chr13	29767139	29767233	E080,E083	2
chr13	29767295	29767541	E081,E083,E086,E088	4
chr13	29769703	29769910	E003,E022,E083	3
chr13	29769968	29770057	E083	1
chr13	29770619	29771158	E005,E032,E086,E116	4
chr13	29771728	29771778	E017	1
chr13	29773654	29773714	E125	1
chr13	29774509	29774549	E086	1
chr13	29776500	29776661	E088	1
chr13	29777107	29777176	E022	1
chr13	29778860	29778947	E086	1
chr13	29783024	29783074	E083	1
chr13	29783449	29783531	E083	1
chr13	29784011	29784071	E004	1
chr13	29784818	29785103	E083,E088,E109	3
chr13	29785473	29785551	E022,E124	2
chr13	29786020	29786128	E022,E083	2
chr13	29786830	29786884	E033	1
chr13	29790330	29790371	E086	1
chr13	29790741	29790791	E083	1
chr13	29790854	29790908	E007	1
chr13	29795158	29795208	E083	1
chr13	29795321	29795482	E083,E093	2
chr13	29796927	29796992	E083	1
chr13	29797249	29797328	E093	1
chr13	29797678	29797947	E004,E008,E083,E127	4
chr13	29798052	29798092	E034	1
chr13	29798120	29798170	E082	1
chr13	29798262	29798312	E090	1
chr13	29798435	29798719	E089,E090	2
chr13	29799137	29799341	E083	1
chr13	29799813	29799871	E083	1
chr13	29800086	29800179	E032,E083	2
chr13	29800735	29800779	E097	1
chr13	29801433	29802567	E081,E082,E083,E088,E089,E090,E091,E092,E093,E098,E126	11
chr13	29803163	29803213	E083	1
chr13	29803278	29803404	E083	1
chr13	29803559	29803603	E080	1
chr13	29804474	29804722	E083	1
chr13	29804805	29805108	E083	1
chr13	29805166	29805297	E083	1
chr13	29805499	29805566	E083	1
chr13	29805632	29805719	E083	1
chr13	29805908	29805959	E082	1
chr13	29806040	29806091	E082	1
chr13	29806413	29806489	E006,E082,E088,E125	4
chr13	29806540	29806616	E007	1
chr13	29806822	29806872	E083	1
chr13	29807474	29807542	E093	1
chr13	29807668	29807811	E081	1
chr13	29808390	29808463	E051	1
chr13	29808569	29808623	E098	1
chr13	29812227	29812281	E100	1
chr13	29812677	29812741	E124	1
chr13	29813767	29813831	E083,E086	2
chr13	29814132	29814663	E006,E017,E083,E086,E089,E093,E098	7
chr13	29815599	29815651	E086	1
chr13	29815793	29815843	E083	1
chr13	29819600	29819650	E083	1
chr13	29825163	29825213	E092	1
chr13	29826494	29826545	E093	1
chr13	29826550	29826600	E021	1
chr13	29826647	29826798	E081	1
chr13	29828576	29829007	E021,E081,E082,E083,E124	5
chr13	29829056	29829157	E083	1
chr13	29829259	29829440	E083,E086,E116	3
chr13	29829767	29830089	E080,E083,E097	3
chr13	29830717	29830761	E097	1
chr13	29832055	29832132	E093	1
chr13	29832220	29832368	E022,E083,E127	3
chr13	29832425	29832475	E109	1
chr13	29832502	29832584	E017,E080	2
chr13	29832958	29833082	E083	1
chr13	29833319	29833443	E083	1
chr13	29833557	29833700	E083	1
chr13	29833923	29834081	E007,E083	2
chr13	29834111	29834376	E081,E082,E083,E089,E090	5
chr13	29834401	29834636	E082,E083	2
chr13	29834674	29835292	E003,E022,E081,E082,E083,E086,E088,E089,E090,E121	10
chr13	29835335	29835539	E005,E051,E081,E082	4
chr13	29835643	29835726	E082	1
chr13	29835774	29835983	E081,E082	2
chr13	29836246	29836326	E116	1
chr13	29836334	29836474	E083	1
chr13	29836807	29836903	E022,E124	2
chr13	29837226	29837329	E100	1
chr13	29837434	29837488	E017	1
chr13	29838505	29838559	E083	1
chr13	29838762	29838826	E124	1
chr13	29839213	29839310	E083	1
chr13	29839360	29839472	E083	1
chr13	29839516	29839590	E083	1
chr13	29839834	29839997	E083	1
chr13	29840084	29840134	E083	1
chr13	29840206	29840319	E083	1
chr13	29840461	29840522	E083	1
chr13	29840606	29840661	E033	1
chr13	29840707	29840775	E083	1
chr13	29840992	29841048	E120	1
chr13	29841500	29841550	E017	1
chr13	29842023	29842073	E017	1
chr13	29842271	29842321	E007	1
chr13	29842470	29842520	E051	1
chr13	29843905	29843980	E005	1
chr13	29844188	29844228	E086	1
chr13	29844234	29844284	E083	1
chr13	29844382	29844623	E080,E082,E083,E089,E090	5
chr13	29844726	29844828	E083	1
chr13	29844859	29844991	E081,E082,E083,E089	4
chr13	29845765	29845876	E091,E127	2
chr13	29847113	29847167	E127	1
chr13	29852100	29852186	E088,E089	2
chr13	29853374	29854402	E003,E022,E081,E082,E083,E086,E088,E089,E090,E097,E098,E128	12
chr13	29855074	29855124	E083	1
chr13	29855276	29855338	E083	1
chr13	29855447	29856741	E017,E081,E082,E083,E091	5
chr13	29857113	29857302	E004	1
chr13	29857717	29857779	E086,E093	2
chr13	29857996	29858050	E098	1
chr13	29858216	29858270	E081	1
chr13	29858987	29859197	E003,E004,E022,E028,E080,E083,E094	7
chr13	29859572	29859626	E120	1
chr13	29862351	29862401	E022	1
chr13	29862797	29862847	E083	1
chr13	29864352	29864406	E127	1
chr13	29865117	29865286	E083	1
chr13	29865955	29866038	E007	1
chr13	29866186	29866634	E004,E008,E022,E081,E083,E086	6
chr13	29868863	29868917	E097	1
chr13	29868927	29868992	E089	1
chr13	29869024	29869240	E081,E082,E083,E089,E090	5
chr13	29872585	29872635	E021	1
chr13	29872818	29872956	E083,E127	2
chr13	29872994	29873096	E017,E083	2
chr13	29873568	29873906	E083	1
chr13	29874469	29874611	E081,E082	2
chr13	29875142	29875560	E003,E008,E022,E083	4
chr13	29876508	29876548	E034	1
chr13	29879948	29880005	E082	1
chr13	29880341	29880381	E086	1
chr13	29881649	29881801	E022,E093	2
chr13	29881840	29881890	E022	1
chr13	29885084	29885250	E059	1
chr13	29885755	29885850	E125	1
chr13	29885935	29885985	E093	1
chr13	29886163	29886203	E086	1
chr13	29887236	29887309	E004	1
chr13	29887736	29887786	E109	1
chr13	29888997	29889051	E033	1
chr13	29889398	29889448	E083	1
chr13	29890537	29890798	E022	1
chr13	29890979	29891067	E033	1
chr13	29891073	29891113	E034	1
chr13	29892006	29892233	E034,E083	2
chr13	29892575	29892636	E086	1
chr13	29892750	29893325	E051,E081,E082,E083,E086	5
chr13	29893518	29893946	E003,E004,E005,E007,E008,E022,E081,E082,E083,E089,E121	11
chr13	29894046	29894123	E022	1
chr13	29894141	29894202	E114	1
chr13	29894313	29894371	E093	1
chr13	29895211	29895261	E032	1
chr13	29898045	29898115	E050	1
chr13	29898194	29898309	E089	1
chr13	29898550	29898667	E083,E090	2
chr13	29898704	29898807	E089,E090	2
chr13	29898838	29899065	E057,E082,E086,E089,E090,E126	6
chr13	29899091	29899141	E046	1
chr13	29900248	29900312	E124	1
chr13	29900318	29900380	E022	1
chr13	29902612	29902709	E004	1
chr13	29903036	29903086	E109	1
chr13	29903472	29903578	E083	1
chr13	29910733	29910784	E083	1
chr13	29910999	29911049	E022	1
chr13	29911552	29911606	E100	1
chr13	29913001	29913067	E022	1
chr13	29914116	29914172	E007	1
chr13	29914317	29914367	E083	1
chr13	29918782	29918832	E083	1
chr13	29919285	29919335	E083	1
chr13	29920136	29920309	E083,E093,E097	3
chr13	29920519	29920601	E051,E083	2
chr13	29921802	29921852	E083	1
chr13	29922308	29922358	E051	1
chr13	29924986	29925068	E083	1
chr13	29928347	29928409	E017	1
chr13	29928607	29928657	E083	1
chr13	29928875	29929186	E083	1
chr13	29929230	29929335	E083	1
chr13	29929336	29929392	E080	1
chr13	29929520	29930053	E004,E005,E050,E083	4
chr13	29930129	29930473	E005,E083	2
chr13	29930504	29930585	E086,E127	2
chr13	29930815	29930865	E083	1
chr13	29931081	29931145	E124	1
chr13	29932642	29932692	E083	1
chr13	29932838	29932933	E083	1
chr13	29933287	29933373	E124	1
chr13	29933426	29933566	E091,E121	2
chr13	29934018	29934068	E083	1
chr13	29935302	29935385	E083,E086	2
chr13	29935547	29935591	E097	1
chr13	29935814	29936274	E056,E057,E080,E083	4
chr13	29936862	29936932	E083	1
chr13	29937005	29937459	E003,E004,E005,E006,E007,E008,E017,E021,E022,E028,E029,E032,E033,E034,E046,E050,E051,E055,E056,E057,E059,E080,E081,E082,E083,E084,E085,E086,E088,E089,E090,E091,E092,E093,E094,E097,E098,E100,E109,E114,E116,E117,E118,E119,E120,E121,E122,E123,E124,E125,E126,E127,E128	53
chr13	29937539	29937602	E082,E125	2
chr13	29938536	29938590	E083	1
chr13	29938778	29938894	E083	1
chr13	29939056	29939150	E083	1
chr13	29939451	29939501	E017	1
chr13	29940072	29940122	E083	1
chr13	29941020	29941070	E032	1
chr13	29941124	29941164	E086	1
chr13	29941808	29941872	E100	1
chr13	29942679	29942729	E046	1
chr13	29942806	29942891	E083	1
chr13	29942922	29943005	E003,E032	2
chr13	29943034	29943695	E003,E004,E005,E006,E007,E008,E017,E021,E022,E028,E029,E032,E033,E034,E046,E050,E051,E055,E056,E057,E059,E080,E081,E082,E083,E086,E088,E089,E090,E092,E093,E094,E097,E098,E109,E114,E116,E117,E119,E120,E121,E122,E124,E125,E126,E127,E128	47
chr13	29943747	29943797	E109	1
chr13	29944303	29944347	E097	1
chr13	29946012	29946081	E032	1
chr13	29946330	29946575	E004,E083,E116	3
chr13	29946767	29946817	E084	1
chr13	29950897	29950947	E083	1
chr13	29951324	29951379	E083	1
chr13	29951394	29951494	E017,E088	2
chr13	29951532	29951604	E125	1
chr13	29952100	29952187	E082,E092	2
chr13	29952392	29952442	E089	1
chr13	29952516	29952571	E083	1
chr13	29953405	29953475	E093,E114	2
chr13	29953515	29953691	E003,E021,E022,E126	4
chr13	29954061	29954316	E083,E098,E126	3
chr13	29954435	29954653	E091,E126	2
chr13	29955114	29955180	E083	1
chr13	29955248	29955298	E083	1
chr13	29955767	29955863	E080,E083	2
chr13	29956129	29956179	E083	1
chr13	29956272	29956322	E021	1
chr13	29956482	29956650	E004,E083	2
chr13	29956730	29956829	E083	1
chr13	29956892	29957175	E021,E022,E080,E082,E083,E092	6
chr13	29957185	29957285	E021,E083	2
chr13	29957442	29958217	E005,E007,E080,E083	4
chr13	29958413	29959711	E004,E005,E017,E033,E080,E081,E082,E083,E088,E091,E092,E098,E100,E109,E123	15
chr13	29959872	29960031	E056,E080,E083,E121,E126	5
chr13	29960089	29960197	E083	1
chr13	29960272	29960745	E005,E083,E109	3
chr13	29960850	29961073	E007,E080,E083	3
chr13	29961123	29961547	E080,E083,E097,E098	4
chr13	29961595	29961817	E003,E083	2
chr13	29961884	29962119	E022,E029,E083	3
chr13	29962358	29962543	E007,E083,E093	3
chr13	29963790	29963857	E033,E097	2
chr13	29964394	29964495	E034,E127	2
chr13	29965492	29965701	E005,E083	2
chr13	29965780	29965824	E097	1
chr13	29966297	29966794	E005,E007,E059,E080,E083,E097,E118,E120,E121	9
chr13	29966835	29966904	E083	1
chr13	29967150	29967735	E007,E080,E083,E086	4
chr13	29968480	29968553	E083,E086	2
chr13	29968920	29968995	E022,E083	2
chr13	29969543	29969635	E083	1
chr13	29969780	29969949	E007,E059,E093	3
chr13	29970284	29970334	E022	1
chr13	29970688	29970855	E083,E120,E121	3
chr13	29970959	29971075	E120,E121	2
chr13	29971137	29971214	E083	1
chr13	29971314	29971374	E125	1
chr13	29971427	29971477	E022	1
chr13	29971540	29971748	E003,E004,E021,E022,E083	5
chr13	29972235	29972285	E083	1
chr13	29973307	29973446	E022,E083,E093	3
chr13	29974681	29974735	E127	1
chr13	29975639	29975689	E082	1
chr13	29975762	29976146	E081	1
chr13	29976185	29976963	E006,E017,E022,E028,E057,E081,E082,E083,E084,E085,E088,E089,E090,E091,E097,E098,E100,E109,E120,E121,E123,E125,E126,E128	24
chr13	29978731	29978824	E083,E088	2
chr13	29978874	29978972	E083	1
chr13	29979051	29979105	E081	1
chr13	29979155	29979205	E083	1
chr13	29979238	29979298	E125	1
chr13	29979462	29979516	E081	1
chr13	29979595	29979882	E081,E082	2
chr13	29979972	29980026	E081	1
chr13	29980109	29980596	E003,E004,E008,E021,E022,E080,E098,E109,E120,E121,E126,E127	12
chr13	29981982	29982032	E017	1
chr13	29982718	29983075	E028,E057,E127	3
chr13	29985666	29985976	E006,E017,E055,E056,E057,E059,E080,E117,E120,E123,E126,E127,E128	13
chr13	29987013	29987069	E022	1
chr13	29991252	29991332	E021	1
chr13	29992237	29992287	E021	1
chr13	29992303	29992472	E003,E004,E007,E021,E022,E127	6
chr13	29992516	29992750	E005,E109,E123	3
chr13	29993267	29993317	E082	1
chr13	29993362	29993459	E051	1
chr13	29993520	29993654	E021,E083	2
chr13	29993720	29993866	E083,E086	2
chr13	29993903	29993965	E083	1
chr13	29994889	29994939	E051	1
chr13	29994941	29995804	E081,E082,E088,E089,E090,E093	6
chr13	29995825	29996046	E082,E083,E088,E089,E090,E093,E117	7
chr13	29996094	29996194	E083,E090	2
chr13	29996243	29996459	E083,E089,E090,E117,E128	5
chr13	29996523	29996623	E083	1
chr13	29997173	29997223	E082	1
chr13	29997252	29997593	E003,E007,E008,E022,E093	5
chr13	29998674	29998724	E050	1
chr13	29998941	29998995	E081	1
chr13	30000006	30000074	E083	1
chr13	30000465	30000555	E007,E083	2
chr13	30000698	30000784	E022	1
chr13	30000818	30000892	E081,E083	2
chr13	30000975	30001029	E127	1
chr13	30001191	30001313	E083	1
chr13	30001367	30001480	E083	1
chr13	30001549	30001988	E082,E083,E086	3
chr13	30002015	30004293	E003,E004,E005,E006,E007,E008,E017,E021,E022,E028,E032,E046,E050,E055,E056,E057,E059,E080,E081,E082,E083,E086,E088,E089,E090,E092,E097,E098,E100,E109,E117,E118,E119,E120,E121,E123,E126,E128	38
chr13	30004306	30004549	E083,E090	2
chr13	30004601	30004693	E083	1
chr13	30004848	30004959	E083,E127	2
chr13	30005093	30005235	E083	1
chr13	30005358	30005427	E083	1
chr13	30005480	30006115	E005,E021,E022,E083	4
chr13	30006178	30006514	E083	1
chr13	30006565	30007497	E004,E005,E083,E090,E117,E120	6
chr13	30007553	30007638	E083	1
chr13	30007986	30008039	E083	1
chr13	30008378	30011570	E003,E005,E006,E017,E022,E028,E029,E032,E033,E055,E056,E057,E080,E081,E082,E083,E084,E085,E086,E088,E089,E090,E091,E092,E093,E097,E098,E100,E109,E114,E116,E117,E119,E120,E121,E122,E123,E125,E126,E127,E128	41
chr13	30011632	30011793	E083	1
chr13	30011822	30011900	E022,E083	2
chr13	30011979	30012427	E083,E117,E119	3
chr13	30012481	30012556	E083	1
chr13	30012603	30013508	E005,E083,E088,E089,E090,E093,E097,E098,E100,E109,E120,E121,E125,E126	14
chr13	30013588	30013692	E083,E121	2
chr13	30013770	30014574	E028,E032,E055,E083,E088,E097,E117,E119,E120,E121,E126,E127	12
chr13	30014804	30014912	E083,E098	2
chr13	30014948	30015021	E082,E083	2
chr13	30015251	30015306	E083	1
chr13	30015489	30015896	E022,E083,E089,E090,E093,E120,E121,E126	8
chr13	30016052	30016229	E028,E083	2
chr13	30016254	30016304	E083	1
chr13	30016355	30016500	E083	1
chr13	30016569	30017115	E004,E021,E083,E088	4
chr13	30017195	30017854	E021,E081,E082,E083	4
chr13	30017896	30017974	E083	1
chr13	30017999	30018039	E086	1
chr13	30018582	30018723	E005	1
chr13	30018883	30018972	E022,E083	2
chr13	30019145	30019217	E083,E124	2
chr13	30019301	30019391	E083	1
chr13	30019476	30019527	E083	1
chr13	30020170	30020465	E028,E057,E117,E119,E127	5
chr13	30020478	30020558	E057	1
chr13	30020787	30020837	E090	1
chr13	30021252	30021326	E081	1
chr13	30021398	30021475	E046	1
chr13	30021632	30021719	E083	1
chr13	30022176	30022718	E050,E080,E081,E083,E089,E090,E100,E117,E120,E121	10
chr13	30023349	30023389	E086	1
chr13	30023479	30023665	E082,E083	2
chr13	30023918	30023978	E125	1
chr13	30024129	30024179	E091	1
chr13	30024281	30024331	E083	1
chr13	30024402	30024452	E021	1
chr13	30024775	30024855	E081,E082	2
chr13	30025077	30025129	E090	1
chr13	30025139	30025364	E017,E083,E089,E090	4
chr13	30026217	30026469	E081,E082,E090	3
chr13	30026985	30027155	E083	1
chr13	30027238	30028173	E046,E055,E056,E083,E088,E089,E090,E091,E092,E097,E098,E119,E120,E123,E125,E126,E128	17
chr13	30028256	30028353	E097,E127	2
chr13	30028354	30028405	E083	1
chr13	30028735	30028815	E057	1
chr13	30028816	30028914	E083	1
chr13	30028970	30029879	E003,E004,E005,E006,E008,E017,E021,E022,E028,E029,E032,E033,E050,E051,E055,E056,E057,E059,E081,E082,E083,E088,E091,E093,E098,E100,E109,E114,E116,E119,E120,E121,E123,E125,E126,E127,E128	37
chr13	30030317	30031002	E050,E051,E083,E123	4
chr13	30031249	30031994	E006,E017,E028,E050,E055,E056,E057,E059,E080,E084,E091,E097,E114,E116,E117,E119,E120,E121,E122,E123,E125,E126,E127,E128	24
chr13	30032207	30032468	E017,E028,E056,E057,E125,E128	6
chr13	30032538	30032989	E028,E057,E083,E119,E120,E123,E125,E127,E128	9
chr13	30033006	30033086	E083	1
chr13	30033213	30033263	E050	1
chr13	30033633	30033873	E050,E057,E081,E082,E083	5
chr13	30033909	30034577	E028,E057,E081,E082,E083,E086,E120,E121,E123,E125,E127,E128	12
chr13	30034639	30034701	E085	1
chr13	30034773	30034891	E005	1
chr13	30036200	30036327	E022,E083,E086	3
chr13	30036404	30036480	E093	1
chr13	30036554	30036642	E123	1
chr13	30036941	30037059	E083,E100,E124	3
chr13	30037297	30037337	E086	1
chr13	30037601	30037729	E083	1
chr13	30037734	30037810	E032	1
chr13	30038093	30038908	E003,E004,E021,E022,E083,E086,E089,E093	8
chr13	30038981	30039093	E083	1
chr13	30039140	30040726	E003,E004,E005,E006,E008,E017,E022,E028,E046,E055,E056,E057,E059,E080,E081,E082,E083,E085,E086,E088,E089,E090,E091,E092,E093,E097,E098,E100,E117,E119,E120,E121,E122,E123,E125,E126,E127,E128	38
chr13	30040881	30041014	E083	1
chr13	30041086	30041136	E083	1
chr13	30041628	30041770	E006,E083	2
chr13	30041806	30042011	E006,E050	2
chr13	30042735	30043019	E057,E059,E083,E124	4
chr13	30043208	30043258	E021	1
chr13	30043263	30043501	E021,E109,E123	3
chr13	30044419	30044487	E083	1
chr13	30044545	30044599	E033	1
chr13	30044600	30044863	E003,E005,E021,E082,E083	5
chr13	30044918	30044968	E083	1
chr13	30045045	30045096	E083	1
chr13	30045646	30045696	E083	1
chr13	30045721	30046163	E029,E032,E033,E034,E050,E051,E083,E089,E123,E124	10
chr13	30046466	30046915	E003,E004,E005,E006,E007,E008,E017,E021,E022,E028,E029,E032,E033,E034,E046,E050,E051,E055,E056,E059,E080,E083,E085,E086,E088,E089,E090,E091,E092,E093,E094,E097,E098,E109,E114,E116,E117,E118,E119,E120,E121,E122,E123,E124,E125,E126,E127,E128	48
chr13	30047116	30047166	E090	1
chr13	30047353	30047692	E034,E089,E090	3
chr13	30047928	30048089	E051,E083,E109	3
chr13	30048350	30048400	E083	1
chr13	30049123	30049522	E006,E017,E028,E032,E055,E056,E059,E091,E119,E120,E121,E125,E126,E128	14
chr13	30049591	30049641	E091	1
chr13	30049708	30049762	E127	1
chr13	30050081	30050155	E083	1
chr13	30050279	30050456	E028,E057,E082,E119	4
chr13	30050957	30051011	E033	1
chr13	30051036	30051086	E083	1
chr13	30051180	30051316	E007,E032,E083	3
chr13	30051511	30051710	E050,E127	2
chr13	30051997	30052101	E097	1
chr13	30052302	30052426	E022,E046,E128	3
chr13	30052821	30052984	E003,E022,E033	3
chr13	30053048	30053148	E083	1
chr13	30053209	30053349	E003,E022,E083	3
chr13	30053361	30053733	E008,E083,E097	3
chr13	30053766	30054674	E007,E017,E021,E032,E080,E082,E083,E086,E088,E089,E090,E097,E118,E120	14
chr13	30054708	30054861	E007,E083,E097	3
chr13	30054970	30055319	E021,E022,E081,E082,E083,E097,E128	7
chr13	30055351	30055485	E083	1
chr13	30055555	30055608	E083	1
chr13	30055885	30056045	E022,E083,E084,E085,E093	5
chr13	30056076	30056132	E017	1
chr13	30056235	30056295	E083	1
chr13	30056683	30057800	E003,E004,E021,E080,E081,E082,E083,E086,E088,E089,E090,E094,E098	13
chr13	30057912	30059352	E003,E004,E007,E008,E021,E022,E032,E033,E080,E082,E083,E088,E092,E114,E116,E122	16
chr13	30059389	30059439	E083	1
chr13	30059659	30059930	E007,E021,E022,E028,E057,E119,E127	7
chr13	30060857	30060950	E124	1
chr13	30061203	30061243	E086	1
chr13	30061745	30061912	E003,E083	2
chr13	30061934	30062459	E003,E004,E006,E017,E021,E022,E033,E086,E088,E092,E118,E125,E128	13
chr13	30062480	30062544	E006	1
chr13	30062942	30063006	E007	1
chr13	30063976	30064087	E082	1
chr13	30064101	30065006	E006,E008,E032,E081,E082,E083,E089,E125	8
chr13	30065074	30065148	E081	1
chr13	30065221	30065261	E034	1
chr13	30065672	30065732	E125	1
chr13	30065892	30066140	E005,E006,E008,E022,E083	5
chr13	30066200	30066251	E032	1
chr13	30066403	30066573	E021,E022,E083	3
chr13	30066607	30066658	E021	1
chr13	30067121	30067171	E007	1
chr13	30067189	30067300	E021,E032	2
chr13	30067325	30067385	E003	1
chr13	30067481	30067539	E033	1
chr13	30067650	30067770	E032,E083	2
chr13	30067788	30067879	E093	1
chr13	30068014	30068215	E005,E008,E021,E082,E083,E086,E088,E093	8
chr13	30068428	30068867	E022,E032,E033,E055,E056,E086,E120,E124	8
chr13	30068927	30068977	E032	1
chr13	30069090	30069130	E086	1
chr13	30069352	30069793	E022,E029,E032,E033,E034,E046,E050,E051,E083,E088,E089,E090,E091,E093,E094,E097,E098,E100,E116,E124	20
chr13	30070039	30070137	E032	1
chr13	30070190	30072390	E003,E004,E005,E006,E007,E008,E017,E021,E022,E028,E029,E032,E033,E034,E046,E050,E051,E055,E057,E080,E081,E082,E083,E084,E085,E086,E088,E089,E090,E091,E092,E093,E094,E097,E098,E100,E109,E114,E116,E118,E119,E120,E121,E124,E125,E126,E127,E128	48
chr13	30072429	30072549	E088,E092,E097	3
chr13	30072609	30072663	E033	1
chr13	30072672	30072897	E032,E086,E092,E098	4
chr13	30072950	30073034	E091,E097,E100	3
chr13	30073210	30073289	E007	1
chr13	30073593	30073712	E098	1
chr13	30073880	30074469	E080,E083,E086,E088,E089,E090,E092,E097,E100,E120,E121	11
chr13	30074621	30074807	E021,E083,E089	3
chr13	30074829	30074910	E086,E089,E090	3
chr13	30075141	30075191	E007	1
chr13	30075308	30075374	E033,E051	2
chr13	30075405	30075511	E091,E098	2
chr13	30075596	30075815	E022,E028,E119,E125	4
chr13	30075818	30075947	E032,E086,E116	3
chr13	30076016	30076069	E034	1
chr13	30076090	30076140	E021	1
chr13	30076143	30076336	E007,E022,E033,E051,E093	5
chr13	30076392	30076638	E022,E033,E055,E081,E083,E089,E097,E121,E122	9
chr13	30076642	30078799	E003,E004,E005,E006,E007,E008,E017,E021,E022,E034,E046,E050,E051,E055,E056,E059,E080,E081,E082,E083,E086,E088,E089,E090,E091,E092,E093,E097,E098,E100,E109,E118,E119,E120,E121,E123,E125,E126,E127,E128	40
chr13	30078986	30079122	E022,E083,E086	3
chr13	30079150	30079836	E022,E032,E055,E056,E057,E081,E083,E090,E116,E120,E121,E125	12
chr13	30079900	30080021	E022,E055,E082,E121	4
chr13	30080108	30080210	E007,E055,E086	3
chr13	30080241	30080352	E022,E098	2
chr13	30080379	30080429	E083	1
chr13	30080433	30080635	E034,E083,E086,E089,E090,E092,E120,E121	8
chr13	30080819	30080900	E032,E089	2
chr13	30080919	30081348	E008,E032,E081,E082,E083,E086,E089,E090,E097,E098,E121,E126	12
chr13	30081366	30083441	E003,E004,E005,E006,E007,E008,E017,E021,E022,E028,E029,E032,E033,E034,E046,E050,E051,E055,E056,E057,E059,E080,E081,E082,E083,E084,E085,E086,E088,E089,E090,E091,E092,E093,E094,E097,E098,E100,E109,E114,E116,E117,E118,E119,E120,E121,E122,E123,E124,E125,E126,E127,E128	53
chr13	30083488	30083753	E006,E083,E084,E086,E089,E116,E127,E128	8
chr13	30083919	30084041	E125,E128	2
chr13	30084207	30084624	E006,E017,E022,E029,E032,E033,E055,E056,E057,E081,E082,E083,E092,E098,E100,E118,E120,E121,E125,E126,E127,E128	22
chr13	30084689	30085646	E017,E029,E032,E081,E082,E086,E089,E090,E092,E094,E097,E098,E100,E109,E125,E128	16
chr13	30085664	30085719	E022,E081	2
chr13	30085882	30085963	E124,E125	2
chr13	30085965	30086530	E017,E034,E055,E056,E080,E082,E083,E088,E092,E097,E098,E100,E125,E126,E127,E128	16
chr13	30087264	30087349	E118	1
chr13	30087381	30087526	E029,E034,E100	3
chr13	30087536	30088426	E005,E006,E007,E017,E022,E028,E029,E032,E034,E046,E055,E056,E059,E080,E083,E086,E089,E090,E093,E097,E100,E114,E119,E120,E121,E122,E124,E125,E126,E127	30
chr13	30088518	30089076	E055,E056,E083,E089,E090,E100,E118,E120,E121,E126	10
chr13	30089151	30089312	E022,E055,E098,E127	4
chr13	30089336	30089909	E021,E055,E056,E093,E118,E120,E121,E122,E124,E126,E127	11
chr13	30090140	30090343	E055,E100,E121,E127	4
chr13	30090404	30090454	E091	1
chr13	30090455	30090509	E127	1
chr13	30091060	30091121	E127	1
chr13	30091413	30091494	E034	1
chr13	30091500	30091598	E127	1
chr13	30091665	30091764	E127	1
chr13	30091843	30091897	E081	1
chr13	30091952	30092013	E029	1
chr13	30092238	30092377	E080,E081,E082	3
chr13	30092454	30092555	E080,E082	2
chr13	30092928	30093001	E127	1
chr13	30093084	30093152	E033	1
chr13	30093343	30093517	E127	1
chr13	30093625	30093791	E093	1
chr13	30093933	30094034	E046,E127	2
chr13	30094073	30094217	E034,E127	2
chr13	30094466	30095649	E006,E007,E017,E022,E032,E034,E055,E056,E057,E086,E088,E089,E090,E092,E097,E098,E100,E117,E120,E121,E122,E125,E126,E128	24
chr13	30095661	30095762	E005,E089,E125	3
chr13	30095769	30095885	E127	1
chr13	30095960	30097147	E005,E006,E007,E017,E046,E055,E056,E059,E080,E083,E086,E089,E090,E091,E092,E097,E098,E100,E120,E121,E125,E126,E127,E128	24
chr13	30097185	30097332	E033,E121,E125,E126	4
chr13	30097339	30097533	E083,E097,E098	3
chr13	30097544	30098738	E021,E022,E051,E055,E056,E080,E083,E086,E088,E089,E090,E093,E097,E098,E100,E114,E118,E120,E121,E122,E125,E126,E127,E128	24
chr13	30098788	30098842	E100	1
chr13	30098873	30098923	E021	1
chr13	30099296	30099350	E127	1
chr13	30099534	30099735	E021,E055	2
chr13	30100046	30100131	E021,E118	2
chr13	30100157	30100199	E086	1
chr13	30100272	30100383	E017,E050,E118	3
chr13	30100487	30100527	E086	1
chr13	30101077	30101121	E097	1
chr13	30101123	30101163	E086	1
chr13	30101624	30101674	E083	1
chr13	30101718	30101813	E086,E097	2
chr13	30102059	30102172	E124	1
chr13	30102258	30102298	E034	1
chr13	30102410	30102450	E086	1
chr13	30102838	30102888	E090	1
chr13	30103148	30103188	E086	1
chr13	30103440	30103499	E098,E127	2
chr13	30103546	30103614	E032	1
chr13	30103648	30103717	E091	1
chr13	30103733	30103783	E021	1
chr13	30103838	30103913	E046	1
chr13	30103994	30104187	E034,E046	2
chr13	30104227	30104299	E046	1
chr13	30104389	30104503	E046,E093	2
chr13	30104545	30104595	E090	1
chr13	30104648	30104698	E017	1
chr13	30104703	30104768	E109	1
chr13	30104829	30105001	E090,E093	2
chr13	30105080	30105346	E081,E089,E090	3
chr13	30105475	30105689	E022,E082,E083,E089,E090	5
chr13	30105699	30105764	E022,E090	2
chr13	30105840	30105896	E081	1
chr13	30106049	30106833	E005,E022,E028,E057,E059,E081,E082,E083,E086,E088,E089,E090,E091,E093,E098,E100,E120,E121,E125,E126,E128	21
chr13	30106896	30107356	E005,E056,E083,E086,E088,E089,E090,E100,E114,E125,E126,E128	12
chr13	30107590	30107630	E086	1
chr13	30107778	30107841	E089	1
chr13	30108053	30108107	E126	1
chr13	30108120	30108170	E032	1
chr13	30108345	30108502	E081	1
chr13	30108593	30108773	E081,E093	2
chr13	30108820	30108874	E126	1
chr13	30109016	30109070	E127	1
chr13	30109083	30109176	E092	1
chr13	30109213	30109290	E086	1
chr13	30109860	30109974	E089	1
chr13	30110110	30110736	E022,E084,E092,E094,E109,E118,E122,E125,E127,E128	10
chr13	30110789	30110889	E109	1
chr13	30111034	30111084	E007	1
chr13	30111146	30111215	E034	1
chr13	30111522	30111577	E127	1
chr13	30111730	30111794	E022,E097	2
chr13	30111879	30113575	E003,E006,E008,E017,E021,E022,E034,E046,E055,E056,E080,E081,E082,E084,E085,E086,E088,E089,E090,E094,E098,E100,E109,E122,E124,E126	26
chr13	30113665	30113715	E082	1
chr13	30113916	30114380	E005,E022,E081,E082,E085,E088,E094,E098,E125,E128	10
chr13	30114431	30114902	E003,E004,E005,E007,E008,E021,E022,E125,E127,E128	10
chr13	30114918	30114998	E008	1
chr13	30115062	30115153	E121	1
chr13	30115195	30115345	E029,E032,E121,E127	4
chr13	30115512	30115629	E122,E127	2
chr13	30115849	30115922	E090	1
chr13	30115937	30116005	E032	1
chr13	30116552	30116943	E081,E082,E125,E128	4
chr13	30117090	30117158	E081	1
chr13	30117233	30117283	E034,E089	2
chr13	30117366	30118084	E003,E004,E005,E006,E007,E017,E021,E022,E029,E033,E034,E046,E050,E051,E055,E056,E057,E059,E080,E084,E085,E086,E109,E114,E116,E118,E119,E120,E121,E122,E125,E126,E127,E128	34
chr13	30118115	30118325	E021,E109,E125,E127,E128	5
chr13	30119154	30119261	E003,E032,E050,E127	4
chr13	30119591	30119690	E127	1
chr13	30119821	30119953	E046,E127	2
chr13	30119996	30120046	E021	1
chr13	30120072	30120374	E003,E004,E021,E022,E033,E082,E090	7
chr13	30120589	30120643	E098	1
chr13	30120786	30121837	E004,E006,E017,E022,E055,E081,E082,E083,E086,E088,E089,E090,E092,E097,E100,E120,E121,E122,E125,E127,E128	21
chr13	30121872	30121954	E122	1
chr13	30121960	30122010	E083	1
chr13	30122018	30123340	E003,E004,E006,E007,E017,E034,E051,E055,E056,E057,E080,E082,E083,E084,E085,E086,E088,E092,E094,E097,E098,E109,E120,E121,E122,E123,E125,E127,E128	29
chr13	30123386	30123526	E086,E109	2
chr13	30124203	30124253	E046	1
chr13	30124521	30125085	E056,E083,E089,E090,E120,E121,E122,E125,E126,E127,E128	11
chr13	30125291	30125360	E029	1
chr13	30125453	30125585	E055,E056,E098,E125	4
chr13	30125591	30125648	E127	1
chr13	30125666	30125718	E022	1
chr13	30125779	30125918	E007,E127	2
chr13	30126010	30126097	E021,E032	2
chr13	30126696	30126801	E022,E127	2
chr13	30127595	30127685	E124	1
chr13	30128294	30128482	E021,E022,E093,E127	4
chr13	30129057	30129186	E092,E094	2
chr13	30129629	30129717	E127	1
chr13	30129906	30129956	E093	1
chr13	30130091	30130167	E127	1
chr13	30130215	30130319	E127	1
chr13	30130396	30130446	E082	1
chr13	30130534	30130584	E022	1
chr13	30130870	30131600	E008,E022,E055,E056,E057,E059,E081,E082,E083,E086,E088,E089,E090,E125,E126,E127,E128	17
chr13	30131645	30131695	E032	1
chr13	30131700	30131798	E004,E082	2
chr13	30131917	30131965	E086	1
chr13	30133363	30133417	E007,E086	2
chr13	30133697	30133851	E050,E055,E121,E123,E127	5
chr13	30134263	30134520	E005,E021,E032,E046,E055,E109,E125,E127	8
chr13	30134717	30134973	E127	1
chr13	30134976	30135027	E055	1
chr13	30135367	30135610	E005,E007,E080,E097,E127	5
chr13	30135863	30135966	E121	1
chr13	30136059	30136433	E004,E006,E017,E021,E022,E055,E056,E057,E080,E088,E089,E091,E093,E097,E109,E120,E121,E125,E126,E127,E128	21
chr13	30136452	30136546	E097,E127	2
chr13	30136663	30136853	E022,E127	2
chr13	30136989	30137296	E003,E004,E022,E055,E057,E081,E082,E125,E127,E128	10
chr13	30137309	30137363	E098	1
chr13	30137378	30137428	E082	1
chr13	30137694	30137812	E082,E109	2
chr13	30137888	30138685	E006,E022,E046,E051,E055,E083,E090,E097,E098,E100,E116,E120,E121,E122,E124,E127,E128	17
chr13	30138686	30138925	E055,E082,E090,E127	4
chr13	30139001	30139399	E033,E034,E050,E051,E055,E056,E059,E081,E082,E088,E090,E097,E121,E122,E126,E127	16
chr13	30139621	30139671	E050	1
chr13	30139744	30139843	E127	1
chr13	30140016	30140136	E022,E127	2
chr13	30140185	30140239	E127	1
chr13	30140598	30140645	E034	1
chr13	30140659	30140802	E124	1
chr13	30140936	30141278	E008,E057,E082,E086,E088,E127	6
chr13	30141343	30142506	E003,E008,E022,E028,E051,E057,E082,E086,E089,E098,E116,E118,E119,E120,E121,E124,E125,E126,E127,E128	20
chr13	30142561	30142622	E021,E125	2
chr13	30142683	30142747	E090	1
chr13	30142880	30143370	E006,E008,E017,E021,E022,E028,E050,E057,E080,E088,E098,E122,E125,E127,E128	15
chr13	30143411	30143452	E034	1
chr13	30143488	30144164	E003,E006,E021,E022,E081,E088,E089,E092,E093,E094,E098,E109,E118,E120,E121,E122,E125,E128	18
chr13	30144176	30144320	E118,E127	2
chr13	30144338	30144444	E086,E109,E118	3
chr13	30144457	30144545	E127	1
chr13	30144570	30144642	E122	1
chr13	30144663	30144733	E118	1
chr13	30144859	30145028	E032,E059,E082	3
chr13	30145075	30145141	E127	1
chr13	30145464	30145508	E097	1
chr13	30145787	30145966	E080,E088,E118,E127	4
chr13	30146025	30146429	E017,E080,E093,E098,E118	5
chr13	30146448	30146498	E050	1
chr13	30146685	30146739	E127	1
chr13	30146797	30147845	E003,E004,E005,E017,E021,E022,E029,E032,E033,E046,E050,E051,E055,E056,E057,E059,E080,E081,E082,E083,E084,E085,E086,E088,E089,E090,E091,E092,E093,E094,E097,E098,E100,E109,E116,E118,E120,E121,E122,E123,E124,E125,E126,E127,E128	45
chr13	30147967	30148268	E007,E059,E090,E097,E109,E127	6
chr13	30148271	30148311	E034	1
chr13	30148506	30148637	E007,E034	2
chr13	30148639	30148710	E046	1
chr13	30149097	30149213	E098,E127	2
chr13	30149261	30149335	E098,E127	2
chr13	30149426	30149520	E127	1
chr13	30150133	30150252	E022,E093	2
chr13	30150493	30150645	E034,E080,E091,E127	4
chr13	30150651	30150783	E021,E127	2
chr13	30150859	30150913	E127	1
chr13	30150935	30151060	E093,E098	2
chr13	30151080	30151142	E127	1
chr13	30151285	30153276	E017,E021,E022,E033,E050,E055,E056,E057,E059,E080,E083,E086,E088,E089,E090,E091,E092,E094,E098,E100,E109,E118,E120,E121,E122,E123,E124,E125,E126,E127,E128	31
chr13	30153323	30153486	E003,E109,E127	3
chr13	30153538	30153588	E022	1
chr13	30154061	30154506	E004,E022,E059,E080,E083,E097,E123,E124,E127	9
chr13	30154545	30154728	E008,E083,E127	3
chr13	30154746	30154887	E004,E046,E083	3
chr13	30155294	30155424	E022,E057,E097,E125	4
chr13	30155442	30155643	E017,E021,E022,E057,E080,E098	6
chr13	30155651	30158230	E003,E004,E005,E006,E007,E008,E017,E021,E022,E028,E029,E034,E046,E050,E055,E056,E057,E080,E081,E083,E086,E088,E089,E091,E093,E094,E097,E098,E109,E114,E116,E117,E119,E120,E121,E122,E123,E124,E125,E126,E127,E128	42
chr13	30158342	30158452	E127	1
chr13	30158627	30158677	E093	1
chr13	30158769	30158839	E055,E127	2
chr13	30159163	30159441	E093,E097,E116,E127	4
chr13	30159651	30160055	E003,E004,E021,E055,E080,E093,E116,E121,E124,E127	10
chr13	30160068	30160137	E050	1
chr13	30160153	30160446	E081	1
chr13	30160481	30160655	E033,E055,E081,E094,E109	5
chr13	30160862	30161262	E056,E080,E097,E098,E124,E127	6
chr13	30161402	30161540	E033,E127	2
chr13	30161613	30162226	E028,E033,E034,E051,E055,E056,E057,E059,E080,E086,E088,E098,E100,E116,E118,E120,E121,E123,E125,E126,E127,E128	22
chr13	30162291	30162620	E005,E059	2
chr13	30162721	30162775	E127	1
chr13	30162813	30162867	E098	1
chr13	30163138	30163214	E127	1
chr13	30163217	30163257	E086	1
chr13	30163268	30164422	E003,E004,E005,E006,E007,E008,E017,E021,E022,E028,E034,E046,E055,E056,E057,E059,E080,E082,E086,E091,E098,E100,E116,E119,E120,E121,E125,E126,E127,E128	30
chr13	30164450	30164543	E055,E056,E086,E126	4
chr13	30164553	30164652	E034	1
chr13	30164724	30164785	E046	1
chr13	30164831	30165042	E021,E093,E116,E127	4
chr13	30165285	30165381	E085	1
chr13	30165428	30165894	E006,E017,E021,E022,E034,E055,E056,E057,E059,E080,E084,E085,E086,E088,E097,E100,E114,E116,E118,E120,E121,E122,E125,E126,E127,E128	26
chr13	30165897	30166030	E055,E125	2
chr13	30166082	30166196	E021,E034,E127	3
chr13	30166208	30166880	E032,E034,E055,E056,E057,E059,E083,E086,E089,E091,E097,E100,E109,E116,E119,E120,E121,E125,E127,E128	20
chr13	30166900	30166950	E050	1
chr13	30166973	30167086	E032,E033,E090	3
chr13	30167127	30167210	E092,E116	2
chr13	30167241	30167285	E097	1
chr13	30167372	30167647	E006,E017,E022,E050,E083,E090,E098,E109	8
chr13	30167761	30170483	E003,E004,E005,E006,E007,E008,E017,E021,E022,E028,E029,E032,E033,E034,E046,E050,E051,E055,E056,E057,E059,E080,E081,E082,E083,E084,E085,E086,E088,E089,E090,E091,E092,E093,E094,E097,E098,E100,E109,E114,E116,E117,E118,E119,E120,E121,E122,E123,E124,E125,E126,E127,E128	53
chr13	30170509	30170695	E034,E057,E081,E082,E083,E085,E091,E093,E128	9
chr13	30170714	30170842	E033,E123	2
chr13	30170877	30170974	E005,E032,E033	3
chr13	30170982	30171063	E007	1
chr13	30171918	30172208	E032,E050,E089,E090,E100,E121	6
chr13	30172620	30172754	E005,E090,E091,E120	4
chr13	30172791	30172841	E022	1
chr13	30173435	30173494	E021	1
chr13	30176205	30176255	E032	1
chr13	30176864	30177011	E059	1
chr13	30177125	30177179	E127	1
chr13	30177314	30177396	E021,E022,E093	3
chr13	30177514	30177594	E046	1
chr13	30177603	30177657	E033	1
chr13	30177982	30178085	E091,E097	2
chr13	30178759	30178839	E119	1
chr13	30178973	30179017	E097	1
chr13	30179190	30179243	E090	1
chr13	30179713	30179895	E080,E122	2
chr13	30179982	30180084	E083	1
chr13	30180127	30181030	E004,E007,E022,E032,E055,E056,E080,E083,E117,E120,E125,E128	12
chr13	30181049	30181114	E086	1
chr13	30181290	30181367	E083	1
chr13	30181697	30181916	E017,E055,E056,E057,E120,E121,E125,E128	8
chr13	30181932	30182028	E057	1
chr13	30182049	30182089	E086	1
chr13	30182201	30182251	E046	1
chr13	30182556	30182606	E022	1
chr13	30183647	30183904	E050,E057,E091,E119,E127	5
chr13	30184287	30184447	E051,E117	2
chr13	30185606	30185656	E021	1
chr13	30185917	30185957	E086	1
chr13	30186044	30186300	E022,E080,E091	3
chr13	30186844	30186904	E122	1
chr13	30187161	30187245	E081,E082	2
chr13	30187285	30187415	E091	1
chr13	30188960	30189019	E021	1
chr13	30189870	30189924	E127	1
chr13	30194086	30194481	E006,E017,E055,E056,E057,E120,E121,E125,E127,E128	10
chr13	30194592	30194646	E094	1
chr13	30194681	30194761	E057	1
chr13	30194963	30195024	E055,E126	2
chr13	30195307	30195361	E120	1
chr13	30195410	30195848	E006,E017,E028,E051,E055,E056,E057,E120,E121,E123,E125,E126,E127,E128	14
chr13	30196086	30196374	E017,E055,E056,E057,E059,E120,E121,E125,E128	9
chr13	30196671	30196711	E086	1
chr13	30197246	30197300	E126	1
chr13	30198801	30198851	E093	1
chr13	30199161	30199476	E120,E121	2
chr13	30199598	30199648	E021	1
chr13	30204341	30204395	E127	1
chr13	30206389	30206638	E059	1
chr13	30208234	30208288	E033	1
chr13	30208912	30209082	E081,E120	2
chr13	30209547	30209597	E046	1
chr13	30210542	30210684	E007,E017,E021,E022	4
chr13	30210742	30210792	E021	1
chr13	30210814	30210854	E086	1
chr13	30214784	30214838	E084	1
chr13	30214892	30215290	E084,E085,E109,E122	4
chr13	30215352	30215457	E122	1
chr13	30222035	30222284	E028,E057	2
chr13	30222298	30222490	E034,E057	2
chr13	30222663	30222746	E057	1
chr13	30222863	30223160	E032,E034,E046,E116	4
chr13	30224491	30224545	E033	1
chr13	30224616	30224671	E007	1
chr13	30227944	30228079	E006	1
chr13	30228274	30228328	E127	1
chr13	30228700	30228905	E017,E028,E055,E126	4
chr13	30228957	30229649	E006,E017,E028,E055,E056,E057,E100,E119,E120,E121,E125,E126,E127,E128	14
chr13	30230334	30230414	E116	1
chr13	30232045	30232089	E097	1
chr13	30235569	30235609	E086	1
chr13	30235758	30235834	E109	1
chr13	30235848	30235913	E080	1
chr13	30237170	30237224	E127	1
chr13	30238887	30239042	E029,E033,E124	3
chr13	30240095	30240159	E124	1
chr13	30246516	30246586	E055,E056,E126	3
chr13	30248405	30249150	E006,E017,E028,E055,E056,E057,E059,E080,E097,E114,E117,E119,E120,E121,E125,E126,E128	17
chr13	30249535	30249662	E083,E120,E121	3
chr13	30250581	30252280	E004,E005,E006,E017,E021,E022,E028,E032,E046,E055,E056,E057,E083,E086,E097,E098,E100,E109,E114,E117,E119,E120,E121,E125,E126,E127,E128	27
chr13	30252549	30252661	E033,E081,E127	3
chr13	30253238	30254533	E006,E017,E021,E022,E080,E081,E082,E083,E084,E085,E086,E088,E089,E090,E092,E093,E094,E097,E098,E100,E109,E117,E122,E125,E128	25
chr13	30254558	30255149	E006,E021,E034,E059,E081,E082,E086,E126	8
chr13	30255955	30256373	E081,E082,E098,E100,E120,E126	6
chr13	30256380	30256430	E051	1
chr13	30256490	30256540	E022	1
chr13	30256713	30256782	E081	1
chr13	30257101	30257197	E082,E121	2
chr13	30257237	30257464	E028,E120,E121	3
chr13	30257607	30257668	E017	1
chr13	30257830	30257954	E116	1
chr13	30258374	30259232	E017,E028,E034,E055,E056,E057,E059,E080,E081,E082,E117,E119,E120,E121,E125,E126,E127,E128	18
chr13	30259322	30259431	E057	1
chr13	30259496	30259973	E057,E125,E127,E128	4
chr13	30260453	30260517	E124	1
chr13	30260926	30261069	E021,E022	2
chr13	30261678	30261728	E051	1
chr13	30261854	30261904	E022	1
chr13	30262217	30262280	E083	1
chr13	30262425	30262632	E056,E059,E083,E090,E120,E121,E126	7
chr13	30263065	30263125	E033	1
chr13	30263224	30263274	E021	1
chr13	30263801	30264048	E098,E116	2
chr13	30264734	30264798	E124	1
chr13	30265301	30265345	E097	1
chr13	30265536	30265656	E119	1
chr13	30266144	30266194	E022	1
chr13	30266581	30266631	E021	1
chr13	30266723	30266809	E127	1
chr13	30267244	30268261	E005,E007,E028,E057,E088,E094,E098,E109,E119,E127	10
chr13	30268357	30268407	E021	1
chr13	30268628	30268678	E017	1
chr13	30269453	30269544	E022	1
chr13	30269630	30269680	E022	1
chr13	30269915	30269965	E093	1
chr13	30270138	30270188	E022	1
chr13	30270255	30270305	E093	1
chr13	30271344	30271394	E082	1
chr13	30271468	30271518	E046	1
chr13	30272346	30272767	E028,E057,E119,E127	4
chr13	30273035	30273097	E086,E121	2
chr13	30273272	30273337	E021	1
chr13	30273560	30273714	E126	1
chr13	30275137	30275546	E059	1
chr13	30276513	30276573	E006	1
chr13	30276745	30277886	E003,E004,E005,E006,E007,E008,E017,E021,E022,E028,E055,E056,E057,E059,E083,E086,E089,E090,E091,E092,E094,E098,E100,E117,E119,E120,E121,E122,E125,E126,E127,E128	32
chr13	30277923	30277996	E006	1
chr13	30278076	30278191	E005	1
chr13	30278197	30278313	E056,E083,E126	3
chr13	30278331	30279450	E004,E005,E006,E017,E021,E055,E056,E057,E080,E083,E089,E090,E091,E093,E094,E097,E098,E100,E109,E120,E121,E125,E126,E127,E128	25
chr13	30279861	30279937	E017,E021	2
chr13	30280078	30280239	E055,E121	2
chr13	30280471	30280709	E055,E080,E081,E126	4
chr13	30281036	30281430	E005,E006,E017,E021,E034,E055,E056,E059,E081,E083,E089,E097,E122,E128	14
chr13	30281461	30281536	E007	1
chr13	30281772	30281874	E006,E084	2
chr13	30281883	30282569	E003,E004,E005,E006,E007,E008,E017,E021,E022,E028,E029,E032,E033,E034,E046,E050,E051,E055,E056,E057,E059,E080,E083,E084,E086,E091,E093,E098,E109,E114,E116,E117,E118,E119,E120,E121,E122,E123,E124,E125,E126,E127,E128	43
chr13	30282683	30282885	E005,E046,E059,E086	4
chr13	30282895	30283056	E120,E121	2
chr13	30283120	30283170	E121	1
chr13	30283338	30283435	E086,E126	2
chr13	30283571	30283678	E086,E092	2
chr13	30283763	30283803	E086	1
chr13	30283826	30284144	E081,E082,E089,E109	4
chr13	30284183	30284481	E081,E082,E109,E121	4
chr13	30284606	30285101	E006,E081,E082,E086	4
chr13	30285144	30285194	E082	1
chr13	30285460	30285978	E022,E034,E084,E085,E086,E109	6
chr13	30285980	30286028	E086	1
chr13	30286038	30286220	E003,E005,E021,E084,E086,E088	6
chr13	30286458	30286524	E005	1
chr13	30287093	30287168	E003,E007,E092	3
chr13	30287223	30287333	E021,E086,E093,E125	4
chr13	30287532	30287582	E085	1
chr13	30287695	30287754	E046	1
chr13	30287917	30287996	E032,E034	2
chr13	30288061	30288455	E003,E004,E007,E008,E017,E021,E022,E028,E029,E032,E034,E050,E055,E056,E059,E082,E088,E091,E109,E119,E120,E121,E122,E124,E127	25
chr13	30288653	30288705	E086	1
chr13	30289351	30289539	E021,E022,E120,E121,E128	5
chr13	30290072	30290137	E051	1
chr13	30290537	30290577	E086	1
chr13	30291130	30291212	E086,E124	2
chr13	30291330	30291484	E121	1
chr13	30291858	30291931	E021,E050	2
chr13	30292271	30292553	E021,E022,E059,E089	4
chr13	30292795	30293288	E059,E120,E121,E126,E127	5
chr13	30293546	30293678	E008,E086	2
chr13	30293720	30293770	E084	1
chr13	30293836	30293890	E098	1
chr13	30293990	30294143	E021,E109	2
chr13	30294217	30294267	E109	1
chr13	30294296	30294359	E086	1
chr13	30294425	30294479	E033	1
chr13	30294772	30294856	E021,E093	2
chr13	30294906	30294995	E021,E086	2
chr13	30295308	30295382	E086	1
chr13	30295586	30295636	E093	1
chr13	30295735	30295860	E086	1
chr13	30295905	30296313	E022,E086,E091,E092,E098,E118,E126	7
chr13	30296407	30296512	E008,E021	2
chr13	30296634	30296817	E022	1
chr13	30297018	30297091	E007,E093	2
chr13	30298564	30298661	E005,E082	2
chr13	30301098	30301152	E127	1
chr13	30301520	30301570	E051	1
chr13	30301751	30301831	E116	1
chr13	30301894	30301944	E007	1
chr13	30302225	30302335	E032,E127	2
chr13	30302818	30302944	E022,E098	2
chr13	30303189	30303369	E080,E086,E109,E121	4
chr13	30304177	30304227	E093	1
chr13	30304405	30304615	E003,E008,E021,E022,E028,E032,E050,E051,E127	9
chr13	30304847	30304897	E022	1
chr13	30304982	30305049	E022	1
chr13	30305143	30305193	E022	1
chr13	30306124	30306174	E089	1
chr13	30306519	30306573	E128	1
chr13	30306800	30306850	E021	1
chr13	30306911	30308224	E004,E005,E006,E021,E022,E028,E032,E050,E051,E055,E056,E057,E059,E080,E083,E084,E085,E091,E109,E116,E117,E119,E126,E127	24
chr13	30308422	30308732	E005,E022,E059,E088	4
chr13	30308756	30308810	E098	1
chr13	30309166	30309216	E109	1
chr13	30309390	30309430	E086	1
chr13	30309537	30309996	E004,E022,E059,E083,E093	5
chr13	30310103	30310157	E081	1
chr13	30310185	30310256	E109	1
chr13	30311172	30311589	E084,E085,E086,E092,E094,E098,E109	7
chr13	30312640	30312720	E059	1
chr13	30314392	30314446	E056	1
chr13	30314542	30314592	E022	1
chr13	30315107	30315180	E109	1
chr13	30315589	30315667	E089	1
chr13	30315688	30315782	E080,E088,E121	3
chr13	30315783	30315862	E006	1
chr13	30315887	30316121	E006,E021,E080	3
chr13	30316328	30316378	E022	1
chr13	30317085	30318393	E004,E006,E007,E017,E022,E029,E033,E050,E055,E056,E057,E059,E080,E081,E082,E083,E086,E088,E089,E090,E092,E093,E098,E100,E125,E126,E128	27
chr13	30318845	30318895	E046	1
chr13	30318897	30318969	E121	1
chr13	30319958	30320036	E098	1
chr13	30320385	30320907	E084,E085,E086,E088,E089,E090,E094,E098,E109,E126	10
chr13	30321601	30321701	E006,E124,E127	3
chr13	30322303	30322481	E022,E109,E126	3
chr13	30323351	30323435	E057	1
chr13	30323473	30323846	E005,E082,E091	3
chr13	30323854	30324424	E006,E017,E022,E055,E056,E059,E081,E082,E100,E121,E125,E126,E128	13
chr13	30324470	30324607	E126,E128	2
chr13	30325244	30325294	E046	1
chr13	30325781	30325930	E006,E017,E034	3
chr13	30326311	30326377	E125	1
chr13	30326378	30326782	E032,E055,E056,E088,E090,E117,E126	7
chr13	30327831	30328513	E003,E004,E005,E006,E008,E017,E021,E022,E028,E032,E059,E082,E086,E092,E119,E120,E121,E125,E126,E128	20
chr13	30328562	30329046	E003,E004,E005,E006,E007,E008,E017,E021,E022,E029,E033,E046,E050,E051,E055,E056,E057,E059,E080,E081,E082,E086,E091,E093,E114,E116,E117,E118,E120,E121,E122,E124,E125,E126,E128	35
chr13	30330763	30330937	E017,E055,E056,E083,E088,E089,E090,E109,E121,E125,E126,E128	12
chr13	30331803	30331874	E046	1
chr13	30331875	30331938	E032,E034	2
chr13	30332049	30332325	E034,E055,E056,E059,E120,E121	6
chr13	30332511	30332563	E034	1
chr13	30332579	30333506	E004,E005,E006,E007,E017,E021,E022,E028,E029,E032,E033,E034,E046,E050,E051,E055,E056,E088,E089,E090,E091,E092,E093,E098,E100,E109,E116,E117,E118,E120,E123,E124,E125,E128	34
chr13	30334686	30335044	E120,E121,E125,E126,E128	5
chr13	30335541	30335623	E059	1
chr13	30336014	30336258	E003,E004,E008,E021,E022,E032,E051,E059,E080,E086,E091,E114,E119,E124	14
chr13	30336323	30336427	E004,E008	2
chr13	30336467	30336517	E021	1
chr13	30336619	30336833	E034	1
chr13	30336850	30337004	E034,E059,E118	3
chr13	30337139	30337611	E028,E057,E080,E089,E121,E127,E128	7
chr13	30337635	30338284	E022,E033,E034,E046,E055,E059,E089,E093,E098,E118,E120,E121,E126	13
chr13	30338335	30338390	E121	1
chr13	30338632	30338687	E017,E126	2
chr13	30338817	30338869	E092,E121	2
chr13	30340669	30340791	E059	1
chr13	30341069	30341808	E006,E017,E021,E056,E059,E081,E082,E088,E100,E120,E121,E126	12
chr13	30342445	30342485	E086	1
chr13	30342807	30342871	E127	1
chr13	30343026	30343158	E032	1
chr13	30344026	30344076	E021	1
chr13	30344098	30344138	E086	1
chr13	30345051	30345112	E083	1
chr13	30345186	30345236	E091	1
chr13	30345247	30345871	E003,E004,E006,E007,E008,E017,E021,E022,E032,E033,E034,E046,E050,E051,E055,E056,E057,E059,E080,E081,E082,E083,E084,E085,E088,E089,E090,E091,E092,E093,E094,E098,E109,E114,E116,E117,E118,E119,E120,E121,E122,E123,E124,E125,E126,E127,E128	47
chr13	30346107	30346147	E034	1
chr13	30346333	30346443	E032	1
chr13	30346524	30346575	E032	1
chr13	30346984	30347034	E082	1
chr13	30347167	30347262	E004,E125	2
chr13	30347282	30347588	E003,E004,E007,E021,E022,E059,E083,E098,E121,E128	10
chr13	30347619	30347679	E005	1
chr13	30348895	30348939	E097	1
chr13	30349243	30349297	E126	1
chr13	30349301	30349387	E021,E098	2
chr13	30349699	30349829	E034,E059	2
chr13	30349998	30350107	E091,E097	2
chr13	30350440	30350512	E086	1
chr13	30351085	30351515	E021,E059	2
chr13	30352324	30352430	E034,E119	2
chr13	30352582	30352632	E083	1
chr13	30353099	30353360	E022,E032,E033	3
chr13	30353452	30353502	E032	1
chr13	30353664	30353714	E022	1
chr13	30353821	30353916	E059	1
chr13	30353935	30354016	E124	1
chr13	30354710	30354760	E082	1
chr13	30356006	30356071	E022,E086	2
chr13	30356377	30356508	E081,E082	2
chr13	30356871	30356925	E098	1
chr13	30357006	30357319	E032,E080,E090,E098,E100,E126,E128	7
chr13	30358658	30358746	E008	1
chr13	30359920	30360047	E117	1
chr13	30360063	30360145	E121	1
chr13	30360283	30360367	E109	1
chr13	30360479	30360561	E021,E085	2
chr13	30360698	30360783	E081	1
chr13	30360930	30361086	E094,E098,E109	3
chr13	30361134	30361275	E109	1
chr13	30361818	30362064	E004,E008,E055,E056,E059,E082,E126	7
chr13	30362102	30362152	E109	1
chr13	30362422	30362502	E059	1
chr13	30362890	30363012	E004,E022,E086	3
chr13	30363535	30363585	E082	1
chr13	30363700	30363785	E005	1
chr13	30364519	30364569	E021	1
chr13	30364637	30364718	E116	1
chr13	30364855	30364987	E059	1
chr13	30365533	30365583	E032	1
chr13	30365793	30365939	E082,E116	2
chr13	30366009	30366069	E125	1
chr13	30366207	30366508	E017,E056,E125,E128	4
chr13	30366593	30366788	E005,E055,E080,E100,E125	5
chr13	30366914	30366994	E086	1
chr13	30367052	30367105	E082	1
chr13	30367540	30367604	E124	1
chr13	30367784	30368094	E021,E084,E085,E086,E109	5
chr13	30369925	30370057	E022,E034,E080,E093	4
chr13	30370159	30370209	E085	1
chr13	30370394	30370444	E109	1
chr13	30370730	30370802	E034,E089	2
chr13	30370807	30370867	E125	1
chr13	30370922	30371040	E021,E059	2
chr13	30371729	30371815	E082	1
chr13	30372262	30372346	E021,E050,E051,E086,E091	5
chr13	30372787	30372852	E081	1
chr13	30373085	30373611	E005,E021,E033,E059,E091,E117,E120	7
chr13	30373777	30373831	E127	1
chr13	30374425	30374511	E080	1
chr13	30374860	30375118	E004,E005,E022,E051,E059,E093	6
chr13	30375144	30375204	E004	1
chr13	30375221	30375593	E004,E005,E007,E008,E021,E059,E093	7
chr13	30375621	30375760	E004,E005	2
chr13	30375868	30375918	E121	1
chr13	30375929	30376615	E003,E004,E005,E007,E008,E017,E021,E022,E032,E033,E050,E051,E055,E059,E080,E090,E093,E094,E098,E100,E120,E121,E126	23
chr13	30376647	30376697	E021	1
chr13	30376782	30377182	E006,E017,E028,E055,E057,E059,E080,E097,E100,E120,E121,E126,E128	13
chr13	30377329	30377500	E056,E120	2
chr13	30377966	30378022	E032	1
chr13	30379569	30379624	E086	1
chr13	30380269	30380319	E021	1
chr13	30380652	30381074	E059,E080,E126	3
chr13	30381373	30381585	E005,E007,E022,E059,E080,E083,E092,E094,E109,E120,E121	11
chr13	30381589	30381633	E080	1
chr13	30382273	30382323	E032	1
chr13	30382381	30382496	E046	1
chr13	30382836	30382880	E097	1
chr13	30383200	30383271	E005	1
chr13	30383382	30383519	E083,E097	2
chr13	30383560	30383912	E080,E083,E097,E109	4
chr13	30384115	30384187	E097	1
chr13	30384307	30385103	E017,E059,E080,E083,E084,E085,E088,E089,E090,E092,E093,E094,E097,E098,E116,E118,E120,E121,E125,E128	20
chr13	30385120	30385378	E083,E084,E085,E086,E109	5
chr13	30385453	30385503	E084	1
chr13	30385689	30385745	E089	1
chr13	30385754	30385857	E007	1
chr13	30387166	30387246	E116	1
chr13	30387842	30387892	E082	1
chr13	30388179	30388229	E093	1
chr13	30388288	30388332	E097	1
chr13	30388381	30388478	E082,E126	2
chr13	30388739	30388797	E126	1
chr13	30389185	30389349	E032,E059,E114	3
chr13	30389520	30389887	E059	1
chr13	30389938	30390063	E032,E034	2
chr13	30390652	30390892	E050,E051,E086,E093	4
chr13	30391002	30391195	E004,E006,E007,E032,E092,E093	6
chr13	30391205	30391285	E059	1
chr13	30391361	30391445	E003,E051	2
chr13	30391477	30391558	E090	1
chr13	30391581	30391631	E082	1
chr13	30391733	30391783	E032	1
chr13	30391794	30392058	E050,E081,E082,E092,E109,E120,E121,E126,E128	9
chr13	30392064	30392736	E004,E006,E017,E029,E032,E033,E034,E050,E051,E059,E080,E081,E083,E086,E089,E093,E097,E100,E116,E120,E121,E122,E124,E125,E126,E128	26
chr13	30392738	30392871	E050,E059,E086	3
chr13	30392897	30392947	E093	1
chr13	30393388	30393606	E032,E050,E051,E059,E116	5
chr13	30394130	30394170	E086	1
chr13	30395527	30395567	E086	1
chr13	30395688	30395742	E033	1
chr13	30396690	30396929	E017,E028,E057,E091,E093,E109,E119	7
chr13	30397014	30397120	E100	1
chr13	30397224	30397276	E097	1
chr13	30397735	30397785	E022	1
chr13	30398652	30398702	E046	1
chr13	30403460	30403510	E021	1
chr13	30404240	30404480	E017,E050,E057,E080,E116,E120,E121,E126,E127	9
chr13	30404557	30404747	E033,E057,E120	3
chr13	30404843	30404922	E127	1
chr13	30405014	30405481	E006,E028,E032,E057,E117,E125,E127,E128	8
chr13	30406230	30406377	E032,E033	2
chr13	30406390	30406451	E091	1
chr13	30406755	30407396	E003,E005,E021,E022,E081,E082,E083,E084,E085,E090,E092,E109,E116,E127	14
chr13	30407575	30407849	E006,E059,E083,E124	4
chr13	30407907	30407996	E083	1
chr13	30408170	30408220	E109	1
chr13	30408713	30408801	E097	1
chr13	30409380	30409444	E109	1
chr13	30409468	30409761	E003,E004,E005,E008,E021,E022,E032,E059,E116,E127	10
chr13	30409933	30410122	E032,E033,E034,E116	4
chr13	30410210	30410250	E034	1
chr13	30410592	30410642	E114	1
chr13	30410662	30410808	E004,E005,E116,E121	4
chr13	30410944	30411122	E003,E022	2
chr13	30412286	30412348	E093	1
chr13	30412390	30412460	E034	1
chr13	30412815	30412898	E127	1
chr13	30413020	30413080	E006	1
chr13	30414259	30414299	E034	1
chr13	30414323	30414373	E007	1
chr13	30414553	30414633	E059	1
chr13	30414862	30414916	E126	1
chr13	30415095	30416285	E003,E004,E005,E006,E007,E008,E021,E022,E032,E034,E046,E057,E059,E083,E088,E091,E114,E116,E117,E120,E125,E127,E128	23
chr13	30416597	30416778	E004,E022,E046,E097	4
chr13	30416890	30417084	E021,E046,E117	3
chr13	30417128	30417332	E006,E086,E090,E116,E117,E126,E127	7
chr13	30417766	30417817	E083	1
chr13	30417838	30417943	E034,E046	2
chr13	30417972	30418012	E086	1
chr13	30418097	30418157	E004	1
chr13	30418253	30418414	E004	1
chr13	30418445	30418632	E034,E127	2
chr13	30418650	30418869	E004,E005,E006,E017,E028,E088,E117,E120,E121,E125,E127,E128	12
chr13	30419153	30420314	E006,E017,E021,E022,E028,E032,E033,E034,E046,E050,E051,E055,E056,E057,E059,E080,E081,E082,E083,E084,E085,E088,E089,E090,E092,E093,E094,E097,E098,E109,E114,E116,E117,E118,E119,E120,E121,E122,E123,E126,E127,E128	42
chr13	30420397	30420457	E125	1
chr13	30420484	30420691	E059,E109,E121	3
chr13	30420699	30422336	E004,E005,E006,E007,E017,E021,E022,E028,E029,E032,E033,E034,E046,E050,E051,E055,E056,E057,E059,E080,E081,E082,E083,E084,E085,E086,E088,E089,E090,E091,E092,E093,E094,E097,E098,E100,E109,E114,E116,E117,E118,E119,E120,E121,E122,E125,E126,E127,E128	49
chr13	30422594	30426363	E003,E004,E005,E006,E007,E008,E017,E021,E022,E028,E029,E032,E033,E034,E046,E050,E051,E055,E056,E057,E059,E080,E081,E082,E083,E084,E085,E086,E088,E089,E090,E091,E092,E093,E094,E097,E098,E100,E109,E114,E116,E117,E118,E119,E120,E121,E122,E123,E124,E125,E126,E127,E128	53
chr13	30426415	30426455	E034	1
chr13	30426593	30427304	E004,E007,E017,E034,E051,E055,E056,E059,E083,E086,E088,E089,E090,E097,E098,E100,E120,E121,E125,E126,E128	21
chr13	30427358	30427535	E034,E090,E126	3
chr13	30427879	30427990	E059	1
chr13	30428763	30428813	E017	1
chr13	30429192	30429677	E005,E029,E034,E057,E088,E091	6
chr13	30429711	30430400	E005,E007,E046,E084,E085,E088,E091,E092,E094,E098,E109	11
chr13	30430427	30430604	E005,E022,E089	3
chr13	30430785	30430835	E082	1
chr13	30431126	30431561	E086,E088,E092,E094,E127	5
chr13	30432088	30432300	E051,E059	2
chr13	30432311	30432430	E005,E119,E126	3
chr13	30432460	30433219	E005,E017,E029,E055,E056,E057,E059,E082,E089,E090,E093,E119,E120,E121,E124,E125,E126,E127,E128	19
chr13	30434127	30434496	E005,E006,E017,E021,E028,E029,E055,E056,E057,E080,E086,E091,E093,E100,E114,E119,E120,E121,E124,E125,E126,E128	22
chr13	30434652	30434760	E022,E086,E100,E121	4
chr13	30434981	30435025	E097	1
chr13	30435162	30435212	E017	1
chr13	30435416	30435481	E121	1
chr13	30435586	30436548	E004,E005,E006,E017,E022,E028,E032,E034,E055,E056,E057,E091,E114,E117,E118,E119,E120,E121,E125,E126,E127,E128	22
chr13	30436827	30436877	E032	1
chr13	30436902	30436942	E034	1
chr13	30436970	30437024	E033	1
chr13	30437341	30437391	E022	1
chr13	30438914	30438990	E091	1
chr13	30439685	30439735	E017	1
chr13	30440049	30440099	E021	1
chr13	30440273	30440406	E109	1
chr13	30440851	30440901	E088	1
chr13	30441062	30441186	E007	1
chr13	30441431	30441481	E022	1
chr13	30441540	30441627	E005,E021	2
chr13	30441943	30442034	E021,E093	2
chr13	30442071	30442125	E120	1
chr13	30442179	30442299	E022,E091	2
chr13	30442794	30443034	E120,E121	2
chr13	30443178	30443228	E109	1
chr13	30443280	30443320	E086	1
chr13	30443689	30443766	E088	1
chr13	30443898	30443952	E127	1
chr13	30445364	30445445	E007,E127	2
chr13	30446556	30446606	E032	1
chr13	30446713	30446884	E005,E098,E100	3
chr13	30446892	30446985	E021,E055,E094,E109,E121	5
chr13	30446991	30447083	E127	1
chr13	30447205	30447255	E021	1
chr13	30447279	30447454	E034,E059	2
chr13	30447963	30448073	E084,E085	2
chr13	30448709	30448797	E059	1
chr13	30449400	30449865	E003,E004,E006,E021,E022,E059,E086,E089,E090,E093,E127	11
chr13	30449965	30450192	E004	1
chr13	30450405	30450492	E086	1
chr13	30451562	30452628	E004,E005,E007,E008,E017,E021,E022,E034,E057,E080,E082,E083,E084,E085,E086,E088,E091,E092,E094,E097,E109,E118,E125,E127,E128	25
chr13	30452777	30452863	E086,E091	2
chr13	30453331	30453385	E127	1
chr13	30453610	30453660	E021	1
chr13	30453715	30453775	E006	1
chr13	30453837	30453902	E005	1
chr13	30454719	30454839	E008,E109	2
chr13	30454905	30455158	E084,E085,E097,E109	4
chr13	30455503	30455700	E034,E084,E109	3
chr13	30455733	30455952	E003,E004,E005,E007,E008,E021,E022	7
chr13	30456072	30456683	E017,E081,E082,E086	4
chr13	30456991	30457208	E046,E081,E082	3
chr13	30457457	30457548	E084,E109	2
chr13	30457618	30457704	E021,E093	2
chr13	30458153	30459662	E003,E004,E005,E007,E008,E017,E021,E022,E028,E056,E057,E059,E081,E082,E083,E084,E085,E086,E088,E090,E092,E097,E109,E118,E120,E121,E122,E125,E126,E127,E128	31
chr13	30459705	30459803	E059	1
chr13	30460243	30460294	E093	1
chr13	30460340	30460539	E003,E007,E021,E022,E059	5
chr13	30460620	30460726	E021,E034,E088,E128	4
chr13	30460784	30460841	E021	1
chr13	30461044	30461104	E125	1
chr13	30461274	30461662	E005,E007,E017,E033,E059,E086,E092,E098,E125	9
chr13	30461689	30461739	E082	1
chr13	30461794	30462905	E003,E005,E006,E007,E017,E021,E022,E028,E046,E055,E056,E057,E059,E080,E084,E086,E088,E091,E097,E120,E121,E125,E126	23
chr13	30463347	30463675	E059,E086	2
chr13	30464154	30464214	E093	1
chr13	30464334	30464443	E051,E124	2
chr13	30465270	30465353	E127	1
chr13	30466279	30466823	E003,E007,E021,E022,E059,E080,E081,E082,E092	9
chr13	30467588	30468004	E017,E055,E056,E059,E081,E084,E089,E092,E094,E109,E125,E126,E128	13
chr13	30468175	30468401	E004,E021,E022	3
chr13	30468408	30468581	E021,E022,E055,E109	4
chr13	30468913	30468963	E121	1
chr13	30469605	30469724	E021,E120	2
chr13	30470481	30470585	E007,E022	2
chr13	30471298	30471524	E017,E083,E086,E088,E125,E128	6
chr13	30471931	30472039	E017,E080,E092,E094	4
chr13	30472189	30472239	E109	1
chr13	30472797	30472941	E126	1
chr13	30472994	30473044	E022	1
chr13	30473750	30473834	E059	1
chr13	30473854	30473929	E109	1
chr13	30474331	30474385	E098	1
chr13	30474827	30474877	E082	1
chr13	30475342	30475508	E088,E117	2
chr13	30475511	30477499	E004,E005,E006,E017,E021,E028,E032,E033,E034,E046,E050,E051,E055,E056,E057,E059,E080,E081,E082,E083,E084,E085,E086,E088,E089,E090,E091,E092,E093,E094,E097,E098,E100,E109,E114,E117,E119,E120,E121,E122,E123,E124,E125,E126,E127,E128	46
chr13	30477705	30478080	E021,E022,E046,E088,E089,E090,E109,E121,E126	9
chr13	30478112	30478762	E033,E059,E081,E082,E088,E089,E090,E092,E100,E121,E125,E126	12
chr13	30478774	30478844	E081	1
chr13	30479476	30479597	E119	1
chr13	30479619	30480326	E006,E007,E017,E021,E028,E029,E046,E050,E051,E055,E056,E057,E080,E083,E084,E085,E086,E088,E089,E090,E091,E092,E093,E094,E097,E098,E109,E114,E116,E117,E118,E119,E120,E121,E124,E125,E126,E127,E128	39
chr13	30480681	30480761	E091	1
chr13	30480831	30480936	E092,E126	2
chr13	30480964	30481152	E017,E109,E117,E125	4
chr13	30481321	30481409	E088	1
chr13	30481671	30482103	E022,E086,E089,E093,E119,E126,E127	7
chr13	30482172	30482308	E022,E126	2
chr13	30482376	30483790	E006,E007,E017,E028,E055,E056,E057,E059,E080,E082,E086,E088,E089,E090,E091,E092,E094,E100,E109,E117,E119,E120,E121,E124,E125,E126,E127,E128	28
chr13	30483833	30484065	E082,E091,E100,E117	4
chr13	30484121	30484870	E004,E005,E006,E007,E017,E021,E028,E032,E055,E056,E057,E059,E080,E091,E098,E100,E114,E116,E117,E119,E120,E121,E124,E125,E126,E127,E128	27
chr13	30484941	30485019	E086	1
chr13	30486011	30486583	E033,E046,E080,E084,E086,E088,E092,E094,E109,E121,E126	11
chr13	30486668	30486712	E080	1
chr13	30486890	30486958	E080	1
chr13	30487011	30487091	E116	1
chr13	30487113	30487163	E021	1
chr13	30487671	30487721	E022	1
chr13	30487801	30487885	E080	1
chr13	30487946	30488527	E005,E046,E055,E080,E088,E091,E092,E093,E109,E127	10
chr13	30488680	30489029	E017,E080,E090,E093,E124	5
chr13	30489121	30489255	E021,E033	2
chr13	30490673	30490723	E089	1
chr13	30491505	30492800	E003,E005,E006,E007,E017,E021,E022,E028,E034,E056,E057,E059,E080,E081,E082,E086,E091,E117,E128	19
chr13	30492850	30493535	E017,E022,E028,E055,E056,E057,E059,E081,E086,E088,E091,E092,E094,E098,E100,E109,E114,E117,E119,E120,E121,E125,E126,E127,E128	25
chr13	30494087	30494152	E022,E085	2
chr13	30494153	30494677	E017,E022,E056,E080,E084,E085,E086,E088,E090,E092,E109,E117,E118	13
chr13	30494703	30494753	E090	1
chr13	30494787	30494837	E093	1
chr13	30495019	30495109	E092	1
chr13	30495125	30495281	E034,E057,E089,E124,E127	5
chr13	30495378	30495428	E021	1
chr13	30495454	30495712	E004,E017,E022,E028,E050,E056,E084,E118,E121,E126	10
chr13	30495758	30495848	E034,E086,E088,E091,E127	5
chr13	30496330	30500528	E003,E004,E005,E006,E007,E008,E017,E021,E022,E028,E029,E032,E033,E034,E046,E050,E051,E055,E056,E057,E059,E080,E081,E082,E083,E084,E085,E086,E088,E089,E090,E091,E092,E093,E094,E097,E098,E100,E109,E114,E116,E117,E118,E119,E120,E121,E122,E123,E124,E125,E126,E127,E128	53
chr13	30500585	30500667	E007,E086,E092	3
chr13	30500739	30500983	E007,E021,E084,E088,E092	5
chr13	30501138	30501188	E090	1
chr13	30501273	30501352	E034,E090	2
chr13	30502069	30502119	E082	1
chr13	30502488	30502538	E082	1
chr13	30503184	30503918	E004,E005,E007,E021,E022,E033,E057,E086,E091,E092,E093,E117,E127	13
chr13	30503976	30504068	E007	1
chr13	30504492	30504544	E086	1
chr13	30505242	30505282	E086	1
chr13	30505856	30506160	E033,E034,E089,E090,E126	5
chr13	30507037	30507190	E034,E089,E090	3
chr13	30507705	30507805	E091	1
chr13	30508161	30508243	E082	1
chr13	30508436	30508662	E034,E046,E055,E056,E081,E120,E121	7
chr13	30508729	30508805	E109	1
chr13	30508850	30511010	E003,E007,E021,E022,E029,E032,E033,E034,E046,E050,E051,E055,E081,E082,E083,E084,E085,E086,E088,E089,E090,E092,E093,E094,E098,E109,E116,E118,E121,E124,E126	31
chr13	30511036	30511090	E098	1
chr13	30511228	30511371	E033,E034,E093,E109	4
chr13	30511389	30511467	E034	1
chr13	30511485	30511539	E033	1
chr13	30511637	30511744	E007,E022	2
chr13	30512005	30512357	E003,E004,E008,E021,E022,E028,E032,E033,E034,E051,E055,E056,E081,E082,E093,E126	16
chr13	30512504	30512551	E034	1
chr13	30513093	30513173	E059	1
chr13	30513227	30513324	E034	1
chr13	30513334	30513714	E003,E008,E021,E046	4
chr13	30514111	30514229	E034,E080	2
chr13	30514975	30515127	E088	1
chr13	30515180	30515239	E082	1
chr13	30515401	30515476	E127	1
chr13	30515698	30515778	E119	1
chr13	30515970	30516154	E005,E006,E007,E055,E056,E098,E125	7
chr13	30516171	30516293	E007,E082,E098	3
chr13	30516332	30516400	E007,E034	2
chr13	30516491	30516555	E124	1
chr13	30517101	30517169	E032	1
chr13	30517369	30518217	E003,E004,E021,E022,E100,E125	6
chr13	30518259	30518348	E021	1
chr13	30518398	30518496	E021,E022	2
chr13	30518887	30518941	E033	1
chr13	30519390	30519577	E004,E017,E021,E033,E034,E083,E088	7
chr13	30519800	30519850	E022	1
chr13	30519856	30519919	E082,E098	2
chr13	30520225	30520624	E080,E083,E084,E085,E086,E089,E090,E094,E097,E109,E123	11
chr13	30520751	30520850	E080,E109	2
chr13	30521846	30521909	E034	1
chr13	30522390	30522829	E004,E006,E017,E022,E051,E055,E056,E083,E086,E090,E092,E098,E109,E120,E121,E125,E126,E128	18
chr13	30522891	30522968	E121	1
chr13	30522981	30523054	E094	1
chr13	30523063	30523156	E121	1
chr13	30523245	30523299	E098	1
chr13	30523402	30523517	E003,E007,E022	3
chr13	30523640	30523684	E097	1
chr13	30523945	30523995	E121	1
chr13	30524079	30524129	E090	1
chr13	30524329	30524381	E034	1
chr13	30525068	30525209	E022,E109	2
chr13	30525674	30525724	E007	1
chr13	30526180	30526345	E034,E126	2
chr13	30526538	30526637	E007,E088	2
chr13	30526644	30526698	E022	1
chr13	30526777	30526817	E034	1
chr13	30526823	30526873	E093	1
chr13	30526885	30526935	E022	1
chr13	30526986	30527046	E005	1
chr13	30527818	30528006	E033,E034,E050,E055,E088,E097,E120,E126	8
chr13	30528042	30528086	E097	1
chr13	30528091	30529075	E005,E022,E032,E033,E034,E046,E050,E051,E084,E085,E088,E091,E093,E098,E109,E122,E126	17
chr13	30529296	30529629	E022,E034,E080,E081,E086,E097,E098,E109	8
chr13	30530616	30530686	E034	1
chr13	30530753	30530803	E032	1
chr13	30530826	30530923	E124	1
chr13	30530950	30531287	E003,E021,E034,E050,E051,E081,E082,E086,E088,E089,E090,E092,E093	13
chr13	30531332	30531382	E089	1
chr13	30531413	30531873	E007,E008,E055,E056,E081,E082,E086,E088,E089,E090,E097,E121,E125	13
chr13	30531903	30531953	E089	1
chr13	30531998	30532053	E034	1
chr13	30532626	30533223	E007,E033,E034,E046,E059,E109	6
chr13	30533345	30533685	E003,E004,E008,E021,E022,E056,E124	7
chr13	30533687	30533820	E125	1
chr13	30533863	30534096	E007,E081,E082,E086,E127	5
chr13	30534177	30534262	E109	1
chr13	30534607	30534732	E021,E124	2
chr13	30534896	30534946	E091	1
chr13	30535016	30535104	E034,E093	2
chr13	30535115	30535177	E004	1
chr13	30535425	30535806	E004,E005,E007,E021,E034,E081,E082,E086,E089,E090,E091,E093,E120,E121	14
chr13	30535929	30536007	E005	1
chr13	30536040	30536256	E004,E005,E021,E033,E034,E093,E121	7
chr13	30536263	30536361	E008	1
chr13	30536493	30536539	E080	1
chr13	30536573	30536635	E034	1
chr13	30536681	30536761	E116	1
chr13	30537302	30537520	E055,E081,E089,E120,E121,E126	6
chr13	30537740	30539091	E003,E004,E008,E021,E022,E034,E116,E124	8
chr13	30539111	30539161	E021	1
chr13	30539827	30539867	E086	1
chr13	30539883	30539982	E021	1
chr13	30540180	30540230	E021	1
chr13	30542549	30542630	E119	1
chr13	30543013	30543063	E046	1
chr13	30543107	30543255	E125,E128	2
chr13	30543298	30543819	E017,E028,E055,E056,E057,E098,E117,E120,E121,E125,E126,E128	12
chr13	30543899	30543982	E128	1
chr13	30544768	30544822	E127	1
chr13	30544910	30544960	E050	1
chr13	30545293	30545378	E034,E127	2
chr13	30545738	30545798	E034	1
chr13	30547198	30547280	E021	1
chr13	30549590	30549658	E126	1
chr13	30550711	30550788	E021,E091	2
chr13	30550847	30550946	E022,E059	2
chr13	30551202	30551252	E088	1
chr13	30551357	30552717	E006,E017,E028,E051,E055,E056,E057,E059,E088,E119,E120,E125,E126,E127,E128	15
chr13	30553259	30553339	E059	1
chr13	30554050	30554128	E034,E082	2
chr13	30554377	30554483	E059	1
chr13	30554561	30554670	E059	1
chr13	30554890	30554940	E082	1
chr13	30554988	30555051	E081	1
chr13	30555066	30555252	E081,E082,E091	3
chr13	30555318	30555627	E004,E022,E081,E082	4
chr13	30556625	30556705	E059	1
chr13	30556803	30556907	E059	1
chr13	30556970	30557174	E059	1
chr13	30558542	30558603	E126	1
chr13	30561633	30561707	E021,E055	2
chr13	30562548	30562608	E003	1
chr13	30563828	30563884	E121	1
chr13	30564026	30564127	E093,E125	2
chr13	30565009	30565059	E121	1
chr13	30565271	30565337	E017,E056	2
chr13	30565338	30565968	E004,E005,E006,E017,E021,E022,E028,E055,E056,E057,E059,E100,E119,E120,E121,E125,E126,E127,E128	19
chr13	30566393	30566540	E022,E055,E059,E120	4
chr13	30566609	30566796	E006,E055,E056,E098,E100,E120,E126	7
chr13	30567031	30567169	E021,E022	2
chr13	30567321	30567640	E003,E004,E017,E021,E022,E080,E126,E127	8
chr13	30567875	30568639	E006,E017,E021,E028,E046,E051,E055,E056,E057,E091,E094,E100,E120,E121,E122,E125,E126,E128	18
chr13	30568951	30569690	E017,E022,E055,E056,E089,E090,E091,E097,E098,E121,E126,E128	12
chr13	30569958	30570012	E056	1
chr13	30570432	30570501	E082	1
chr13	30572438	30572492	E017,E021	2
chr13	30572731	30572822	E003,E006	2
chr13	30573430	30573657	E080,E090,E097	3
chr13	30573709	30574005	E080,E086,E089,E093,E098,E109	6
chr13	30574160	30574521	E007,E081,E086,E120,E121,E126	6
chr13	30574523	30574567	E080	1
chr13	30574606	30575029	E056,E080,E081,E082,E093,E126,E127,E128	8
chr13	30575042	30575186	E080	1
chr13	30575691	30575758	E080	1
chr13	30576394	30576520	E006,E126	2
chr13	30576573	30577207	E004,E005,E006,E017,E028,E055,E056,E057,E059,E080,E091,E093,E098,E114,E116,E117,E119,E120,E121,E125,E126,E127,E128	23
chr13	30577583	30577637	E098	1
chr13	30577952	30578027	E056	1
chr13	30578047	30578097	E055	1
chr13	30578313	30578659	E017,E028,E055,E056,E080,E086,E114,E119,E126,E127	10
chr13	30578677	30578730	E080	1
chr13	30579273	30579323	E021	1
chr13	30579324	30579400	E080,E121	2
chr13	30579462	30579514	E080	1
chr13	30579657	30579877	E004,E017,E055,E080	4
chr13	30579881	30579959	E004	1
chr13	30580242	30581042	E003,E004,E034,E050,E086,E088,E093,E109,E126,E127	10
chr13	30582311	30582368	E017,E022	2
chr13	30582618	30582668	E082	1
chr13	30583357	30583444	E093	1
chr13	30583605	30583999	E022,E028,E057,E089,E119,E125	6
chr13	30584729	30584789	E029	1
chr13	30585057	30585159	E125	1
chr13	30585160	30585210	E082	1
chr13	30586138	30586304	E084,E109	2
chr13	30586514	30586564	E084	1
chr13	30586771	30586821	E034	1
chr13	30587040	30587247	E017,E021,E034,E080,E089,E116	6
chr13	30587251	30587316	E005	1
chr13	30587528	30587599	E005	1
chr13	30588213	30588263	E093	1
chr13	30588282	30588447	E005,E034,E121	3
chr13	30588690	30588744	E033	1
chr13	30588788	30588828	E034	1
chr13	30589247	30589343	E083,E093	2
chr13	30589489	30589651	E008,E022	2
chr13	30589745	30589804	E126	1
chr13	30590614	30590984	E006,E017,E055,E056,E059,E088,E090,E098,E100,E120,E121,E126	12
chr13	30591138	30591225	E006	1
chr13	30591650	30591730	E008	1
chr13	30591983	30592554	E003,E004,E005,E007,E008,E021,E022,E080,E083,E088,E089,E092,E093,E120,E121	15
chr13	30592820	30592870	E021	1
chr13	30593059	30593121	E022	1
chr13	30593181	30593231	E022	1
chr13	30593669	30594523	E003,E004,E005,E007,E008,E021,E022,E057,E081,E082,E083,E091,E120,E121	14
chr13	30594640	30595330	E004,E005,E006,E017,E022,E028,E055,E056,E057,E080,E091,E100,E109,E119,E120,E121,E125,E126,E127,E128	20
chr13	30595765	30596065	E017,E055,E056,E057,E059,E086,E120,E121,E126,E127	10
chr13	30596160	30596246	E086	1
chr13	30596442	30596716	E005,E021,E022,E086,E091	5
chr13	30596717	30596794	E021,E091	2
chr13	30596816	30598027	E003,E004,E005,E033,E046,E084,E085,E091,E100,E109,E118	11
chr13	30599302	30599764	E021,E055,E056,E088,E091,E126,E128	7
chr13	30600098	30600148	E017	1
chr13	30600162	30600202	E086	1
chr13	30600238	30600753	E006,E017,E022,E028,E032,E055,E056,E120,E121,E122,E125,E126,E128	13
chr13	30600820	30600914	E056	1
chr13	30601051	30601148	E084	1
chr13	30601160	30601289	E084,E109,E118	3
chr13	30601698	30602521	E017,E033,E046,E050,E051,E055,E056,E084,E085,E088,E094,E098,E109,E120,E121,E122,E125,E126,E128	19
chr13	30602593	30602644	E021	1
chr13	30602678	30602728	E090	1
chr13	30603027	30603081	E120	1
chr13	30604414	30604560	E033,E126	2
chr13	30604571	30604790	E022,E080,E109,E120,E125,E128	6
chr13	30605067	30605127	E004	1
chr13	30605612	30605895	E004,E097	2
chr13	30605935	30606004	E004	1
chr13	30606054	30606108	E128	1
chr13	30606123	30606173	E022	1
chr13	30606566	30606644	E022,E124	2
chr13	30606672	30606722	E082	1
chr13	30607045	30607120	E055,E056,E080	3
chr13	30607215	30607259	E080	1
chr13	30607273	30607323	E021	1
chr13	30607377	30607427	E090	1
chr13	30607567	30609127	E005,E006,E007,E017,E021,E028,E046,E055,E056,E057,E059,E080,E083,E084,E086,E088,E089,E090,E092,E093,E094,E098,E100,E109,E114,E120,E121,E122,E125,E126,E127,E128	32
chr13	30609326	30609376	E089	1
chr13	30609963	30610074	E017,E022	2
chr13	30610973	30611052	E004,E046	2
chr13	30611382	30612367	E003,E004,E005,E006,E007,E008,E017,E021,E022,E032,E055,E056,E080,E081,E082,E086,E088,E090,E093,E109,E120,E121,E125,E126,E128	25
chr13	30612392	30612442	E121	1
chr13	30612678	30613423	E004,E006,E017,E021,E055,E056,E086,E090,E092,E120,E121,E125,E126,E128	14
chr13	30613625	30613685	E006	1
chr13	30613742	30613819	E003,E007,E021,E081,E082	5
chr13	30613869	30614183	E028,E080,E082	3
chr13	30614779	30614869	E021	1
chr13	30616343	30617170	E004,E021,E081,E086	4
chr13	30617270	30618106	E004,E017,E021,E028,E034,E057,E084,E086,E091,E109,E119,E126	12
chr13	30618501	30618555	E127	1
chr13	30618813	30618897	E057	1
chr13	30619023	30619612	E017,E028,E050,E057,E094,E109,E119,E128	8
chr13	30620033	30620083	E017	1
chr13	30620116	30620896	E006,E017,E028,E046,E051,E055,E056,E057,E082,E089,E098,E109,E119,E120,E121,E124,E125,E126,E127,E128	20
chr13	30621053	30621148	E006	1
chr13	30621170	30621258	E109,E121,E125	3
chr13	30621328	30622009	E022,E028,E034,E046,E050,E051,E059,E084,E085,E086,E093,E109,E116,E118,E120,E121,E125,E128	18
chr13	30622149	30622199	E121	1
chr13	30622357	30622498	E084,E109	2
chr13	30623107	30623245	E080,E085,E109	3
chr13	30623451	30623581	E032,E109	2
chr13	30623706	30623760	E127	1
chr13	30623839	30624197	E005,E006,E017,E028,E056,E057,E083,E091,E109,E119,E120,E121,E123,E125,E127,E128	16
chr13	30624235	30624317	E057	1
chr13	30624471	30624555	E005	1
chr13	30625706	30627420	E003,E004,E008,E021,E022,E028,E034,E050,E051,E057,E082,E083,E084,E085,E086,E088,E092,E093,E097,E109,E125,E128	22
chr13	30627443	30627693	E004,E022,E093	3
chr13	30627825	30627885	E004	1
chr13	30627911	30628533	E003,E004,E005,E007,E008,E021,E022,E086	8
chr13	30628616	30628660	E097	1
chr13	30628685	30628735	E007	1
chr13	30628836	30628933	E004,E022	2
chr13	30629109	30629163	E022	1
chr13	30630161	30630243	E021	1
chr13	30630399	30630449	E021	1
chr13	30632127	30632177	E022	1
chr13	30632386	30632446	E004	1
chr13	30632497	30632788	E004,E005,E007,E032,E050,E128	6
chr13	30632996	30633056	E004,E017	2
chr13	30633155	30633209	E098	1
chr13	30633806	30633856	E091	1
chr13	30634193	30634233	E086	1
chr13	30634593	30634691	E080	1
chr13	30634714	30634772	E021	1
chr13	30635457	30635762	E005,E006,E017,E055,E056,E109,E125,E128	8
chr13	30636876	30636956	E116	1
chr13	30637043	30637097	E127	1
chr13	30638115	30638346	E004,E005,E021	3
chr13	30638552	30638619	E021	1
chr13	30638665	30638715	E082	1
chr13	30639219	30639690	E005,E017,E028,E033,E059,E086,E097,E120,E121,E126	10
chr13	30641860	30641910	E109	1
chr13	30641960	30642034	E094	1
chr13	30642365	30642415	E021	1
chr13	30643780	30643870	E088	1
chr13	30644497	30644631	E092,E126	2
chr13	30644684	30644803	E126	1
chr13	30645526	30645746	E021,E022,E050,E086,E094,E125	6
chr13	30645879	30647454	E004,E005,E017,E021,E022,E057,E080,E084,E085,E088,E091,E092,E094,E098,E109,E117,E127	17
chr13	30647513	30647563	E085	1
chr13	30648474	30648559	E088	1
chr13	30648600	30649027	E022,E055,E056,E080,E086,E088,E089,E092,E121,E126	10
chr13	30649257	30649351	E090,E120	2
chr13	30649668	30649761	E005,E088	2
chr13	30649785	30649875	E021	1
chr13	30650116	30650240	E022	1
chr13	30650289	30650339	E022	1
chr13	30650489	30650553	E124	1
chr13	30650629	30650731	E093	1
chr13	30651038	30651328	E004	1
chr13	30651377	30652169	E004,E021,E022,E050,E083,E120,E127	7
chr13	30652216	30652540	E004,E017,E022,E059,E081,E082,E086,E091,E116	9
chr13	30652602	30652702	E021,E127	2
chr13	30652818	30652954	E003,E022	2
chr13	30653092	30653142	E022	1
chr13	30653223	30653665	E004,E021,E082,E091,E100	5
chr13	30653760	30653931	E021,E080,E114	3
chr13	30654116	30654178	E004	1
chr13	30654527	30654866	E081,E082	2
chr13	30655643	30655683	E086	1
chr13	30655840	30655914	E021	1
chr13	30656194	30656244	E088	1
chr13	30656702	30656752	E021	1
chr13	30658214	30658268	E126	1
chr13	30659160	30659220	E046	1
chr13	30659223	30659286	E004	1
chr13	30659370	30659506	E003,E004,E017,E021,E022,E059,E128	7
chr13	30659566	30659647	E004	1
chr13	30659852	30659932	E119	1
chr13	30660360	30660420	E006	1
chr13	30660543	30660650	E034,E094	2
chr13	30662397	30662496	E017,E127	2
chr13	30662515	30662888	E003,E004,E017,E029,E032,E033,E050,E051,E081,E082,E086,E097,E116,E124,E128	15
chr13	30663723	30663783	E125	1
chr13	30665341	30665391	E021	1
chr13	30665415	30665571	E022,E088,E093	3
chr13	30665816	30666146	E005,E059,E088,E091,E121,E124	6
chr13	30666264	30666344	E059	1
chr13	30666463	30666513	E046	1
chr13	30667226	30667339	E021,E022	2
chr13	30667467	30667753	E050,E109	2
chr13	30667868	30667908	E034	1
chr13	30667949	30667999	E092	1
chr13	30668253	30668307	E089,E092	2
chr13	30668320	30668370	E017	1
chr13	30668465	30668525	E005	1
chr13	30668608	30668662	E127	1
chr13	30669028	30669078	E050	1
chr13	30669104	30669154	E051	1
chr13	30669327	30669421	E124	1
chr13	30669536	30669616	E059	1
chr13	30670560	30670620	E005	1
chr13	30670936	30670986	E007	1
chr13	30671931	30672181	E029,E055,E056,E082,E124,E126	6
chr13	30672726	30672864	E017,E126	2
chr13	30672979	30673029	E114	1
chr13	30673139	30673193	E127	1
chr13	30673242	30673282	E034	1
chr13	30673715	30673818	E021	1
chr13	30674099	30674161	E050	1
chr13	30674201	30674252	E034	1
chr13	30674429	30674680	E005,E022,E084,E085	4
chr13	30676067	30676136	E051	1
chr13	30676943	30676997	E098	1
chr13	30677168	30677948	E005,E007,E034,E059,E088,E091,E092,E093,E094,E124,E126	11
chr13	30678165	30678219	E033	1
chr13	30679122	30679198	E118	1
chr13	30679403	30679894	E003,E004,E007,E021,E022,E055,E056,E059,E080,E083,E086,E092,E094,E098,E118,E121,E128	17
chr13	30679968	30680160	E004,E088,E094,E109	4
chr13	30680430	30680484	E127	1
chr13	30681212	30681264	E022	1
chr13	30681282	30682163	E004,E005,E006,E007,E017,E021,E022,E028,E029,E032,E034,E046,E050,E051,E055,E056,E057,E059,E083,E085,E086,E090,E091,E094,E098,E100,E109,E114,E117,E119,E120,E121,E122,E124,E125,E126,E127,E128	38
chr13	30682209	30682268	E091,E097,E109	3
chr13	30682342	30682711	E046,E092,E100,E109,E124	5
chr13	30682722	30683539	E003,E004,E005,E021,E022,E028,E034,E057,E081,E084,E085,E086,E088,E091,E092,E093,E094,E098,E100,E109,E118,E119,E125,E127	24
chr13	30683569	30683781	E005,E085,E109	3
chr13	30683932	30685169	E003,E004,E005,E006,E007,E022,E029,E046,E055,E056,E080,E081,E082,E083,E084,E085,E086,E088,E090,E094,E097,E098,E109,E126	24
chr13	30685177	30685299	E005,E033,E034,E086,E088	5
chr13	30685354	30685414	E003	1
chr13	30685622	30685672	E021	1
chr13	30685722	30686635	E003,E004,E005,E006,E007,E008,E021,E022,E032,E033,E034,E046,E050,E051,E055,E056,E059,E080,E082,E084,E086,E088,E089,E091,E093,E097,E098,E100,E109,E118,E121,E124,E127	33
chr13	30686636	30686677	E034	1
chr13	30686697	30690217	E003,E004,E005,E006,E007,E008,E017,E021,E022,E028,E029,E032,E033,E034,E046,E050,E051,E055,E056,E057,E059,E080,E081,E082,E083,E084,E085,E086,E088,E089,E090,E091,E092,E093,E094,E097,E098,E100,E109,E114,E116,E117,E118,E119,E120,E121,E122,E123,E124,E125,E126,E127,E128	53
chr13	30690254	30690574	E017,E032,E046,E055,E056,E086,E088,E090,E094,E098,E118,E124,E126,E128	14
chr13	30690625	30690816	E032,E034,E046,E051,E091,E098,E121	7
chr13	30690846	30690886	E086	1
chr13	30690924	30691005	E032,E046	2
chr13	30691656	30691706	E021	1
chr13	30691979	30692029	E022	1
chr13	30692085	30692183	E004,E091	2
chr13	30692247	30692510	E004,E032,E033,E082	4
chr13	30692536	30692761	E004,E017,E032,E046,E059	5
chr13	30692765	30692959	E003,E005,E086	3
chr13	30693219	30694817	E005,E006,E017,E021,E022,E028,E032,E033,E034,E046,E050,E051,E055,E056,E057,E059,E081,E082,E084,E085,E086,E088,E091,E092,E093,E097,E098,E109,E116,E119,E120,E121,E125,E126,E127,E128	36
chr13	30694829	30694879	E093	1
chr13	30694962	30695170	E005,E017,E033,E057	4
chr13	30695223	30695455	E093	1
chr13	30695480	30695676	E034,E055,E059,E116	4
chr13	30695715	30696221	E022,E028,E032,E034,E046,E050,E051,E055,E056,E059,E093,E114,E116,E120,E121,E127	16
chr13	30696376	30696512	E034,E116	2
chr13	30696520	30696570	E093	1
chr13	30697515	30697555	E086	1
chr13	30697767	30697856	E032	1
chr13	30698121	30698181	E125	1
chr13	30698340	30698390	E021	1
chr13	30698529	30698737	E055,E081,E082,E086,E090,E097,E098,E124	8
chr13	30698855	30698915	E128	1
chr13	30699013	30699096	E082,E086	2
chr13	30699267	30699327	E003	1
chr13	30699423	30699477	E056	1
chr13	30699500	30700395	E005,E006,E017,E028,E055,E056,E057,E059,E080,E084,E085,E088,E089,E090,E092,E094,E097,E098,E100,E114,E117,E118,E119,E120,E121,E122,E125,E126,E127,E128	30
chr13	30700407	30700484	E127	1
chr13	30700631	30700718	E005,E021,E050	3
chr13	30700793	30701952	E004,E005,E006,E007,E017,E022,E028,E029,E051,E055,E056,E080,E083,E088,E092,E094,E097,E120,E121,E125,E126,E127,E128	23
chr13	30702002	30702593	E007,E017,E083,E086,E088,E092,E094,E097,E125,E126	10
chr13	30702798	30702848	E021,E034	2
chr13	30702852	30703044	E022,E034,E083,E114,E116	5
chr13	30703665	30703849	E046,E083,E121,E125	4
chr13	30703899	30703949	E083	1
chr13	30703987	30704077	E083,E097	2
chr13	30704616	30704696	E021	1
chr13	30705288	30705332	E080	1
chr13	30705371	30705472	E086,E093,E097	3
chr13	30705569	30705619	E114	1
chr13	30705676	30705824	E005,E008,E021,E056,E100,E124	6
chr13	30706129	30706191	E033,E121	2
chr13	30706339	30706549	E032,E046,E097,E122	4
chr13	30706588	30707430	E003,E004,E005,E006,E007,E008,E017,E021,E022,E028,E029,E032,E033,E034,E046,E050,E051,E055,E056,E057,E059,E080,E081,E082,E083,E084,E085,E086,E088,E089,E090,E091,E092,E093,E094,E097,E098,E100,E109,E114,E116,E117,E118,E119,E120,E121,E122,E123,E124,E125,E126,E127,E128	53
chr13	30707434	30708652	E006,E007,E021,E022,E032,E034,E051,E055,E056,E059,E083,E084,E085,E089,E090,E092,E093,E094,E097,E098,E109,E118,E119,E120,E121,E123,E124,E125,E126,E128	30
chr13	30708703	30709261	E005,E017,E022,E046,E055,E056,E059,E082,E088,E089,E090,E100,E120,E125,E126,E128	16
chr13	30709296	30709792	E004,E005,E007,E017,E021,E022,E091,E100,E118	9
chr13	30709979	30710033	E100	1
chr13	30710376	30710438	E034	1
chr13	30710495	30711062	E004,E056,E082,E086,E119	5
chr13	30711082	30711138	E081	1
chr13	30711367	30711417	E091	1
chr13	30711614	30711731	E034,E126	2
chr13	30711862	30711922	E005	1
chr13	30712102	30713064	E004,E006,E017,E021,E028,E050,E055,E056,E057,E059,E080,E083,E086,E088,E091,E117,E120,E121,E122,E123,E125,E126,E127,E128	24
chr13	30714034	30714088	E100	1
chr13	30714390	30714448	E032	1
chr13	30714584	30714706	E021,E100	2
chr13	30714780	30714840	E005	1
chr13	30715162	30715481	E005,E032,E116	3
chr13	30715515	30715593	E005	1
chr13	30715644	30715721	E003,E017,E032	3
chr13	30715730	30715885	E005,E116	2
chr13	30715965	30716191	E005,E046,E080,E081,E092,E098,E126	7
chr13	30716425	30718477	E003,E004,E005,E006,E007,E008,E017,E021,E022,E028,E029,E032,E033,E034,E046,E050,E051,E055,E056,E057,E059,E080,E081,E082,E083,E084,E086,E088,E089,E090,E091,E092,E093,E094,E097,E098,E100,E109,E114,E116,E117,E119,E120,E121,E122,E124,E125,E126,E127,E128	50
chr13	30718748	30718792	E034	1
chr13	30718887	30718989	E022,E116	2
chr13	30719153	30719239	E021,E022	2
chr13	30719464	30719694	E034,E081,E082	3
chr13	30719912	30721268	E021,E022,E032,E033,E034,E046,E082,E088,E093,E116	10
chr13	30721331	30721411	E034,E086	2
chr13	30721429	30721513	E055,E056	2
chr13	30721644	30723652	E003,E004,E021,E032,E033,E034,E046,E050,E051,E059,E081,E082,E086,E088,E090,E093,E094,E098,E100,E109,E116,E121,E124	23
chr13	30724233	30724325	E034	1
chr13	30724578	30724622	E097	1
chr13	30724664	30724774	E021,E034	2
chr13	30724866	30724931	E093	1
chr13	30725248	30726000	E021,E034,E046,E091,E093,E120,E121,E125	8
chr13	30726056	30726374	E005,E034,E082,E126	4
chr13	30726375	30726425	E085	1
chr13	30726593	30726721	E081	1
chr13	30727177	30727227	E082	1
chr13	30727301	30727488	E081,E082,E119	3
chr13	30727651	30728002	E033,E034,E046,E080,E081,E082,E088,E089,E093,E127	10
chr13	30728052	30728620	E003,E004,E005,E006,E007,E008,E017,E021,E022,E032,E034,E046,E055,E056,E059,E080,E081,E082,E083,E085,E086,E088,E089,E090,E091,E092,E093,E097,E118,E120,E121,E124,E125,E126,E128	35
chr13	30728643	30728881	E021,E055,E086,E093	4
chr13	30729247	30729311	E022	1
chr13	30729343	30729393	E093	1
chr13	30729453	30729514	E022,E091	2
chr13	30729711	30729887	E046,E057	2
chr13	30730107	30730213	E046	1
chr13	30730269	30730342	E032	1
chr13	30730362	30730741	E006,E017,E021,E022,E033,E034,E046,E083,E093,E100,E121	11
chr13	30730941	30730995	E098	1
chr13	30731114	30732298	E004,E005,E006,E017,E021,E022,E032,E034,E046,E082,E091,E093,E116	13
chr13	30732483	30732615	E021,E034	2
chr13	30732654	30732734	E021	1
chr13	30732738	30734065	E003,E004,E005,E006,E007,E017,E021,E022,E028,E029,E033,E034,E046,E055,E056,E057,E059,E080,E082,E088,E089,E090,E092,E093,E094,E097,E098,E100,E109,E116,E119,E120,E121,E125,E126,E127,E128	37
chr13	30734426	30734694	E017,E028,E055,E056,E057,E091,E119,E125,E126,E128	10
chr13	30735872	30735951	E022	1
chr13	30735965	30736097	E125	1
chr13	30736145	30736195	E022	1
chr13	30737687	30737935	E005,E029,E050,E051,E091	5
chr13	30737991	30738097	E091,E093	2
chr13	30738182	30738614	E005,E022,E050,E051,E059,E080,E081,E083,E088,E090,E091,E093,E122	13
chr13	30738635	30738854	E005,E050,E083,E089,E122	5
chr13	30738932	30738982	E083	1
chr13	30739074	30739124	E021	1
chr13	30739228	30739302	E082,E083	2
chr13	30739331	30739462	E006,E082	2
chr13	30739539	30739660	E082,E090	2
chr13	30739761	30740470	E003,E004,E007,E008,E017,E021,E022,E056,E081,E082,E083,E088,E089,E090,E091,E092,E097,E098,E100,E109,E120,E121,E125,E126,E128	25
chr13	30740492	30740665	E086,E109	2
chr13	30740731	30740781	E021	1
chr13	30740862	30740971	E021,E083	2
chr13	30741104	30741164	E003	1
chr13	30741234	30741444	E008,E022,E116	3
chr13	30741470	30741549	E022,E032	2
chr13	30741597	30741672	E092	1
chr13	30742864	30742933	E093	1
chr13	30743195	30743378	E007,E057,E090,E100	4
chr13	30743509	30743906	E006,E017,E021,E022,E046,E080,E084,E085,E086,E089,E090,E093,E097,E100,E109,E116,E126	17
chr13	30743916	30744119	E080,E084,E090	3
chr13	30744174	30744227	E082	1
chr13	30744635	30745032	E034,E046,E050,E081,E082,E093	6
chr13	30745379	30745508	E057	1
chr13	30745616	30745666	E083	1
chr13	30746240	30746290	E093	1
chr13	30746529	30746589	E005	1
chr13	30746619	30746669	E022	1
chr13	30746762	30746850	E005	1
chr13	30746858	30746957	E004	1
chr13	30747057	30747971	E003,E004,E005,E006,E022,E029,E055,E056,E059,E081,E083,E086,E088,E093,E098,E124,E126,E127,E128	19
chr13	30748006	30748214	E004,E007,E123	3
chr13	30748528	30748912	E004,E032,E050,E051,E116,E123,E124	7
chr13	30749296	30749354	E050	1
chr13	30749713	30749763	E082	1
chr13	30750135	30750209	E007	1
chr13	30750352	30750582	E120,E121,E126	3
chr13	30750984	30751034	E022	1
chr13	30752730	30752894	E080,E093,E121	3
chr13	30753247	30753344	E056,E083	2
chr13	30753536	30753668	E008,E093	2
chr13	30753690	30754076	E003,E004,E022,E093	4
chr13	30754155	30754456	E004,E081,E082,E093,E121	5
chr13	30754460	30754520	E082	1
chr13	30754524	30754634	E084,E085,E086,E093	4
chr13	30754738	30754884	E022,E086,E093	3
chr13	30755261	30755366	E093	1
chr13	30755387	30755427	E086	1
chr13	30755709	30755759	E022	1
chr13	30755937	30756065	E086	1
chr13	30756087	30757078	E003,E004,E005,E008,E021,E022,E028,E034,E057,E059,E085,E086,E091,E093,E117,E123,E127	17
chr13	30757350	30757390	E086	1
chr13	30757519	30757569	E051	1
chr13	30758577	30758674	E022,E056	2
chr13	30759711	30759751	E034	1
chr13	30760504	30760703	E006,E059,E081,E082,E093	5
chr13	30760737	30761513	E003,E004,E005,E008,E017,E021,E022,E055,E056,E059,E080,E081,E082,E086,E088,E092,E093,E125,E128	19
chr13	30761769	30761842	E022	1
chr13	30762040	30762120	E119	1
chr13	30762414	30762454	E086	1
chr13	30763325	30763375	E082	1
chr13	30764735	30764817	E127	1
chr13	30765383	30765454	E022	1
chr13	30765485	30766358	E017,E021,E028,E032,E034,E055,E056,E057,E059,E084,E085,E086,E089,E090,E100,E109,E114,E116,E119,E120,E121,E123,E125,E126,E127,E128	26
chr13	30766454	30766526	E084,E085	2
chr13	30766544	30767125	E004,E056,E081,E082,E084,E085,E086,E088,E094,E098,E109,E116,E121,E126	14
chr13	30767201	30767251	E022	1
chr13	30767394	30768493	E046,E091,E093,E116,E127	5
chr13	30768533	30768696	E004	1
chr13	30768890	30769998	E004,E005,E008,E017,E021,E050,E055,E059,E083,E086,E088,E091,E120,E121,E122,E125,E127,E128	18
chr13	30770144	30770581	E003,E004,E005,E006,E007,E008,E017,E021,E022,E056,E080,E081,E082,E083,E089,E092,E098,E100,E120,E121,E125,E126,E128	23
chr13	30772105	30772159	E081	1
chr13	30772689	30772771	E097	1
chr13	30773305	30773394	E008	1
chr13	30774231	30774316	E100	1
chr13	30774318	30774593	E003,E021	2
chr13	30775461	30775595	E116	1
chr13	30775677	30775813	E093,E097,E127	3
chr13	30776504	30776558	E127	1
chr13	30776953	30777019	E086,E093	2
chr13	30777256	30777306	E089	1
chr13	30778527	30778594	E109	1
chr13	30778713	30779088	E046,E116	2
chr13	30779382	30779441	E088,E089	2
chr13	30779503	30779563	E006	1
chr13	30779807	30780035	E006,E093,E126	3
chr13	30781809	30781920	E119	1
chr13	30782207	30782257	E007	1
chr13	30782378	30782476	E082	1
chr13	30782596	30782640	E097	1
chr13	30782680	30782874	E082,E127	2
chr13	30783009	30783178	E090	1
chr13	30783230	30783347	E017,E090	2
chr13	30783395	30783445	E089	1
chr13	30785158	30785212	E127	1
chr13	30785422	30785466	E080	1
chr13	30786291	30786341	E090	1
chr13	30787035	30787085	E022	1
chr13	30787126	30787228	E021	1
chr13	30787572	30787633	E091,E100	2
chr13	30790347	30790989	E003,E004,E005,E021,E022,E051,E083,E091,E093,E116,E117,E126,E127	13
chr13	30790990	30791044	E120	1
chr13	30791458	30791508	E109	1
chr13	30791544	30791616	E118	1
chr13	30792176	30792226	E082	1
chr13	30792467	30792549	E127	1
chr13	30792626	30792710	E120,E121	2
chr13	30792716	30792766	E007	1
chr13	30792775	30792839	E109	1
chr13	30792902	30792970	E121,E127	2
chr13	30793720	30793760	E086	1
chr13	30794661	30794711	E082	1
chr13	30795298	30795348	E093	1
chr13	30796476	30796731	E006,E017,E028,E055,E056,E100,E122,E126,E127	9
chr13	30797186	30797236	E083	1
chr13	30798877	30799324	E017,E028,E055,E056,E057,E059,E080,E083,E089,E100,E114,E117,E119,E120,E121,E122,E124,E125,E126,E127,E128	21
chr13	30799701	30799876	E017,E056,E057,E120,E121,E126,E127,E128	8
chr13	30799957	30800017	E127	1
chr13	30800145	30800273	E082,E116	2
chr13	30800970	30801020	E021	1
chr13	30801108	30801172	E124	1
chr13	30802123	30802183	E006	1
chr13	30802494	30802558	E126	1
chr13	30802784	30802834	E032	1
chr13	30802856	30802931	E084	1
chr13	30803043	30803714	E080,E084,E085,E123	4
chr13	30804315	30804398	E127	1
chr13	30804474	30804524	E093	1
chr13	30806327	30806454	E082	1
chr13	30808501	30808581	E123	1
chr13	30808806	30808856	E022	1
chr13	30808879	30809288	E007,E017,E056,E059,E081,E082,E083,E122,E125,E128	10
chr13	30809392	30809631	E032,E055,E056,E059,E116,E118,E126	7
chr13	30809705	30809769	E083	1
chr13	30810207	30810295	E093	1
chr13	30810339	30810389	E032	1
chr13	30810527	30810577	E007	1
chr13	30810736	30810819	E093	1
chr13	30810935	30810989	E100	1
chr13	30811072	30811135	E080,E086	2
chr13	30811154	30811204	E050	1
chr13	30811889	30812191	E059	1
chr13	30813882	30813932	E021	1
chr13	30814850	30814988	E116	1
chr13	30815113	30815210	E034,E116	2
chr13	30815575	30816030	E081,E082,E083,E088,E089,E090,E092,E093,E100,E116,E120,E121,E126	13
chr13	30816165	30816220	E090	1
chr13	30817327	30817371	E097	1
chr13	30821234	30821285	E091	1
chr13	30821795	30821890	E083,E127	2
chr13	30823448	30823528	E119	1
chr13	30825571	30825621	E022	1
chr13	30826409	30826545	E081,E083,E093	3
chr13	30827123	30827511	E007,E017,E082,E093,E116,E125,E128	7
chr13	30827981	30828128	E128	1
chr13	30828159	30828227	E125	1
chr13	30829003	30829071	E086	1
chr13	30829156	30829196	E086	1
chr13	30829922	30830208	E017,E032,E033,E034,E050,E051,E055,E056,E059,E080,E089,E090,E097,E098,E109,E119,E120,E121,E122,E126	20
chr13	30830223	30830273	E046	1
chr13	30830296	30830340	E097	1
chr13	30830453	30830511	E083	1
chr13	30830541	30830818	E006,E034,E083,E127	4
chr13	30830860	30831165	E003,E004,E005,E006,E017,E021,E022,E033,E050,E051,E055,E056,E080,E082,E083,E088,E089,E090,E092,E098,E100,E114,E120,E121,E123,E126	26
chr13	30831369	30832306	E003,E004,E005,E006,E007,E008,E017,E021,E022,E032,E033,E034,E050,E055,E056,E080,E081,E082,E083,E086,E088,E089,E090,E091,E093,E100,E116,E121,E123,E125,E126,E128	32
chr13	30833083	30833143	E006	1
chr13	30833444	30833494	E091	1
chr13	30833758	30833850	E093	1
chr13	30834184	30834255	E093	1
chr13	30834461	30834599	E091	1
chr13	30840925	30841272	E059,E081,E086,E120,E121,E125,E128	7
chr13	30841529	30841579	E091	1
chr13	30841670	30841768	E034,E097	2
chr13	30842019	30842095	E088	1
chr13	30842162	30842212	E083	1
chr13	30842318	30842368	E032	1
chr13	30842394	30842537	E097,E127	2
chr13	30842886	30843079	E006,E017,E086,E088	4
chr13	30845622	30845971	E017,E033,E034,E046,E109,E123,E127	7
chr13	30846000	30846052	E050,E051	2
chr13	30846084	30846134	E089	1
chr13	30846697	30846784	E123	1
chr13	30847093	30847146	E083	1
chr13	30847191	30847264	E017,E080,E082	3
chr13	30847275	30847391	E083	1
chr13	30847503	30847564	E083	1
chr13	30847902	30847956	E127	1
chr13	30848412	30848486	E033	1
chr13	30849280	30849376	E114,E124,E127	3
chr13	30849492	30849542	E022	1
chr13	30850384	30850639	E032,E033,E034,E093,E116,E120,E121,E125,E128	9
chr13	30850755	30850795	E034	1
chr13	30851088	30851128	E086	1
chr13	30851801	30851851	E032	1
chr13	30852232	30852282	E022	1
chr13	30852483	30852615	E034,E080	2
chr13	30852667	30852761	E080	1
chr13	30852967	30853017	E022	1
chr13	30853793	30853843	E022	1
chr13	30854734	30854815	E097	1
chr13	30855919	30855973	E127	1
chr13	30856211	30856357	E097	1
chr13	30857124	30857206	E091	1
chr13	30857280	30857392	E091	1
chr13	30857753	30857911	E006,E017,E055,E059	4
chr13	30858245	30858483	E091,E093	2
chr13	30858714	30858814	E127	1
chr13	30858982	30859032	E055	1
chr13	30859171	30859221	E022	1
chr13	30859419	30859686	E003,E004,E007,E008,E021,E022,E059	7
chr13	30859730	30859810	E008,E021	2
chr13	30859864	30859955	E008	1
chr13	30860007	30860222	E003,E008,E022	3
chr13	30860231	30860613	E003,E004,E008,E021,E022,E056,E081,E082	8
chr13	30860751	30860801	E022	1
chr13	30860804	30860904	E080,E083	2
chr13	30860951	30860996	E080	1
chr13	30861068	30861148	E008	1
chr13	30861277	30861327	E022	1
chr13	30861814	30861867	E097	1
chr13	30862882	30862962	E123	1
chr13	30863135	30863224	E123	1
chr13	30863282	30863336	E098	1
chr13	30863391	30863496	E123	1
chr13	30863736	30864134	E006,E057,E081,E083,E086,E088,E121,E126	8
chr13	30864171	30864327	E017,E055,E056,E088,E120,E121,E126	7
chr13	30864338	30864388	E022	1
chr13	30864410	30864460	E121	1
chr13	30865152	30865401	E006,E088,E098,E126,E127	5
chr13	30865848	30865969	E006,E083	2
chr13	30866217	30866326	E084	1
chr13	30866421	30867020	E003,E008,E021,E022,E050,E051,E080,E082,E084,E085,E090,E093,E109,E116,E123	15
chr13	30867473	30867816	E083,E093	2
chr13	30868176	30868674	E056,E057,E059,E081,E083,E084,E088,E098,E123,E125,E126,E127,E128	13
chr13	30868876	30868956	E123	1
chr13	30868984	30869075	E017,E081,E086,E126	4
chr13	30869215	30869265	E093	1
chr13	30869309	30869583	E055,E056,E081,E082,E126,E127	6
chr13	30869606	30869693	E034,E100	2
chr13	30870569	30870820	E084,E127	2
chr13	30871021	30871232	E021,E022,E080	3
chr13	30871378	30871458	E123	1
chr13	30872468	30872508	E034	1
chr13	30872855	30872961	E123	1
chr13	30873879	30874289	E017,E055,E056,E057,E083,E090,E120,E121,E123,E125,E126,E128	12
chr13	30874716	30874770	E056	1
chr13	30874804	30875006	E017,E056,E125,E128	4
chr13	30875092	30875262	E055,E056,E120,E121,E123,E126	6
chr13	30875332	30876462	E006,E017,E021,E055,E056,E057,E059,E082,E083,E086,E090,E117,E119,E120,E121,E122,E125,E126,E127,E128	20
chr13	30876561	30876670	E056,E089,E090,E120	4
chr13	30876684	30877001	E032,E083,E093,E116,E119,E120,E121	7
chr13	30877024	30877078	E056	1
chr13	30877310	30877369	E121,E128	2
chr13	30877383	30878454	E004,E006,E017,E021,E022,E032,E033,E034,E046,E050,E055,E056,E080,E083,E093,E109,E116,E117,E121,E123,E124,E125,E126,E127,E128	25
chr13	30878760	30878846	E083	1
chr13	30878957	30879080	E088,E089	2
chr13	30879288	30879398	E083	1
chr13	30879488	30880137	E004,E032,E034,E046,E050,E051,E056,E083,E093,E116,E127	11
chr13	30880156	30880294	E083	1
chr13	30880320	30880385	E082	1
chr13	30880547	30882472	E003,E004,E005,E006,E007,E008,E017,E021,E022,E028,E029,E032,E033,E034,E046,E050,E051,E055,E056,E057,E059,E080,E081,E082,E083,E084,E085,E086,E088,E089,E090,E091,E092,E093,E094,E097,E098,E100,E109,E114,E116,E117,E118,E119,E120,E121,E122,E123,E124,E125,E126,E127,E128	53
chr13	30882596	30883162	E004,E006,E017,E029,E046,E050,E051,E055,E056,E080,E083,E084,E085,E086,E088,E089,E090,E092,E093,E097,E100,E109,E114,E116,E117,E120,E121,E123,E124,E125,E126,E127,E128	33
chr13	30883215	30883265	E083	1
chr13	30883305	30883368	E034	1
chr13	30883479	30883705	E032,E083,E084,E109,E127	5
chr13	30883829	30883965	E032,E034,E082	3
chr13	30884031	30884081	E083	1
chr13	30884235	30884285	E083	1
chr13	30884416	30884466	E083	1
chr13	30884504	30884779	E034,E083,E084	3
chr13	30884824	30884876	E083	1
chr13	30884942	30885197	E083,E123	2
chr13	30885235	30885336	E083	1
chr13	30885388	30886944	E004,E007,E017,E021,E022,E055,E056,E083,E086,E088,E090,E093,E100,E114,E119,E120,E122,E123,E128	19
chr13	30887016	30888071	E017,E032,E033,E034,E046,E055,E056,E081,E082,E083,E086,E088,E089,E090,E093,E097,E100,E116,E117,E119,E120,E121,E122,E125,E126,E128	26
chr13	30888132	30888196	E032	1
chr13	30888280	30888415	E050,E083	2
chr13	30888459	30888545	E032	1
chr13	30888610	30889817	E005,E021,E032,E033,E034,E080,E081,E083,E088,E093,E119,E122,E124	13
chr13	30890481	30890781	E004,E005,E032,E059,E083,E088,E116,E125	8
chr13	30890941	30891090	E083,E086,E088	3
chr13	30891962	30892076	E034,E083	2
chr13	30892156	30892893	E022,E032,E082,E083,E089,E090,E098,E100,E120,E121,E125,E126,E128	13
chr13	30893009	30893702	E005,E007,E046,E059,E082,E083,E086,E089,E090,E091,E094	11
chr13	30893735	30894462	E059,E081,E082,E083,E089,E090,E100,E116,E120,E121,E123,E125,E126,E128	14
chr13	30894660	30894847	E022,E051,E083	3
chr13	30894898	30894948	E083	1
chr13	30894998	30895274	E059,E080,E083	3
chr13	30895316	30895460	E083,E085	2
chr13	30895491	30895799	E083,E084,E085,E109,E123,E127	6
chr13	30895840	30895975	E022,E083	2
chr13	30896150	30896293	E006	1
chr13	30896679	30896925	E091,E117,E120,E123,E128	5
chr13	30896926	30897006	E116	1
chr13	30897674	30898021	E050,E055,E056,E083,E088,E089,E090,E093,E126	9
chr13	30898191	30898304	E059	1
chr13	30898510	30898556	E086	1
chr13	30898708	30898748	E086	1
chr13	30899209	30899276	E022	1
chr13	30899552	30899602	E093	1
chr13	30899622	30899672	E091	1
chr13	30899880	30899930	E083	1
chr13	30899932	30900069	E116	1
chr13	30901083	30901389	E080,E082,E083	3
chr13	30901589	30901699	E083	1
chr13	30902093	30902665	E022,E082,E083,E093,E124	5
chr13	30902881	30903080	E021,E055,E056,E083,E088	5
chr13	30903235	30903640	E017,E032,E055,E056,E080,E083,E088,E097,E120,E126	10
chr13	30903802	30903846	E086	1
chr13	30904431	30904700	E032,E033,E084,E093,E109	5
chr13	30905060	30906101	E004,E021,E033,E056,E059,E080,E082,E083,E088,E089,E090,E092,E093,E097,E098,E100,E109,E117,E121,E126,E127	21
chr13	30906342	30907292	E032,E033,E080,E083,E084,E085,E090,E093,E100,E109,E116,E117	12
chr13	30907494	30907633	E032,E033	2
chr13	30907661	30907973	E007,E021,E032,E086,E091	5
chr13	30908034	30908084	E032	1
chr13	30908151	30908201	E089	1
chr13	30908623	30908727	E056,E126,E127	3
chr13	30908951	30909123	E008,E032,E034,E093,E128	5
chr13	30909132	30909663	E003,E004,E006,E007,E008,E021,E022,E028,E029,E032,E033,E034,E046,E050,E051,E055,E056,E057,E059,E080,E082,E083,E084,E085,E086,E088,E089,E090,E091,E093,E098,E100,E109,E114,E116,E117,E118,E119,E120,E121,E122,E123,E124,E126,E127	45
chr13	30909697	30909797	E008	1
chr13	30909854	30910225	E003,E022,E091,E093,E127	5
chr13	30910275	30910315	E086	1
chr13	30910525	30910791	E021,E022,E032,E046,E050,E051,E093	7
chr13	30910839	30910998	E021,E022,E051	3
chr13	30911058	30911125	E007	1
chr13	30911286	30911989	E021,E034,E057,E117,E123	5
chr13	30912049	30913559	E004,E005,E006,E007,E017,E022,E028,E055,E056,E057,E059,E080,E082,E083,E088,E089,E090,E091,E097,E098,E100,E109,E114,E117,E119,E120,E121,E123,E125,E126,E127,E128	32
chr13	30913624	30915897	E004,E005,E006,E007,E017,E021,E022,E028,E029,E033,E034,E046,E055,E056,E057,E080,E081,E082,E083,E086,E088,E089,E090,E091,E092,E093,E094,E097,E098,E100,E117,E119,E120,E121,E123,E124,E125,E126,E127,E128	40
chr13	30915955	30917153	E006,E007,E017,E022,E028,E032,E055,E056,E057,E059,E081,E082,E083,E084,E086,E088,E089,E090,E092,E093,E094,E097,E098,E100,E109,E114,E117,E119,E120,E121,E122,E125,E126,E127,E128	35
chr13	30917570	30917636	E046	1
chr13	30918143	30918216	E098	1
chr13	30919100	30919317	E017,E056,E126,E128	4
chr13	30919684	30919738	E098	1
chr13	30919786	30919826	E034	1
chr13	30919870	30920073	E032,E123	2
chr13	30920083	30920434	E028,E032,E033,E034,E046,E081,E086,E089,E098	9
chr13	30920493	30921250	E021,E022,E028,E032,E033,E034,E046,E050,E051,E083,E084,E093,E098,E100,E109,E116,E127	17
chr13	30921362	30921412	E046	1
chr13	30921468	30921511	E034	1
chr13	30921688	30921747	E086,E093	2
chr13	30921761	30921813	E017	1
chr13	30921856	30921939	E033	1
chr13	30923798	30923838	E034	1
chr13	30924703	30924753	E090	1
chr13	30925557	30925607	E022	1
chr13	30925911	30926174	E032,E081,E082,E093,E124	5
chr13	30926256	30926306	E082	1
chr13	30926317	30926566	E032,E093	2
chr13	30926623	30926676	E093	1
chr13	30926738	30926788	E050	1
chr13	30927035	30927075	E086	1
chr13	30928099	30928250	E093	1
chr13	30928304	30928428	E093	1
chr13	30928503	30930360	E003,E004,E005,E008,E021,E022,E029,E032,E033,E034,E046,E050,E051,E055,E056,E080,E082,E083,E086,E088,E089,E090,E091,E092,E093,E094,E109,E116,E118,E120,E121,E122,E124,E125,E128	35
chr13	30930389	30930545	E046,E093,E100	3
chr13	30931251	30931301	E091	1
chr13	30931724	30931820	E021,E089,E093	3
chr13	30931875	30932033	E021,E098	2
chr13	30932872	30933056	E089,E127	2
chr13	30933466	30933595	E093,E116,E118	3
chr13	30933659	30933770	E005,E086,E093,E094	4
chr13	30933955	30934013	E032	1
chr13	30934196	30934236	E034	1
chr13	30934253	30934307	E098	1
chr13	30934743	30934803	E125	1
chr13	30934845	30934976	E021,E083,E090	3
chr13	30935133	30935203	E034	1
chr13	30935213	30935253	E086	1
chr13	30935681	30935721	E086	1
chr13	30935973	30936574	E021,E056,E081,E082,E088,E089,E090,E098,E100,E126	10
chr13	30936620	30936747	E021,E082,E118	3
chr13	30936803	30937573	E003,E006,E017,E050,E055,E056,E080,E081,E082,E083,E089,E090,E100,E120,E121,E123,E126	17
chr13	30937644	30939413	E003,E004,E006,E008,E017,E021,E022,E050,E055,E056,E059,E080,E081,E082,E083,E084,E086,E088,E089,E090,E091,E094,E097,E100,E109,E114,E117,E120,E121,E122,E123,E125,E126,E128	34
chr13	30939579	30939931	E004,E008,E021,E022,E032,E086,E088,E089,E093,E122	10
chr13	30939951	30940104	E083,E122	2
chr13	30940168	30940628	E022,E032,E033,E050,E051,E083,E090,E091,E093,E116,E123,E124	12
chr13	30940762	30940825	E032	1
chr13	30941298	30941381	E046	1
chr13	30941556	30941788	E091	1
chr13	30941859	30942115	E007,E022,E032,E091	4
chr13	30942595	30942647	E093	1
chr13	30942747	30942934	E021,E022,E034,E046,E050,E093	6
chr13	30943165	30943278	E032,E093	2
chr13	30943395	30943486	E093	1
chr13	30943606	30943677	E051	1
chr13	30943698	30943748	E093	1
chr13	30944210	30944300	E032,E116	2
chr13	30944379	30945217	E003,E032,E033,E034,E046,E050,E051,E093,E109,E116	10
chr13	30945223	30946942	E005,E006,E017,E021,E028,E029,E032,E033,E034,E046,E050,E051,E055,E056,E057,E080,E082,E083,E084,E085,E086,E088,E089,E090,E091,E092,E093,E094,E098,E100,E109,E114,E116,E117,E118,E119,E120,E121,E122,E123,E124,E125,E126,E127,E128	45
chr13	30947435	30947547	E046	1
chr13	30947568	30949145	E007,E017,E021,E029,E032,E033,E034,E046,E050,E051,E059,E081,E082,E083,E084,E086,E088,E089,E090,E092,E093,E109,E116,E124	24
chr13	30949169	30949971	E032,E033,E034,E046,E051,E081,E082,E086,E092,E093,E100,E114,E116	13
chr13	30950219	30951733	E003,E008,E021,E022,E028,E029,E032,E033,E034,E046,E050,E051,E055,E057,E080,E081,E083,E084,E086,E088,E090,E091,E092,E093,E094,E097,E100,E109,E116,E119,E123,E124,E127	33
chr13	30951900	30952017	E034,E050	2
chr13	30952317	30952608	E017,E033,E034,E050,E093,E109	6
chr13	30952876	30952951	E003,E127	2
chr13	30953248	30953373	E034,E093	2
chr13	30953460	30953547	E034,E050	2
chr13	30953601	30953641	E034	1
chr13	30954207	30954273	E022,E032	2
chr13	30955350	30955447	E119	1
chr13	30955963	30956099	E093	1
chr13	30956856	30957573	E003,E021,E022,E032,E033,E034,E050,E051,E057,E086,E088,E089,E090,E093,E094,E100,E109,E119,E121	19
chr13	30957826	30957890	E080	1
chr13	30958318	30958389	E090	1
chr13	30958427	30958477	E017	1
chr13	30959453	30959513	E125	1
chr13	30959648	30959801	E093	1
chr13	30960043	30960093	E089	1
chr13	30960398	30960454	E021,E022	2
chr13	30961103	30961153	E089	1
chr13	30962293	30962521	E088,E091,E124	3
chr13	30962546	30964318	E003,E004,E005,E006,E008,E017,E021,E022,E028,E029,E032,E033,E034,E050,E051,E055,E056,E057,E059,E080,E081,E083,E084,E086,E088,E089,E090,E091,E092,E093,E094,E097,E098,E100,E109,E117,E118,E119,E120,E121,E124,E126,E127,E128	44
chr13	30964842	30964892	E093	1
chr13	30965284	30965334	E093	1
chr13	30965593	30965643	E082	1
chr13	30965658	30965957	E022,E046,E090,E093	4
chr13	30966137	30966411	E081,E082,E093,E118	4
chr13	30966433	30966507	E090	1
chr13	30966547	30967347	E017,E034,E081,E082,E083,E089,E090,E093,E121	9
chr13	30967364	30967414	E089	1
chr13	30967461	30967632	E021,E034,E090	3
chr13	30967998	30968077	E033,E034	2
chr13	30968200	30968282	E034	1
chr13	30968352	30968413	E093	1
chr13	30968453	30968534	E032,E034,E086,E097	4
chr13	30968676	30970174	E003,E004,E005,E006,E007,E008,E017,E021,E022,E028,E029,E032,E033,E034,E046,E050,E051,E055,E056,E057,E059,E080,E081,E082,E083,E084,E085,E086,E088,E089,E090,E091,E092,E093,E094,E097,E098,E100,E109,E114,E116,E117,E118,E119,E120,E121,E122,E123,E124,E125,E126,E127,E128	53
chr13	30970330	30971198	E004,E017,E022,E028,E032,E033,E034,E046,E050,E055,E056,E057,E059,E080,E084,E085,E086,E089,E090,E091,E093,E097,E100,E109,E116,E117,E118,E119,E123,E124,E125,E126,E127,E128	34
chr13	30971552	30971624	E093	1
chr13	30971726	30971776	E032	1
chr13	30971921	30971995	E033,E098	2
chr13	30972428	30972532	E032,E080,E086	3
chr13	30972562	30972606	E080	1
chr13	30972624	30973284	E005,E017,E055,E056,E080,E083,E084,E085,E093,E097,E100,E109,E118,E120,E121,E125,E126,E128	18
chr13	30973430	30973504	E093,E098	2
chr13	30973585	30973674	E007,E093	2
chr13	30973933	30973983	E109	1
chr13	30974505	30974891	E084,E085,E098,E109,E120,E121	6
chr13	30975336	30975423	E082,E091	2
chr13	30975572	30975733	E004,E022,E091	3
chr13	30975780	30975830	E083	1
chr13	30975865	30976032	E003,E004,E022	3
chr13	30976248	30976370	E008,E021	2
chr13	30976607	30976690	E091,E100	2
chr13	30976693	30976847	E008,E093	2
chr13	30977262	30979284	E006,E007,E021,E028,E050,E057,E059,E080,E086,E088,E089,E090,E091,E093,E097,E098,E100,E119,E124,E126,E127	21
chr13	30979555	30979899	E080,E084,E086,E088,E089,E090,E091,E093,E098,E109	10
chr13	30980051	30980101	E086	1
chr13	30980239	30980339	E046,E090	2
chr13	30980413	30980551	E084,E086,E109	3
chr13	30980562	30980700	E034,E050,E080,E091	4
chr13	30980866	30981188	E029,E032,E034,E046,E051,E080,E091,E120,E123,E124,E127	11
chr13	30981262	30981528	E032,E033,E034,E046,E089,E119	6
chr13	30981545	30981596	E097	1
chr13	30982178	30984602	E003,E004,E005,E006,E007,E008,E017,E021,E022,E028,E029,E032,E033,E034,E046,E050,E051,E055,E056,E057,E059,E080,E081,E082,E083,E084,E085,E086,E088,E089,E090,E091,E092,E093,E094,E097,E098,E100,E109,E114,E116,E117,E118,E119,E120,E121,E122,E123,E124,E125,E126,E127,E128	53
chr13	30984893	30985200	E056,E120,E121,E125,E128	5
chr13	30985215	30985255	E034	1
chr13	30985553	30985650	E081,E082	2
chr13	30986042	30986092	E017	1
chr13	30986480	30986815	E029,E032,E033,E034,E080,E093,E116,E124	8
chr13	30987318	30987383	E021	1
chr13	30987713	30987763	E032	1
chr13	30987803	30987962	E034,E083	2
chr13	30988052	30988331	E022,E029,E032,E034,E051,E124	6
chr13	30988880	30988978	E123	1
chr13	30989390	30990321	E032,E033,E034,E050,E051,E055,E086,E090,E093,E109,E116,E120,E121,E125,E126,E128	16
chr13	30990504	30990992	E032,E083,E090,E117,E121	5
chr13	30990996	30991046	E032	1
chr13	30991469	30991557	E119	1
chr13	30991965	30992147	E022,E082,E097,E100,E118	5
chr13	30992298	30992391	E028,E034	2
chr13	30992459	30993667	E017,E021,E028,E032,E034,E046,E050,E055,E056,E057,E080,E081,E082,E085,E086,E089,E090,E091,E093,E100,E119,E126,E127	23
chr13	30993727	30994340	E021,E032,E033,E034,E046,E050,E093,E098,E124	9
chr13	30994430	30994557	E007,E093,E100	3
chr13	30994623	30997414	E003,E004,E005,E006,E007,E008,E017,E021,E022,E028,E029,E032,E033,E034,E046,E050,E051,E055,E056,E057,E059,E080,E081,E082,E083,E084,E085,E086,E088,E089,E090,E091,E092,E093,E094,E097,E098,E100,E109,E114,E116,E117,E118,E119,E120,E121,E122,E123,E124,E125,E126,E127,E128	53
chr13	30997590	30997640	E090	1
chr13	30997683	30997733	E032	1
chr13	30998010	30998276	E007,E017,E021,E086,E090,E091,E093,E100	8
chr13	30998315	30998415	E032,E082	2
chr13	30998515	30998565	E032	1
chr13	30998653	30998722	E034,E086	2
chr13	30998880	30998930	E051	1
chr13	30999165	30999408	E032,E097,E098,E120,E121	5
chr13	31000967	31001021	E127	1
chr13	31001974	31002024	E109	1
chr13	31002143	31002209	E032	1
chr13	31002302	31002352	E021	1
chr13	31002546	31002625	E007	1
chr13	31002849	31003431	E004,E005,E006,E017,E028,E055,E056,E057,E059,E086,E091,E114,E117,E119,E120,E121,E122,E125,E126,E127,E128	21
chr13	31003487	31003730	E006,E021,E032,E033,E093,E116	6
chr13	31003810	31003890	E119	1
chr13	31003941	31003995	E100	1
chr13	31004063	31005016	E004,E005,E006,E017,E021,E022,E028,E029,E033,E034,E046,E050,E051,E055,E056,E057,E059,E080,E091,E093,E094,E097,E098,E100,E114,E116,E117,E119,E120,E121,E122,E123,E124,E125,E126,E127,E128	37
chr13	31005030	31005100	E006,E114	2
chr13	31005206	31006304	E005,E006,E007,E017,E028,E029,E033,E034,E046,E050,E055,E056,E057,E091,E092,E094,E100,E114,E116,E117,E119,E120,E121,E124,E125,E126,E127,E128	28
chr13	31006429	31006536	E119	1
chr13	31006775	31006837	E127	1
chr13	31007095	31007205	E007,E032	2
chr13	31007340	31007405	E050	1
chr13	31007894	31007986	E116	1
chr13	31008110	31008160	E032	1
chr13	31008835	31008896	E021	1
chr13	31009090	31009151	E097	1
chr13	31009206	31009577	E022,E046,E084,E098,E116	5
chr13	31009804	31009884	E119	1
chr13	31010046	31010477	E085,E086,E089,E090,E126	5
chr13	31010502	31010556	E126	1
chr13	31011392	31011468	E021,E086	2
chr13	31011498	31011587	E109	1
chr13	31011642	31011717	E083	1
chr13	31012547	31012705	E086,E092,E116	3
chr13	31012868	31012918	E032	1
chr13	31013364	31013408	E097	1
chr13	31015087	31016084	E006,E017,E032,E033,E050,E051,E055,E056,E057,E098,E116,E122,E125,E127,E128	15
chr13	31016336	31016426	E116	1
chr13	31016576	31016771	E116	1
chr13	31016883	31018985	E003,E008,E021,E022,E032,E033,E034,E050,E051,E059,E089,E093,E109,E116,E117,E120,E121,E128	18
chr13	31019444	31020770	E003,E004,E005,E006,E007,E008,E017,E021,E022,E029,E032,E033,E034,E046,E050,E051,E055,E056,E057,E059,E080,E081,E082,E083,E084,E085,E086,E088,E089,E090,E091,E092,E093,E094,E097,E098,E100,E109,E116,E117,E118,E119,E120,E121,E122,E124,E125,E126,E127,E128	50
chr13	31021230	31021356	E021,E034,E127	3
chr13	31021395	31021439	E097	1
chr13	31021467	31021564	E032,E097	2
chr13	31021631	31021755	E032	1
chr13	31021828	31021878	E032	1
chr13	31021943	31021983	E034	1
chr13	31022023	31022087	E005	1
chr13	31022128	31022188	E005	1
chr13	31022486	31022536	E022	1
chr13	31022631	31022714	E022	1
chr13	31022826	31022886	E006	1
chr13	31023295	31023422	E080	1
chr13	31023899	31023976	E091	1
chr13	31024873	31024977	E034,E124	2
chr13	31026114	31026164	E021	1
chr13	31026468	31026561	E034	1
chr13	31027825	31028264	E004,E006,E017,E029,E032,E033,E034,E046,E050,E051,E055,E056,E059,E090,E091,E093,E094,E100,E109,E114,E116,E117,E120,E121,E122,E123,E124,E125,E126,E127,E128	31
chr13	31029096	31029263	E005,E034,E086,E093,E100	5
chr13	31029527	31029577	E022	1
chr13	31030133	31030506	E004,E007,E008,E032,E046,E098,E116,E119,E123,E127	10
chr13	31030529	31030762	E003,E004,E022,E032,E051,E055,E081,E083,E086,E088,E097,E100,E121,E123,E125,E126	16
chr13	31030990	31031093	E008	1
chr13	31031133	31031183	E055	1
chr13	31031209	31031302	E055,E127	2
chr13	31031398	31032072	E003,E008,E021,E032,E033,E034,E050,E055,E056,E059,E083,E088,E093,E097,E116,E118,E123,E126,E127	19
chr13	31032152	31032457	E003,E008,E021,E022,E032,E033,E034,E046,E051,E056,E086,E088,E093,E100,E114,E116,E122,E123,E127	19
chr13	31032596	31032647	E021	1
chr13	31032780	31032830	E021	1
chr13	31032835	31033112	E021,E022,E034,E093,E116,E127	6
chr13	31033204	31033558	E032,E034,E127	3
chr13	31033561	31033937	E033,E034,E116,E127	4
chr13	31034086	31034203	E097	1
chr13	31034214	31034323	E080,E127	2
chr13	31035650	31036688	E006,E008,E017,E021,E028,E029,E032,E033,E034,E046,E050,E051,E055,E056,E057,E059,E080,E081,E082,E083,E084,E085,E086,E088,E089,E090,E091,E092,E093,E094,E097,E098,E100,E109,E114,E116,E117,E118,E119,E120,E121,E122,E124,E125,E126,E127,E128	47
chr13	31036891	31037078	E033,E034,E046,E083,E127	5
chr13	31037116	31037371	E007,E032,E033,E034,E080,E083,E086,E088,E089,E093,E097,E100,E127	13
chr13	31037455	31037695	E032,E033,E034,E046,E050,E055,E080,E082,E083,E085,E088,E089,E090,E092,E093,E097,E100,E116,E121,E122,E127	21
chr13	31037808	31041574	E003,E004,E005,E006,E007,E008,E017,E021,E022,E028,E029,E032,E033,E034,E046,E050,E051,E055,E056,E057,E059,E080,E081,E082,E083,E084,E085,E086,E088,E089,E090,E091,E092,E093,E094,E097,E098,E100,E109,E114,E116,E117,E118,E119,E120,E121,E122,E123,E124,E125,E126,E127,E128	53
chr13	31041996	31042164	E051,E055,E056,E059,E089,E121,E126,E127	8
chr13	31043038	31043092	E127	1
chr13	31043304	31043413	E097	1
chr13	31043520	31043581	E032	1
chr13	31047053	31047160	E008	1
chr13	31047846	31047896	E091	1
chr13	31047924	31047978	E033	1
chr13	31048635	31048835	E008,E032,E100	3
chr13	31048940	31048990	E021	1
chr13	31049433	31049483	E093	1
chr13	31049737	31049809	E022	1
chr13	31049870	31049924	E098	1
chr13	31050011	31050065	E032	1
chr13	31050348	31050398	E021	1
chr13	31051074	31051212	E080	1
chr13	31051259	31051334	E034,E098	2
chr13	31051379	31052401	E003,E004,E005,E008,E021,E022,E029,E032,E033,E046,E050,E051,E081,E088,E089,E090,E092,E093,E094,E098,E109,E116,E119,E120,E121,E123,E124	27
chr13	31053225	31053715	E003,E004,E005,E008,E021,E022,E081,E084,E085,E086,E091,E109	12
chr13	31053729	31054372	E005,E007,E050,E084,E085,E086,E092,E094,E098,E109,E116	11
chr13	31054688	31055119	E003,E008,E022,E084,E085,E086,E088,E091,E092,E094,E098,E119	12
chr13	31055297	31055974	E003,E005,E028,E059,E091,E117,E119,E123,E127	9
chr13	31057357	31057592	E003,E021,E022	3
chr13	31057781	31057830	E080	1
chr13	31058313	31058363	E007	1
chr13	31058558	31058608	E021	1
chr13	31059033	31059087	E086,E127	2
chr13	31059510	31059560	E083	1
chr13	31059730	31059814	E021	1
chr13	31060200	31061120	E003,E004,E005,E007,E008,E021,E022,E028,E057,E059,E081,E083,E084,E085,E086,E088,E089,E090,E091,E092,E094,E098,E109,E119,E120,E121,E125,E127,E128	29
chr13	31061131	31061264	E005	1
chr13	31061332	31061496	E005,E083,E088,E098	4
chr13	31061499	31061604	E034,E082,E083,E091	4
chr13	31061647	31061735	E081	1
chr13	31061897	31062141	E081,E082,E083	3
chr13	31062987	31063037	E021	1
chr13	31063234	31063284	E022	1
chr13	31063647	31063904	E004,E005,E006,E017,E022,E056,E059,E090,E120,E121,E125,E128	12
chr13	31063920	31063970	E021	1
chr13	31064188	31064275	E021,E086	2
chr13	31064365	31064419	E127	1
chr13	31064588	31064638	E091	1
chr13	31064857	31064907	E021	1
chr13	31067056	31067121	E093,E098	2
chr13	31067326	31067430	E093	1
chr13	31067589	31067643	E021	1
chr13	31067773	31068106	E093,E098	2
chr13	31068251	31068484	E084,E089,E094,E098	4
chr13	31070385	31070736	E034,E080,E093,E098	4
chr13	31070829	31070883	E021	1
chr13	31071928	31071978	E021	1
chr13	31072530	31072580	E022	1
chr13	31073586	31073748	E033,E050,E120,E125,E128	5
chr13	31074244	31074342	E083,E125	2
chr13	31074368	31074472	E033	1
chr13	31075760	31075810	E082	1
chr13	31076080	31076238	E081,E082,E127	3
chr13	31076288	31076610	E081,E082	2
chr13	31076657	31076724	E050,E081	2
chr13	31077838	31078013	E021,E093	2
chr13	31078134	31078227	E093	1
chr13	31078240	31078737	E017,E050,E051,E055,E056,E088,E091,E093,E097,E109,E116,E120,E121,E123,E125,E126,E128	17
chr13	31078755	31078985	E004,E022,E093	3
chr13	31080215	31080362	E021,E022	2
chr13	31080777	31080934	E093,E124	2
chr13	31080993	31081050	E082	1
chr13	31081190	31081281	E050,E127	2
chr13	31081376	31081426	E022	1
chr13	31081457	31081507	E083	1
chr13	31081638	31081688	E021	1
chr13	31083171	31083289	E008,E093	2
chr13	31083564	31083614	E091	1
chr13	31084168	31084305	E021,E093	2
chr13	31084647	31084816	E093	1
chr13	31085035	31085250	E017,E056,E057,E117,E125,E127,E128	7
chr13	31085373	31085423	E091	1
chr13	31085519	31085592	E083	1
chr13	31086485	31086535	E046	1
chr13	31086557	31086607	E082	1
chr13	31086743	31086797	E081	1
chr13	31087406	31087639	E093,E097	2
chr13	31089352	31089433	E021	1
chr13	31089434	31089484	E022	1
chr13	31090316	31090366	E046	1
chr13	31091430	31091480	E114	1
chr13	31094784	31095120	E017,E028,E055,E056,E057,E080,E100,E114,E117,E119,E120,E121,E125,E126,E127,E128	16
chr13	31095130	31095226	E057,E080	2
chr13	31095748	31095788	E034	1
chr13	31095889	31095939	E046	1
chr13	31096585	31096673	E021	1
chr13	31096918	31097000	E086,E100	2
chr13	31097414	31097674	E056,E084,E085,E086	4
chr13	31097735	31097809	E084,E121	2
chr13	31098523	31098573	E050	1
chr13	31099297	31099422	E093	1
chr13	31099472	31099669	E033,E034,E093	3
chr13	31099899	31099943	E080	1
chr13	31100676	31101619	E004,E005,E006,E007,E017,E021,E022,E034,E055,E056,E059,E080,E084,E085,E086,E088,E089,E090,E091,E093,E097,E098,E100,E118,E125	25
chr13	31101644	31101710	E084	1
chr13	31102207	31102279	E080	1
chr13	31102284	31102382	E007,E116	2
chr13	31103213	31103626	E008,E021,E022,E034,E055,E080,E116	7
chr13	31103676	31103855	E017,E055,E056,E080,E114,E116,E120,E121,E125,E126,E128	11
chr13	31104026	31104093	E003	1
chr13	31104443	31104505	E032	1
chr13	31104571	31104631	E029	1
chr13	31105075	31105162	E007,E080	2
chr13	31105401	31105451	E022	1
chr13	31105536	31105586	E082	1
chr13	31106925	31106975	E051	1
chr13	31107261	31107311	E007	1
chr13	31108376	31108547	E022,E091	2
chr13	31109105	31109159	E126	1
chr13	31109177	31109238	E090	1
chr13	31109265	31109540	E022,E086,E088,E089,E090,E092,E097,E126	8
chr13	31110105	31110170	E022	1
chr13	31110987	31111038	E089	1
chr13	31112157	31112212	E022	1
chr13	31112493	31112533	E034	1
chr13	31113370	31113685	E080,E082	2
chr13	31113833	31113912	E050,E080	2
chr13	31115017	31115067	E021	1
chr13	31115545	31115599	E033	1
chr13	31115609	31115659	E121	1
chr13	31115663	31115746	E124	1
chr13	31116040	31116150	E021,E086,E124	3
chr13	31116624	31117035	E008,E021,E022,E080,E086	5
chr13	31117039	31117089	E083	1
chr13	31118489	31118539	E093	1
chr13	31119257	31119332	E017	1
chr13	31119380	31119444	E124	1
chr13	31119642	31119719	E122	1
chr13	31119956	31120006	E032	1
chr13	31120163	31120257	E046	1
chr13	31120662	31120712	E032	1
chr13	31122165	31122496	E029,E032,E033,E046,E050,E051,E093,E116,E124	9
chr13	31122609	31122659	E046	1
chr13	31122923	31123043	E032,E097	2
chr13	31123382	31123432	E083	1
chr13	31123556	31123628	E093	1
chr13	31123761	31123811	E022	1
chr13	31124298	31124383	E046,E122	2
chr13	31124396	31124446	E032	1
chr13	31124676	31124794	E032,E086	2
chr13	31124974	31125024	E021	1
chr13	31125308	31125807	E003,E004,E005,E006,E007,E008,E017,E021,E022,E028,E029,E032,E033,E034,E046,E050,E051,E055,E056,E057,E059,E080,E081,E082,E083,E084,E085,E086,E088,E089,E090,E091,E092,E093,E094,E098,E100,E109,E114,E116,E117,E119,E120,E121,E122,E123,E124,E126,E127	49
chr13	31125952	31126030	E032	1
chr13	31126353	31126403	E017	1
chr13	31126550	31126620	E121	1
chr13	31126798	31126903	E100	1
chr13	31127023	31127077	E127	1
chr13	31127475	31127525	E022	1
chr13	31127826	31128033	E007,E081,E124	3
chr13	31128134	31128194	E003	1
chr13	31128376	31128426	E082	1
chr13	31128493	31128546	E093	1
chr13	31131799	31131849	E082	1
chr13	31131884	31132808	E008,E017,E081,E082,E083,E090	6
chr13	31132838	31133015	E081,E083	2
chr13	31133316	31133727	E006,E083,E092	3
chr13	31133856	31133906	E083	1
chr13	31134064	31134132	E083	1
chr13	31134284	31134334	E092	1
chr13	31134392	31134803	E029,E082,E092,E094,E125,E128	6
chr13	31135171	31135211	E034	1
chr13	31135599	31135977	E003,E006,E017,E022,E034,E055,E056,E057,E059,E091,E093,E120,E121,E125,E128	15
chr13	31135986	31136036	E021	1
chr13	31136062	31136128	E124	1
chr13	31136602	31136683	E097	1
chr13	31136990	31137053	E093	1
chr13	31137270	31137310	E086	1
chr13	31137533	31137599	E127	1
chr13	31137671	31137721	E021	1
chr13	31137758	31137808	E083	1
chr13	31138308	31138362	E056	1
chr13	31138748	31138855	E051,E082,E088	3
chr13	31139018	31139068	E032	1
chr13	31139719	31139824	E005	1
chr13	31139827	31140202	E003,E006,E022,E032,E046,E050,E083,E091,E120,E121,E125,E128	12
chr13	31141167	31141499	E046,E116,E120,E121,E125,E126,E127,E128	8
chr13	31141772	31141905	E046	1
chr13	31141990	31142040	E021	1
chr13	31142216	31142275	E007	1
chr13	31142548	31142628	E021,E080	2
chr13	31142763	31142936	E017,E046,E080,E119	4
chr13	31143267	31143495	E017,E022,E028	3
chr13	31143515	31143599	E017	1
chr13	31143671	31144862	E003,E004,E005,E006,E007,E008,E017,E021,E022,E028,E029,E032,E034,E046,E055,E056,E057,E059,E080,E083,E084,E085,E086,E088,E089,E090,E091,E092,E093,E094,E097,E098,E100,E114,E118,E119,E120,E121,E123,E124,E125,E126,E127,E128	44
chr13	31144887	31145079	E006,E046,E080,E083	4
chr13	31145722	31145797	E083	1
chr13	31145859	31145969	E083,E097	2
chr13	31146094	31147541	E003,E004,E005,E006,E008,E017,E021,E022,E028,E029,E032,E033,E034,E046,E050,E051,E055,E056,E057,E059,E080,E081,E082,E083,E084,E085,E086,E088,E089,E090,E091,E092,E093,E094,E097,E098,E100,E109,E114,E116,E117,E118,E119,E120,E121,E122,E123,E124,E125,E126,E128	51
chr13	31147605	31147749	E089,E090,E097	3
chr13	31147803	31147853	E032	1
chr13	31147892	31147973	E034,E127	2
chr13	31148121	31148201	E021	1
chr13	31148270	31148323	E034	1
chr13	31148431	31148531	E055,E056,E083	3
chr13	31148950	31149109	E059	1
chr13	31149675	31149779	E082	1
chr13	31150055	31150175	E055,E080,E093	3
chr13	31150421	31151191	E005,E006,E017,E022,E028,E029,E032,E033,E034,E046,E050,E051,E055,E056,E057,E080,E083,E084,E085,E086,E088,E089,E092,E093,E100,E109,E114,E117,E119,E120,E121,E123,E125,E127,E128	35
chr13	31151251	31152109	E004,E006,E007,E017,E022,E028,E029,E033,E034,E046,E050,E051,E055,E056,E057,E059,E080,E083,E091,E093,E094,E097,E098,E100,E109,E114,E116,E117,E119,E120,E121,E123,E124,E125,E126,E127,E128	37
chr13	31152115	31152390	E046,E080,E083,E093,E124	5
chr13	31152581	31152763	E046,E050,E059,E083	4
chr13	31152777	31153299	E017,E046,E050,E051,E059,E083,E091	7
chr13	31153955	31153995	E086	1
chr13	31154146	31154196	E032	1
chr13	31154460	31154500	E034	1
chr13	31154546	31154610	E124	1
chr13	31154872	31156232	E003,E004,E006,E007,E008,E017,E021,E022,E028,E029,E032,E033,E034,E046,E050,E051,E055,E056,E057,E059,E080,E081,E082,E083,E084,E086,E088,E089,E090,E092,E093,E094,E098,E100,E109,E114,E116,E117,E119,E120,E121,E122,E123,E124,E125,E126,E127	47
chr13	31156328	31156388	E017	1
chr13	31156896	31156993	E034,E051	2
chr13	31158294	31158541	E050,E051,E121	3
chr13	31158626	31158768	E017,E055,E126,E127	4
chr13	31159823	31160593	E004,E005,E006,E017,E028,E050,E051,E055,E056,E057,E080,E086,E088,E091,E097,E098,E117,E119,E120,E121,E123,E124,E125,E127,E128	25
chr13	31161447	31161796	E028,E057,E091,E119,E127	5
chr13	31161942	31162197	E028,E057,E059,E086,E120,E126,E127	7
chr13	31162573	31162623	E021	1
chr13	31165444	31165494	E022	1
chr13	31166823	31166873	E051	1
chr13	31167046	31167509	E004,E021,E022,E088,E116,E123	6
chr13	31168004	31168044	E086	1
chr13	31169496	31169556	E004	1
chr13	31169814	31170183	E080,E083,E093,E123,E124,E125	6
chr13	31170466	31170540	E034,E046,E083	3
chr13	31170565	31170615	E032	1
chr13	31170633	31170695	E093	1
chr13	31170752	31170806	E127	1
chr13	31171007	31171093	E029,E046	2
chr13	31171671	31171812	E006	1
chr13	31171907	31172175	E004,E006,E022,E091	4
chr13	31172334	31172434	E091	1
chr13	31172506	31172611	E046	1
chr13	31173683	31173764	E050	1
chr13	31173906	31174018	E007	1
chr13	31174706	31174899	E017,E029,E055,E056,E080,E109,E124	7
chr13	31174900	31175091	E123,E124	2
chr13	31175307	31175351	E097	1
chr13	31175992	31176294	E021,E032,E033,E034,E050,E051,E093,E121	8
chr13	31176327	31176408	E051	1
chr13	31176532	31176582	E032	1
chr13	31176933	31177025	E021,E050,E097	3
chr13	31177176	31177226	E051	1
chr13	31178152	31178192	E086	1
chr13	31178217	31178257	E034	1
chr13	31178426	31178572	E022,E033,E082	3
chr13	31179080	31179568	E091,E109	2
chr13	31179635	31179685	E093	1
chr13	31179690	31179744	E127	1
chr13	31179756	31179937	E032,E109	2
chr13	31180165	31180233	E109	1
chr13	31180393	31180461	E055	1
chr13	31180709	31180830	E116	1
chr13	31180835	31181024	E017,E046,E082,E086	4
chr13	31181289	31181622	E021,E022,E029,E051,E086,E097,E124	7
chr13	31181727	31183010	E005,E006,E017,E021,E022,E028,E029,E032,E033,E034,E046,E050,E051,E057,E083,E084,E085,E086,E088,E089,E090,E091,E092,E093,E097,E098,E100,E109,E116,E119,E120,E121,E124,E125,E127,E128	36
chr13	31183045	31183095	E093	1
chr13	31183102	31183142	E086	1
chr13	31183267	31183378	E091	1
chr13	31183430	31183584	E088,E089,E090,E091,E093	5
chr13	31183628	31183710	E088	1
chr13	31183871	31183921	E091	1
chr13	31184085	31184160	E032	1
chr13	31184432	31184482	E032	1
chr13	31184486	31184526	E034	1
chr13	31184543	31184741	E017,E088,E091,E116,E126	5
chr13	31185143	31185183	E086	1
chr13	31185331	31185435	E021,E032,E086	3
chr13	31185582	31185632	E022	1
chr13	31186238	31186709	E021,E022,E032,E033,E034,E086,E091,E098,E100	9
chr13	31186750	31186810	E032	1
chr13	31186970	31187188	E032,E034,E083,E116,E122	5
chr13	31187278	31187477	E022,E055,E109,E123,E126	5
chr13	31187496	31187546	E021	1
chr13	31187567	31187618	E034	1
chr13	31187635	31187689	E033	1
chr13	31188412	31188655	E086,E093,E116	3
chr13	31188668	31188724	E086	1
chr13	31188754	31188810	E090	1
chr13	31188922	31189029	E118	1
chr13	31189191	31194262	E003,E004,E005,E006,E007,E008,E017,E021,E022,E028,E029,E032,E033,E034,E046,E050,E051,E055,E056,E057,E059,E080,E081,E082,E083,E084,E085,E086,E088,E089,E090,E091,E092,E093,E094,E097,E098,E100,E109,E114,E116,E117,E118,E119,E120,E121,E122,E123,E124,E125,E126,E127,E128	53
chr13	31194511	31194889	E007,E034,E088,E097,E122	5
chr13	31194928	31194988	E122	1
chr13	31195012	31195122	E007	1
chr13	31195247	31195297	E007	1
chr13	31195376	31195429	E097	1
chr13	31195430	31195497	E006,E122	2
chr13	31195499	31195549	E090	1
chr13	31196592	31196639	E034	1
chr13	31196830	31198105	E006,E017,E022,E028,E032,E033,E034,E050,E051,E098,E100,E116,E119,E122,E123,E125,E126,E128	18
chr13	31198136	31198259	E034,E122,E127	3
chr13	31198585	31198688	E124	1
chr13	31198900	31199124	E034,E080,E123,E126	4
chr13	31200065	31200141	E033	1
chr13	31200615	31200687	E051	1
chr13	31200788	31200828	E034	1
chr13	31200865	31200942	E088,E122	2
chr13	31201660	31202132	E017,E029,E032,E033,E034,E046,E050,E051,E088,E089,E090,E093,E097,E109,E116,E124	16
chr13	31202299	31202370	E017,E032,E034	3
chr13	31202914	31203049	E124,E127	2
chr13	31203285	31203460	E116,E123	2
chr13	31203518	31203568	E093	1
chr13	31203678	31204032	E083,E084,E088,E089,E090,E093,E109,E121,E126	9
chr13	31204148	31204198	E021	1
chr13	31204385	31204518	E084,E085,E109	3
chr13	31204726	31204862	E097,E119	2
chr13	31205302	31205363	E033,E097	2
chr13	31205377	31205437	E006	1
chr13	31205715	31205769	E100	1
chr13	31205812	31205866	E127	1
chr13	31205991	31206041	E032	1
chr13	31206871	31206921	E046	1
chr13	31206947	31207007	E034	1
chr13	31207962	31208437	E084,E085,E100,E109,E114	5
chr13	31209043	31209302	E005,E098,E116	3
chr13	31209540	31209645	E057	1
chr13	31209678	31209767	E127	1
chr13	31210088	31210143	E032	1
chr13	31210155	31210205	E082	1
chr13	31210353	31210407	E127	1
chr13	31211143	31211183	E034	1
chr13	31211754	31211804	E022	1
chr13	31212409	31212777	E059,E097	2
chr13	31213864	31214110	E017,E022,E098,E100,E120,E121,E123,E125,E126,E127,E128	11
chr13	31214119	31214208	E083,E091	2
chr13	31215410	31215552	E083	1
chr13	31215604	31215662	E022,E034	2
chr13	31216725	31216810	E022	1
chr13	31217384	31217438	E033	1
chr13	31218008	31218058	E021	1
chr13	31219145	31219234	E059	1
chr13	31219308	31219388	E123	1
chr13	31219549	31219653	E088	1
chr13	31219700	31220083	E059,E088,E100,E121	4
chr13	31220207	31220312	E006	1
chr13	31220672	31220726	E126	1
chr13	31220737	31220830	E017,E082	2
chr13	31221122	31221170	E097	1
chr13	31221535	31221608	E029	1
chr13	31221637	31221919	E080,E093,E098,E100,E119	5
chr13	31222055	31222270	E032,E033,E092,E098	4
chr13	31222284	31222426	E032,E089	2
chr13	31222670	31222862	E032,E033,E118	3
chr13	31222909	31223154	E032,E034,E091,E093,E116	5
chr13	31223461	31223547	E032,E080	2
chr13	31223711	31223951	E080	1
chr13	31224037	31224091	E127	1
chr13	31224334	31224403	E046	1
chr13	31225412	31225452	E086	1
chr13	31225483	31225533	E007	1
chr13	31225596	31225646	E032	1
chr13	31225908	31226241	E006,E021,E100,E116,E120,E121	6
chr13	31226919	31227228	E059,E086,E088,E092,E116,E120,E121,E126	8
chr13	31227256	31227577	E050,E051,E086,E123,E126,E127	6
chr13	31228019	31228123	E124	1
chr13	31228539	31228589	E093	1
chr13	31228623	31229049	E033,E034,E046,E050,E051,E086,E093,E109,E116,E123,E124	11
chr13	31229120	31229175	E034	1
chr13	31229425	31229727	E004,E088	2
chr13	31229951	31230005	E127	1
chr13	31230484	31230566	E116	1
chr13	31230733	31230972	E046,E088,E089,E090,E100	5
chr13	31231061	31231112	E097	1
chr13	31231486	31231551	E051	1
chr13	31231866	31231906	E086	1
chr13	31232079	31232183	E006,E046,E127	3
chr13	31232388	31232468	E033	1
chr13	31232679	31232729	E022	1
chr13	31232735	31232951	E090,E092,E122	3
chr13	31233200	31233250	E032	1
chr13	31233549	31233827	E017,E032,E033,E086,E124,E125	6
chr13	31233874	31234578	E003,E004,E005,E006,E008,E021,E022,E032,E033,E051,E055,E083,E086,E089,E091,E092,E093,E121,E126	19
chr13	31234581	31234656	E055	1
chr13	31234703	31234822	E109,E124	2
chr13	31234833	31234928	E098	1
chr13	31234961	31235270	E004,E006,E032,E127,E128	5
chr13	31235313	31235363	E055	1
chr13	31235450	31235510	E006	1
chr13	31235730	31235838	E032,E093	2
chr13	31235955	31236066	E004,E109,E123	3
chr13	31236207	31236261	E056	1
chr13	31236325	31236555	E017,E032,E088,E091,E116,E123,E124	7
chr13	31236619	31237103	E029,E032,E033,E034,E046,E050,E051,E055,E056,E080,E088,E089,E090,E091,E097,E098,E100,E116,E122,E123,E124	21
chr13	31237368	31237564	E029,E050	2
chr13	31237609	31237677	E032,E034	2
chr13	31237743	31238157	E032,E033,E093,E118,E123,E124	6
chr13	31238179	31238219	E034	1
chr13	31238428	31238478	E022	1
chr13	31238638	31238750	E124	1
chr13	31238894	31239332	E006,E022,E029,E032,E033,E050,E055,E056,E059,E084,E086,E097,E098,E109,E121,E124	16
chr13	31239629	31240748	E004,E005,E007,E008,E021,E022,E028,E029,E032,E034,E050,E080,E082,E083,E084,E085,E086,E088,E091,E093,E097,E098,E109,E114,E118,E121,E122,E123,E124,E125	30
chr13	31241118	31241210	E004,E032	2
chr13	31241216	31241266	E022	1
chr13	31241394	31241444	E055	1
chr13	31242201	31242928	E007,E021,E033,E083,E084,E097,E118	7
chr13	31243014	31243084	E083,E118	2
chr13	31243220	31243313	E088	1
chr13	31245235	31245345	E034	1
chr13	31245367	31245754	E005,E088,E100,E123,E124	5
chr13	31245827	31246001	E021,E034,E092,E100	4
chr13	31246648	31246728	E098	1
chr13	31246955	31247025	E118	1
chr13	31247053	31249021	E003,E004,E005,E006,E007,E008,E017,E021,E022,E028,E029,E032,E033,E034,E046,E050,E051,E055,E056,E057,E059,E080,E081,E082,E083,E084,E085,E086,E088,E089,E090,E091,E092,E093,E094,E097,E098,E100,E109,E114,E116,E117,E118,E119,E120,E121,E122,E123,E124,E125,E126,E127,E128	53
chr13	31249206	31249815	E005,E006,E022,E032,E033,E034,E046,E051,E055,E057,E080,E083,E084,E085,E086,E088,E089,E090,E091,E092,E093,E094,E097,E098,E100,E116,E124,E125	28
chr13	31249835	31250193	E022,E029,E032,E033,E083,E090,E116,E124	8
chr13	31250277	31250348	E034,E088	2
chr13	31250843	31251176	E003,E004,E006,E008,E017,E021,E022,E028,E029,E032,E033,E034,E046,E050,E051,E055,E056,E057,E080,E081,E082,E083,E086,E088,E089,E090,E091,E092,E097,E100,E109,E114,E117,E119,E120,E121,E122,E123,E124,E125,E126,E127,E128	43
chr13	31251230	31251270	E034	1
chr13	31251374	31251449	E034	1
chr13	31251506	31251609	E032,E127	2
chr13	31251681	31251731	E022	1
chr13	31252737	31252787	E022,E034	2
chr13	31253281	31253335	E100	1
chr13	31253596	31253646	E082	1
chr13	31253751	31254324	E003,E004,E005,E006,E007,E008,E017,E021,E022,E028,E029,E032,E033,E034,E046,E050,E051,E055,E056,E057,E059,E080,E081,E082,E083,E086,E088,E089,E090,E092,E093,E094,E097,E100,E109,E114,E116,E117,E118,E119,E120,E121,E122,E123,E124,E125,E126,E128	48
chr13	31254400	31254467	E032	1
chr13	31255469	31255549	E007,E091	2
chr13	31255601	31255791	E006,E028,E056,E088,E124	5
chr13	31255821	31255960	E006,E088,E097	3
chr13	31255976	31256537	E006,E017,E029,E046,E051,E055,E056,E088,E089,E091,E097,E098,E100,E117,E119,E120,E121,E124,E125,E126,E128	21
chr13	31256772	31256852	E119	1
chr13	31257490	31257868	E022,E080,E083,E086,E088,E089,E090,E097,E100	9
chr13	31258806	31259067	E006,E017,E055,E126	4
chr13	31259420	31259609	E088,E120,E121,E126,E128	5
chr13	31259613	31259947	E084,E085,E088,E109,E122	5
chr13	31260302	31260352	E088	1
chr13	31260370	31260468	E125	1
chr13	31260651	31260743	E028	1
chr13	31260769	31260819	E046	1
chr13	31260896	31261073	E017,E086,E098,E119	4
chr13	31261149	31261231	E046,E055	2
chr13	31261277	31261327	E055	1
chr13	31261440	31261490	E017	1
chr13	31261578	31261805	E006,E017,E022,E088	4
chr13	31261869	31262036	E022,E091,E098,E100,E127	5
chr13	31263619	31263691	E086	1
chr13	31263694	31264260	E003,E022,E032,E033,E083,E091,E093,E100	8
chr13	31264305	31265261	E004,E006,E007,E017,E021,E022,E028,E029,E032,E033,E034,E046,E050,E051,E055,E056,E057,E059,E080,E082,E083,E084,E085,E086,E088,E089,E090,E091,E092,E093,E094,E097,E098,E100,E109,E114,E116,E118,E119,E120,E121,E123,E124,E125,E126,E127,E128	47
chr13	31265322	31265393	E006,E118	2
chr13	31265519	31265573	E089,E100	2
chr13	31265677	31265743	E055,E090	2
chr13	31266427	31266531	E017,E056,E124,E126	4
chr13	31266797	31266847	E051	1
chr13	31266928	31266978	E021	1
chr13	31267215	31267255	E086	1
chr13	31268992	31269068	E080,E083	2
chr13	31269174	31269289	E021,E127	2
chr13	31269962	31270012	E021	1
chr13	31270093	31270221	E088	1
chr13	31270298	31271177	E003,E004,E005,E006,E008,E017,E021,E022,E029,E033,E046,E050,E051,E055,E056,E057,E059,E080,E082,E083,E084,E086,E088,E089,E090,E091,E093,E094,E097,E098,E100,E109,E116,E121,E122,E123,E124,E125,E126,E128	40
chr13	31271220	31271511	E005,E046,E086,E088,E089,E093,E098,E109	8
chr13	31271548	31272652	E004,E005,E017,E022,E028,E029,E033,E055,E056,E057,E080,E081,E082,E083,E086,E088,E089,E090,E091,E092,E097,E098,E100,E109,E120,E121,E122,E124,E125,E126,E128	31
chr13	31272730	31272846	E089,E090,E118	3
chr13	31272939	31272994	E088	1
chr13	31273357	31273453	E007	1
chr13	31273553	31273613	E007,E125	2
chr13	31273628	31273678	E032	1
chr13	31273688	31273781	E006,E086	2
chr13	31274447	31274805	E029,E050,E083,E124	4
chr13	31275425	31275475	E088	1
chr13	31276251	31276628	E003,E004,E008,E021,E022,E034,E046,E081,E088,E093,E124	11
chr13	31276966	31277216	E081	1
chr13	31277348	31277406	E081	1
chr13	31277477	31277527	E046	1
chr13	31278061	31278394	E006,E007,E033,E088,E089,E090,E091,E097,E100,E109,E116,E126	12
chr13	31278806	31279090	E050,E089,E120,E121	4
chr13	31279717	31280138	E004,E005,E017,E022,E028,E057,E080,E117,E119,E121,E125,E127,E128	13
chr13	31280372	31280432	E051	1
chr13	31280537	31280597	E004	1
chr13	31280821	31281229	E005,E055,E081,E086,E088,E119,E126	7
chr13	31281371	31281421	E022	1
chr13	31281511	31281623	E003,E021,E022,E098,E127	5
chr13	31282088	31282236	E056,E125,E128	3
chr13	31282376	31282449	E122	1
chr13	31282451	31282539	E088	1
chr13	31282649	31283328	E006,E007,E017,E055,E056,E057,E059,E081,E082,E083,E088,E090,E120,E121,E122,E125,E126,E127,E128	19
chr13	31284776	31284843	E088	1
chr13	31285422	31286382	E006,E017,E021,E028,E029,E046,E055,E056,E057,E059,E081,E082,E100,E109,E119,E120,E121,E124,E125,E126,E127,E128	22
chr13	31286761	31287882	E005,E006,E007,E017,E029,E033,E046,E050,E051,E055,E056,E057,E080,E082,E083,E088,E089,E090,E091,E092,E094,E097,E098,E100,E109,E114,E117,E120,E121,E122,E124,E126,E127	33
chr13	31287921	31288071	E124	1
chr13	31288205	31288683	E022,E029,E124	3
chr13	31288710	31289539	E021,E029,E033,E046,E051,E082,E089,E090,E091,E097,E098,E100,E124	13
chr13	31289560	31290642	E003,E006,E029,E032,E055,E056,E057,E081,E083,E086,E088,E090,E091,E100,E119,E120,E121,E124,E126	19
chr13	31290744	31290912	E029,E046,E050,E086,E124	5
chr13	31290944	31291377	E083,E086,E088,E091,E119,E124	6
chr13	31291544	31291744	E003,E021,E055,E082,E086,E091,E121,E124	8
chr13	31291946	31292010	E124	1
chr13	31292591	31292751	E017,E124	2
chr13	31292759	31293973	E006,E017,E022,E028,E029,E032,E033,E046,E050,E055,E056,E057,E080,E082,E086,E088,E090,E091,E093,E098,E100,E114,E116,E117,E118,E119,E120,E121,E122,E124,E125,E126,E127,E128	34
chr13	31294390	31295242	E006,E017,E029,E032,E033,E034,E046,E050,E051,E055,E056,E059,E086,E088,E089,E090,E091,E098,E100,E116,E119,E120,E121,E124,E126,E128	26
chr13	31295466	31295557	E046	1
chr13	31295577	31295636	E050	1
chr13	31295848	31295902	E098	1
chr13	31296009	31296063	E127	1
chr13	31296159	31296920	E017,E022,E029,E046,E055,E056,E088,E089,E090,E091,E092,E093,E100,E119,E120,E124,E127	17
chr13	31297046	31297096	E022	1
chr13	31298161	31298246	E022	1
chr13	31298335	31298378	E086	1
chr13	31298612	31298652	E034	1
chr13	31298682	31298732	E093	1
chr13	31298997	31299260	E005,E029,E046,E082,E124	5
chr13	31299326	31299878	E017,E029,E055,E056,E081,E082,E088,E089,E090,E098,E116,E121,E125,E126,E128	15
chr13	31299918	31300137	E005,E081,E082,E089,E090	5
chr13	31300338	31300701	E006,E032,E055,E056,E081,E100,E120,E121,E124,E126,E127,E128	12
chr13	31301124	31301174	E089	1
chr13	31301459	31301499	E086	1
chr13	31301540	31302147	E007,E022,E081,E089,E098,E120,E121,E126	8
chr13	31302161	31302373	E080,E081,E082,E089,E121	5
chr13	31303064	31303118	E120	1
chr13	31303307	31303357	E007	1
chr13	31303444	31303673	E097,E120	2
chr13	31303963	31304279	E046,E084,E085,E090,E091,E109	6
chr13	31304398	31304448	E055	1
chr13	31304450	31304500	E046	1
chr13	31304529	31305214	E003,E004,E005,E006,E007,E008,E017,E021,E022,E050,E051,E055,E056,E057,E080,E081,E082,E084,E085,E088,E089,E090,E091,E092,E093,E098,E100,E109,E120,E121,E125,E127,E128	33
chr13	31305265	31305410	E017,E022,E082,E100	4
chr13	31305412	31305462	E082	1
chr13	31305560	31305664	E081,E121	2
chr13	31305723	31305773	E050	1
chr13	31305793	31306304	E022,E029,E081,E082,E088,E089,E090,E091,E118,E121,E125,E128	12
chr13	31306461	31306511	E093	1
chr13	31306594	31306694	E098,E100	2
chr13	31306744	31306866	E057,E082	2
chr13	31307326	31307480	E034,E093,E124	3
chr13	31307576	31307648	E046	1
chr13	31308126	31308178	E093	1
chr13	31308325	31310241	E004,E005,E006,E007,E017,E021,E028,E029,E032,E033,E034,E046,E050,E051,E055,E056,E057,E084,E088,E089,E090,E091,E093,E097,E098,E100,E109,E116,E119,E120,E121,E122,E124,E125,E127,E128	36
chr13	31310335	31310391	E097	1
chr13	31310447	31310515	E109	1
chr13	31310658	31310905	E032,E051,E088,E093,E109,E116,E120,E124	8
chr13	31310976	31311169	E046,E051,E083,E093,E116,E124	6
chr13	31311239	31312611	E021,E029,E032,E033,E034,E046,E050,E051,E086,E088,E089,E090,E091,E093,E098,E100,E109,E116,E120,E121,E124,E128	22
chr13	31312630	31313187	E003,E004,E006,E007,E008,E017,E021,E022,E029,E034,E050,E051,E083,E086,E089,E090,E091,E092,E093,E116,E124,E128	22
chr13	31313192	31313426	E004,E007,E082,E083,E088,E116,E118,E122,E124	9
chr13	31313724	31315189	E004,E006,E007,E017,E028,E029,E032,E033,E034,E046,E050,E051,E055,E056,E057,E059,E080,E083,E084,E085,E086,E088,E089,E090,E091,E092,E093,E094,E097,E098,E100,E109,E114,E116,E117,E119,E120,E121,E122,E123,E124,E125,E126,E127,E128	45
chr13	31315299	31315436	E032,E057	2
chr13	31315453	31315503	E046	1
chr13	31315823	31315950	E059,E128	2
chr13	31315994	31316199	E022,E119,E124,E125,E128	5
chr13	31316491	31316598	E022,E093,E100	3
chr13	31316613	31316732	E006,E100,E121	3
chr13	31316800	31316848	E097	1
chr13	31316970	31319203	E004,E005,E006,E007,E017,E022,E028,E029,E032,E033,E034,E046,E050,E051,E055,E056,E057,E059,E080,E083,E084,E085,E086,E088,E089,E090,E091,E092,E093,E094,E097,E098,E100,E109,E114,E116,E117,E118,E119,E120,E121,E122,E124,E125,E126,E127,E128	47
chr13	31319211	31319341	E034,E046,E091	3
chr13	31319442	31319492	E051	1
chr13	31319844	31319949	E050,E100	2
chr13	31319958	31321360	E005,E006,E022,E028,E029,E034,E046,E050,E051,E055,E056,E057,E083,E084,E085,E086,E088,E089,E090,E091,E092,E093,E094,E097,E098,E100,E109,E116,E118,E120,E121,E122,E124,E125,E126,E127,E128	37
chr13	31321569	31321673	E100	1
chr13	31321939	31322402	E006,E029,E051,E056,E091,E100,E120,E124,E126	9
chr13	31322849	31322899	E121	1
chr13	31322919	31323206	E022,E029,E089,E090,E100,E120,E121	7
chr13	31323725	31323775	E017	1
chr13	31323874	31323938	E124	1
chr13	31323978	31324105	E083,E100	2
chr13	31324259	31324747	E080,E084,E088,E089,E109,E120,E121	7
chr13	31324790	31324833	E086	1
chr13	31325593	31325647	E100	1
chr13	31325769	31326051	E022,E082,E092,E098,E120,E125,E128	7
chr13	31326237	31327047	E006,E007,E017,E055,E056,E059,E080,E081,E082,E083,E084,E085,E086,E088,E089,E090,E092,E093,E098,E100,E109,E120,E121,E122,E124,E125,E126,E128	28
chr13	31327191	31327528	E050,E051,E081,E082,E083,E088,E093,E100	8
chr13	31327530	31327672	E022,E034,E100,E128	4
chr13	31327976	31328076	E086,E091	2
chr13	31328146	31328196	E121	1
chr13	31328447	31328507	E125	1
chr13	31328565	31328605	E034	1
chr13	31329049	31329167	E109	1
chr13	31329392	31329473	E091	1
chr13	31329530	31329595	E091	1
chr13	31329655	31329713	E091	1
chr13	31329819	31330215	E007,E008,E034,E086,E091,E100,E117	7
chr13	31330367	31330490	E081,E086,E088	3
chr13	31330493	31330575	E004	1
chr13	31330589	31330639	E082	1
chr13	31330993	31331102	E004,E080,E083	3
chr13	31331142	31331923	E004,E006,E017,E080,E083,E084,E088,E089,E092,E109,E120,E121,E127,E128	14
chr13	31332228	31332289	E090,E121	2
chr13	31332434	31332572	E021,E046	2
chr13	31332605	31332665	E125	1
chr13	31332949	31332989	E086	1
chr13	31333003	31333053	E021	1
chr13	31333916	31334242	E017,E046,E055,E091,E120,E121,E124,E125,E128	9
chr13	31334396	31334436	E086	1
chr13	31334771	31334831	E003	1
chr13	31335072	31335306	E029,E080	2
chr13	31335403	31335467	E124	1
chr13	31335492	31335542	E055	1
chr13	31336204	31336258	E120	1
chr13	31336813	31337068	E017,E022,E028,E055,E056,E082,E091,E126	8
chr13	31337118	31337187	E034	1
chr13	31337575	31337641	E122	1
chr13	31337743	31337818	E034,E127	2
chr13	31338022	31338291	E006,E017,E028,E029,E055,E056,E057,E124,E125,E126,E128	11
chr13	31338344	31338479	E082,E124	2
chr13	31339229	31339317	E124	1
chr13	31341033	31341803	E005,E022,E032,E033,E034,E046,E050,E051,E084,E089,E090,E093,E109,E116,E125,E128	16
chr13	31341920	31342134	E116	1
chr13	31342242	31342338	E022,E091	2
chr13	31342502	31342552	E055	1
chr13	31342655	31342738	E080,E124	2
chr13	31345514	31345582	E046	1
chr13	31346363	31346423	E006	1
chr13	31346457	31346646	E034,E046,E109,E125	4
chr13	31347061	31347119	E091	1
chr13	31347494	31347549	E022	1
chr13	31347648	31347703	E046	1
chr13	31347749	31347966	E006,E034,E046,E088,E109	5
chr13	31347982	31348807	E022,E033,E034,E046,E092,E093,E109,E116,E125,E128	10
chr13	31349107	31349359	E109	1
chr13	31349531	31349591	E092,E109	2
chr13	31349651	31349701	E109	1
chr13	31350300	31350400	E116	1
chr13	31350782	31351122	E005,E029,E032,E033,E091,E093,E120,E121,E124	9
chr13	31351126	31351196	E118	1
chr13	31353067	31353148	E003,E128	2
chr13	31353249	31353501	E003,E005,E007,E086,E091	5
chr13	31353873	31353944	E125	1
chr13	31354256	31354338	E003,E029	2
chr13	31354525	31355006	E003,E022,E055,E086,E098,E109	6
chr13	31355199	31355249	E109	1
chr13	31355280	31355347	E124	1
chr13	31357335	31357395	E029	1
chr13	31357398	31357486	E124	1
chr13	31357590	31357698	E029,E124	2
chr13	31357876	31357934	E034	1
chr13	31357952	31358006	E033	1
chr13	31358485	31358549	E124	1
chr13	31358827	31358891	E124	1
chr13	31358965	31359011	E086	1
chr13	31359245	31359849	E006,E017,E029,E033,E046,E086,E088,E092,E100,E124,E125,E128	12
chr13	31360171	31360225	E022,E034	2
chr13	31360230	31360330	E033,E124	2
chr13	31360567	31360631	E124	1
chr13	31360668	31360728	E125	1
chr13	31361045	31361095	E046	1
chr13	31361203	31361389	E022,E029,E093	3
chr13	31361401	31361534	E029,E124	2
chr13	31361977	31362570	E007,E017,E021,E022,E050,E055,E056,E080,E081,E082,E086,E089,E093,E116,E120,E121,E124,E125,E126,E128	20
chr13	31362897	31362951	E100	1
chr13	31363334	31363374	E034	1
chr13	31363518	31363863	E055,E057,E089,E090,E116,E119,E121	7
chr13	31363924	31364054	E055,E116,E128	3
chr13	31364178	31364250	E082,E124	2
chr13	31364636	31364690	E120	1
chr13	31364842	31365063	E007,E088,E089,E121	4
chr13	31365441	31367500	E004,E005,E006,E007,E017,E021,E022,E028,E055,E056,E057,E059,E080,E081,E082,E083,E086,E088,E089,E090,E091,E092,E093,E094,E097,E098,E100,E109,E114,E117,E118,E119,E120,E121,E122,E125,E126,E127,E128	39
chr13	31367817	31367910	E089	1
chr13	31367983	31368096	E034,E091,E100,E127	4
chr13	31368159	31368252	E082,E093	2
chr13	31368728	31368778	E050	1
chr13	31369207	31369266	E034,E089	2
chr13	31369318	31369379	E022	1
chr13	31369430	31369520	E056,E086	2
chr13	31369955	31369995	E034	1
chr13	31369996	31370066	E100,E127	2
chr13	31370159	31371718	E003,E004,E005,E006,E007,E017,E021,E022,E028,E029,E032,E034,E046,E050,E051,E055,E056,E057,E059,E081,E082,E083,E086,E088,E089,E090,E091,E093,E094,E097,E098,E100,E109,E114,E116,E117,E118,E119,E120,E121,E122,E124,E125,E126,E127,E128	46
chr13	31371828	31371952	E089,E100,E124	3
chr13	31371977	31372073	E088,E128	2
chr13	31372075	31372119	E097	1
chr13	31372236	31372633	E007,E021,E034,E086,E088,E089,E090,E092,E097,E100	10
chr13	31372638	31372720	E089,E097	2
chr13	31372747	31372881	E006,E118	2
chr13	31372882	31374134	E003,E006,E007,E008,E017,E021,E022,E051,E055,E056,E080,E081,E082,E083,E084,E086,E088,E089,E090,E092,E093,E097,E098,E100,E114,E118,E122,E125,E126,E128	30
chr13	31374145	31374221	E093	1
chr13	31374290	31374340	E089	1
chr13	31375300	31375355	E050,E082	2
chr13	31375655	31375833	E021,E032,E080,E089	4
chr13	31375960	31376187	E032,E050,E051,E086,E123,E128	6
chr13	31376464	31376514	E046	1
chr13	31376549	31376640	E090,E127	2
chr13	31376695	31378428	E003,E004,E005,E006,E007,E008,E017,E021,E022,E028,E029,E032,E033,E034,E046,E050,E051,E055,E056,E057,E059,E080,E081,E082,E083,E084,E085,E086,E088,E089,E090,E091,E092,E093,E094,E097,E098,E100,E109,E114,E116,E118,E119,E120,E121,E122,E123,E124,E125,E126,E127,E128	52
chr13	31378436	31380640	E003,E004,E005,E006,E007,E008,E017,E021,E022,E028,E032,E056,E059,E080,E081,E082,E083,E084,E086,E088,E089,E090,E091,E092,E093,E097,E098,E100,E109,E114,E118,E119,E120,E121,E125,E127,E128	37
chr13	31380823	31380883	E081	1
chr13	31380915	31381446	E006,E017,E028,E029,E050,E051,E055,E056,E057,E059,E080,E081,E083,E086,E088,E089,E090,E091,E094,E097,E098,E100,E109,E117,E119,E120,E121,E122,E124,E125,E126,E127,E128	33
chr13	31381783	31381894	E093,E120,E124	3
chr13	31381921	31381975	E127	1
chr13	31382584	31383135	E006,E017,E028,E050,E051,E055,E056,E057,E059,E080,E117,E119,E120,E121,E124,E126,E127,E128	18
chr13	31383215	31383371	E059,E086,E092,E119,E126	5
chr13	31384076	31385005	E005,E006,E017,E022,E028,E050,E057,E080,E081,E082,E083,E086,E088,E089,E090,E093,E097,E098,E100,E109,E118,E119,E124,E125,E127,E128	26
chr13	31385158	31385274	E021,E080,E081,E082,E083,E088	6
chr13	31386137	31386191	E097	1
chr13	31386763	31386951	E032,E122	2
chr13	31387351	31387440	E034,E097,E127	3
chr13	31390768	31391548	E029,E050,E051,E056,E080,E081,E083,E086,E090,E093,E100,E122,E124,E125	14
chr13	31391944	31392012	E083,E128	2
chr13	31392226	31394091	E006,E007,E017,E028,E032,E055,E056,E057,E080,E083,E084,E085,E086,E088,E092,E097,E098,E100,E114,E118,E119,E120,E121,E122,E125,E126,E127,E128	28
chr13	31394712	31394833	E034,E119	2
chr13	31394860	31394989	E055,E056,E080,E124,E126,E128	6
chr13	31395054	31395104	E032	1
chr13	31395352	31395418	E083	1
chr13	31395594	31396029	E028,E057,E091,E119,E127	5
chr13	31396034	31396239	E004,E057	2
chr13	31396300	31396340	E034	1
chr13	31396688	31396792	E088	1
chr13	31396847	31397512	E059,E084,E085,E088,E109,E118	6
chr13	31397591	31397713	E005,E017,E088	3
chr13	31398721	31399260	E003,E004,E007,E021,E050,E082,E083,E088,E094,E097,E098,E118,E127	13
chr13	31399312	31399424	E007	1
chr13	31399445	31399499	E098	1
chr13	31400189	31400239	E088	1
chr13	31401548	31401904	E003,E008,E021,E022,E086	5
chr13	31402184	31402248	E124	1
chr13	31402325	31402732	E003,E055,E089,E090,E092,E100,E126	7
chr13	31403142	31404513	E004,E005,E006,E017,E028,E029,E055,E056,E057,E080,E081,E082,E083,E088,E089,E090,E092,E093,E098,E100,E114,E116,E117,E118,E119,E120,E121,E122,E124,E125,E126,E127,E128	33
chr13	31404533	31404765	E057,E084,E118	3
chr13	31404769	31405098	E005,E017,E028,E029,E057,E084,E085,E092,E098,E100,E109,E118,E122,E124,E128	15
chr13	31405539	31405639	E118,E127	2
chr13	31405758	31406278	E005,E006,E021,E080,E084,E088,E109,E118,E119	9
chr13	31406330	31406390	E085	1
chr13	31406515	31407652	E003,E004,E005,E006,E007,E017,E021,E022,E028,E029,E050,E051,E055,E056,E057,E080,E081,E082,E083,E084,E085,E086,E088,E089,E090,E092,E093,E094,E097,E098,E100,E109,E114,E117,E118,E119,E120,E121,E122,E123,E124,E125,E127,E128	44
chr13	31407721	31407802	E119	1
chr13	31407876	31408620	E004,E005,E006,E017,E021,E022,E028,E050,E055,E056,E057,E059,E080,E081,E082,E086,E088,E090,E091,E097,E098,E118,E119,E125,E126,E127,E128	27
chr13	31408682	31408784	E080,E083,E088	3
chr13	31408806	31408926	E007,E080	2
chr13	31409364	31410270	E006,E007,E017,E055,E056,E057,E080,E081,E083,E084,E085,E088,E089,E090,E091,E092,E093,E097,E100,E109,E114,E116,E118,E120,E123,E124,E126,E127	28
chr13	31410381	31410441	E086	1
chr13	31410808	31411035	E080,E090	2
chr13	31411045	31411095	E090	1
chr13	31411248	31411292	E080	1
chr13	31411356	31411893	E004,E017,E022,E051,E080,E084,E088,E125,E128	9
chr13	31411896	31412172	E004,E006,E080,E125	4
chr13	31414450	31414504	E126	1
chr13	31414776	31415113	E003,E006,E008,E021,E046,E050,E055,E057,E089,E090,E126,E127	12
chr13	31415128	31415777	E003,E006,E008,E017,E022,E051,E055,E056,E057,E080,E081,E088,E089,E090,E093,E097,E100,E125,E126,E128	20
chr13	31415964	31416103	E028,E056,E125,E128	4
chr13	31416341	31416391	E090	1
chr13	31416574	31416896	E007,E021,E022,E032,E034,E046,E050,E080,E093	9
chr13	31416981	31417097	E125	1
chr13	31417103	31417636	E003,E004,E006,E050,E051,E086,E093,E125	8
chr13	31417691	31417789	E003,E051,E124	3
chr13	31417831	31418217	E004,E005,E032,E050,E055,E056,E059,E098,E117,E120,E127	11
chr13	31418291	31418351	E006	1
chr13	31418406	31422941	E003,E004,E005,E006,E007,E017,E021,E022,E028,E029,E032,E034,E046,E050,E051,E055,E056,E057,E059,E080,E082,E083,E086,E088,E089,E090,E091,E092,E093,E094,E097,E098,E100,E109,E114,E116,E118,E119,E120,E121,E122,E124,E125,E126,E127,E128	46
chr13	31422997	31423057	E006	1
chr13	31423642	31423807	E021,E046,E100,E120	4
chr13	31424627	31425251	E006,E028,E055,E056,E080,E116,E118,E120,E121,E125,E126,E128	12
chr13	31425422	31425863	E007,E022,E059,E121	4
chr13	31425911	31426134	E017,E033,E088,E116	4
chr13	31426864	31426995	E006,E128	2
chr13	31427085	31427139	E098	1
chr13	31427258	31427312	E128	1
chr13	31429499	31429589	E088	1
chr13	31429605	31429678	E003,E088	2
chr13	31429802	31429885	E080,E088	2
chr13	31429931	31431125	E004,E005,E006,E007,E017,E021,E028,E029,E055,E056,E057,E081,E082,E085,E086,E088,E091,E121,E125,E126,E127	21
chr13	31431158	31431611	E006,E017,E029,E046,E055,E056,E082,E088,E089,E118,E120,E121,E125,E126,E128	15
chr13	31431651	31431701	E082	1
chr13	31431878	31432125	E017,E120,E121,E125,E128	5
chr13	31432128	31432188	E005	1
chr13	31432666	31432802	E004,E021	2
chr13	31432903	31432966	E022,E051	2
chr13	31432968	31433018	E088	1
chr13	31433115	31433214	E089,E092	2
chr13	31433222	31433305	E005	1
chr13	31433315	31434036	E004,E005,E006,E007,E017,E021,E022,E028,E055,E056,E057,E080,E082,E086,E088,E089,E090,E091,E092,E097,E098,E122,E124,E125,E128	25
chr13	31434103	31434167	E124	1
chr13	31434429	31434509	E116	1
chr13	31434707	31434769	E032	1
chr13	31434877	31434943	E083	1
chr13	31434962	31435027	E050	1
chr13	31435310	31435595	E005,E082,E083,E084,E086,E088,E089,E092,E125	9
chr13	31436159	31436362	E046,E080,E097,E098,E124	5
chr13	31436369	31436475	E005,E059	2
chr13	31436480	31440542	E003,E004,E005,E006,E007,E008,E017,E021,E022,E028,E029,E032,E033,E034,E046,E050,E051,E055,E056,E057,E059,E080,E081,E082,E083,E084,E085,E086,E088,E089,E090,E091,E092,E093,E094,E097,E098,E100,E109,E114,E116,E117,E118,E119,E120,E121,E122,E123,E124,E125,E126,E127,E128	53
chr13	31440622	31441291	E005,E006,E017,E055,E056,E080,E081,E082,E084,E086,E088,E089,E090,E092,E093,E097,E098,E100,E120,E121,E125,E126,E128	23
chr13	31441303	31441904	E005,E021,E051,E080,E088,E089,E090,E093,E097,E118	10
chr13	31442640	31442838	E006,E055,E097,E118,E126	5
chr13	31442955	31445233	E003,E004,E005,E006,E007,E008,E017,E021,E022,E028,E029,E032,E033,E034,E046,E050,E051,E055,E056,E057,E059,E080,E081,E082,E083,E084,E085,E086,E088,E089,E090,E091,E092,E093,E094,E097,E098,E100,E109,E114,E116,E117,E118,E119,E120,E121,E122,E123,E124,E125,E126,E127,E128	53
chr13	31445256	31448062	E003,E004,E005,E006,E007,E008,E017,E021,E022,E028,E029,E032,E046,E050,E051,E055,E056,E057,E059,E080,E081,E082,E083,E084,E086,E088,E089,E090,E091,E092,E093,E094,E097,E098,E100,E114,E116,E119,E120,E121,E122,E124,E125,E126,E127,E128	46
chr13	31448256	31448306	E007	1
chr13	31448328	31448486	E007,E081,E082	3
chr13	31448627	31449032	E006,E007,E055,E089,E100,E121,E122,E126	8
chr13	31449608	31449695	E109	1
chr13	31450318	31450372	E081	1
chr13	31450553	31450607	E127	1
chr13	31450836	31450886	E051	1
chr13	31451418	31451875	E005,E006,E017,E021,E034,E055,E056,E059,E081,E083,E086,E088,E089,E090,E091,E092,E093,E098,E120,E121,E122,E125,E126,E128	24
chr13	31452243	31452387	E006,E090,E128	3
chr13	31453471	31453654	E082,E100,E126	3
chr13	31453809	31453866	E090	1
chr13	31453960	31454010	E090	1
chr13	31454127	31455833	E005,E006,E007,E017,E028,E029,E055,E056,E057,E059,E080,E081,E086,E088,E089,E090,E091,E092,E093,E094,E097,E098,E100,E114,E119,E120,E121,E122,E125,E126,E128	31
chr13	31455873	31455923	E090	1
chr13	31455973	31457261	E004,E005,E006,E017,E022,E055,E056,E059,E080,E081,E082,E086,E088,E089,E090,E092,E098,E100,E120,E121,E125,E126,E128	23
chr13	31457325	31457460	E081,E082	2
chr13	31457530	31457645	E082	1
chr13	31458616	31458687	E125	1
chr13	31458709	31459129	E003,E004,E008,E021,E022,E081,E117,E128	8
chr13	31459207	31459414	E006,E017,E055,E056,E126,E128	6
chr13	31459590	31459953	E003,E004,E007,E008,E021,E022,E050	7
chr13	31460200	31460293	E034,E050	2
chr13	31460849	31460931	E022	1
chr13	31461298	31461338	E086	1
chr13	31461341	31461391	E032	1
chr13	31462257	31462311	E033	1
chr13	31462894	31462974	E022	1
chr13	31463301	31463341	E086	1
chr13	31463616	31463666	E121	1
chr13	31463787	31463827	E086	1
chr13	31463919	31463969	E021	1
chr13	31464438	31464492	E127	1
chr13	31464670	31464809	E004,E005,E022	3
chr13	31464885	31465053	E007,E022,E126	3
chr13	31465182	31465236	E126	1
chr13	31466266	31466316	E021	1
chr13	31466490	31466576	E090,E119	2
chr13	31466824	31467565	E003,E004,E005,E006,E007,E008,E017,E021,E022,E028,E051,E055,E056,E057,E059,E080,E083,E086,E088,E089,E090,E092,E093,E097,E100,E114,E118,E120,E121,E125,E126,E127,E128	33
chr13	31468667	31468717	E089	1
chr13	31469271	31469321	E090	1
chr13	31469342	31469402	E006	1
chr13	31469584	31470575	E003,E004,E005,E006,E007,E017,E021,E022,E028,E055,E056,E057,E081,E083,E086,E088,E089,E090,E091,E092,E094,E097,E098,E100,E119,E120,E121,E122,E125,E126,E128	31
chr13	31470605	31470719	E021,E089,E100	3
chr13	31470802	31470892	E125	1
chr13	31471039	31471211	E059,E089	2
chr13	31471357	31471407	E055	1
chr13	31471443	31471590	E006,E059,E097,E121	4
chr13	31471637	31471946	E059	1
chr13	31472168	31472218	E083	1
chr13	31472301	31472509	E003,E005,E017,E021,E022,E081,E126	7
chr13	31472593	31474181	E004,E005,E006,E007,E017,E022,E028,E050,E055,E056,E057,E059,E080,E081,E082,E083,E084,E085,E086,E088,E089,E090,E091,E092,E093,E094,E097,E098,E100,E114,E116,E118,E119,E120,E121,E122,E125,E126,E128	39
chr13	31474195	31474429	E007,E089,E120,E122	4
chr13	31474668	31474905	E121,E125,E126	3
chr13	31474953	31475155	E032,E034,E126	3
chr13	31475219	31475365	E120,E122,E126	3
chr13	31475382	31475481	E090,E122	2
chr13	31475620	31475758	E006	1
chr13	31477528	31477578	E089	1
chr13	31477601	31477717	E007,E017	2
chr13	31477755	31477882	E089,E126	2
chr13	31478227	31478552	E006,E017,E055,E056,E100,E120,E121,E122,E126,E127,E128	11
chr13	31478688	31478773	E090	1
chr13	31478912	31479019	E086,E100,E121,E126	4
chr13	31479136	31479216	E116	1
chr13	31479699	31479832	E021,E089,E100	3
chr13	31479839	31482439	E003,E004,E005,E006,E007,E008,E017,E021,E022,E028,E050,E051,E055,E056,E057,E059,E080,E081,E082,E083,E085,E086,E088,E089,E090,E091,E092,E093,E097,E098,E100,E118,E120,E121,E122,E124,E125,E126,E127,E128	40
chr13	31482469	31483173	E005,E006,E017,E021,E050,E055,E056,E059,E080,E081,E082,E083,E086,E088,E089,E090,E091,E092,E093,E097,E098,E100,E120,E121,E122,E125,E126,E128	28
chr13	31483303	31483365	E090,E109	2
chr13	31483436	31483519	E100	1
chr13	31484549	31484812	E007,E051,E097,E122	4
chr13	31485705	31485759	E093	1
chr13	31485866	31485935	E126	1
chr13	31486273	31486323	E093	1
chr13	31486441	31486559	E126	1
chr13	31486678	31486765	E126	1
chr13	31486925	31486979	E100	1
chr13	31486998	31487085	E032,E124	2
chr13	31487121	31487382	E028,E057,E119,E125	4
chr13	31487544	31487594	E093	1
chr13	31488451	31488596	E100	1
chr13	31488777	31488943	E005,E128	2
chr13	31489090	31489165	E003,E007	2
chr13	31489176	31489328	E050	1
chr13	31489941	31489995	E126	1
chr13	31489997	31490065	E082	1
chr13	31490072	31490832	E022,E028,E050,E055,E056,E057,E059,E080,E081,E082,E086,E088,E089,E090,E092,E119,E126,E127	18
chr13	31490843	31490964	E057,E082,E127	3
chr13	31491272	31491334	E082	1
chr13	31491364	31491414	E114	1
chr13	31491494	31491544	E084	1
chr13	31492133	31492187	E100	1
chr13	31492643	31492709	E097	1
chr13	31492826	31493744	E028,E055,E056,E057,E083,E097,E100,E120,E121,E125,E126,E127,E128	13
chr13	31494824	31495001	E081,E082	2
chr13	31495037	31495131	E017,E082	2
chr13	31495170	31495247	E005,E017	2
chr13	31495708	31495758	E090	1
chr13	31495820	31495870	E090	1
chr13	31495987	31496037	E090	1
chr13	31496642	31497170	E005,E028,E057,E119,E125,E127	6
chr13	31497348	31497410	E033	1
chr13	31497664	31497724	E005	1
chr13	31497738	31497779	E086	1
chr13	31497985	31498045	E005	1
chr13	31498206	31498256	E046	1
chr13	31498380	31498658	E059,E081,E086	3
chr13	31498893	31498937	E097	1
chr13	31499012	31499094	E082	1
chr13	31499217	31499267	E032	1
chr13	31500146	31500245	E098	1
chr13	31500299	31500353	E098	1
chr13	31500483	31500565	E033,E125	2
chr13	31501005	31501161	E091,E098,E119,E125	4
chr13	31501193	31501665	E004,E005,E006,E017,E021,E028,E057,E059,E082,E098,E100,E114,E116,E119,E120,E121,E125,E126,E127,E128	20
chr13	31501793	31502052	E006,E028,E057,E088,E091,E097,E100,E119,E120,E126,E127	11
chr13	31502764	31502818	E100	1
chr13	31503029	31503516	E005,E007,E028,E057,E089,E091,E127	7
chr13	31504153	31504236	E098	1
chr13	31504686	31504743	E081,E086	2
chr13	31505110	31505289	E081,E082	2
chr13	31505450	31505547	E046,E051	2
chr13	31505565	31505622	E091	1
chr13	31505722	31505817	E034	1
chr13	31505905	31506031	E033,E046,E082	3
chr13	31506176	31507672	E003,E004,E005,E006,E007,E008,E021,E022,E057,E080,E081,E082,E083,E084,E086,E088,E089,E090,E091,E092,E098,E100,E109,E118,E121,E122,E125,E127,E128	29
chr13	31508026	31508076	E050	1
chr13	31508142	31508221	E092	1
chr13	31508379	31508458	E021	1
chr13	31508609	31508846	E003,E004,E005,E007,E008,E017,E021,E022,E080,E086,E092,E114	12
chr13	31508857	31508975	E008	1
chr13	31509348	31509388	E086	1
chr13	31509745	31509785	E086	1
chr13	31509919	31509974	E022	1
chr13	31509987	31510090	E127	1
chr13	31510644	31510694	E051	1
chr13	31511186	31511479	E086,E109	2
chr13	31511606	31511817	E007,E057,E088	3
chr13	31512190	31512250	E122	1
chr13	31513008	31513308	E081	1
chr13	31515649	31515699	E093	1
chr13	31515852	31515902	E091	1
chr13	31517665	31517739	E081,E082	2
chr13	31517863	31518469	E022,E055,E056,E081,E082,E119,E126	7
chr13	31518673	31518775	E081	1
chr13	31520847	31520891	E097	1
chr13	31521712	31521766	E127	1
chr13	31524545	31524700	E006,E022,E084,E125,E128	5
chr13	31524746	31525019	E004,E006,E057,E059	4
chr13	31525177	31525257	E119	1
chr13	31527577	31527631	E081	1
chr13	31528096	31528178	E017	1
chr13	31528187	31528268	E051	1
chr13	31529792	31529868	E050,E088,E090	3
chr13	31529918	31529988	E086,E118	2
chr13	31530812	31530862	E022	1
chr13	31531068	31531112	E080	1
chr13	31531209	31531259	E021	1
chr13	31531449	31531499	E021	1
chr13	31531529	31531584	E083	1
chr13	31531841	31531891	E017	1
chr13	31532226	31532314	E005	1
chr13	31532739	31532789	E021	1
chr13	31532932	31532982	E007	1
chr13	31534006	31534177	E081	1
chr13	31535432	31535529	E086	1
chr13	31538002	31538654	E004,E005,E006,E017,E022,E055,E056,E059,E083,E086,E088,E089,E090,E091,E092,E094,E098,E109,E117,E119,E120,E121,E125,E126,E128	25
chr13	31539192	31539246	E098	1
chr13	31539582	31539744	E017,E055,E056,E093,E120,E122	6
chr13	31540296	31540500	E005,E017,E120,E121,E125	5
chr13	31540621	31540680	E017,E022,E081,E086	4
chr13	31540853	31541114	E021,E022,E093	3
chr13	31541332	31541382	E046	1
chr13	31542725	31542765	E086	1
chr13	31542911	31542963	E007	1
chr13	31542974	31543468	E005,E006,E017,E028,E055,E056,E059,E088,E092,E097,E119,E120,E121,E125,E126,E128	16
chr13	31543557	31543607	E083	1
chr13	31543675	31543728	E034	1
chr13	31544192	31544242	E007	1
chr13	31544387	31544449	E050,E081	2
chr13	31544465	31544696	E021,E081,E082,E086	4
chr13	31544815	31544865	E046	1
chr13	31544935	31544987	E092	1
chr13	31545266	31545407	E006,E081,E126	3
chr13	31545481	31545541	E006	1
chr13	31545643	31546228	E006,E017,E055,E056,E081,E120,E125,E126,E128	9
chr13	31547039	31547749	E005,E006,E017,E022,E055,E056,E057,E086,E088,E091,E092,E094,E125,E128	14
chr13	31547755	31547949	E005,E006	2
chr13	31548527	31548693	E005,E007,E051,E085,E116,E125	6
chr13	31550177	31550720	E005,E006,E021,E022,E034,E057,E059,E082,E093,E109	10
chr13	31550775	31550842	E006	1
chr13	31550949	31551005	E021	1
chr13	31551025	31551085	E005	1
chr13	31551561	31552354	E004,E005,E006,E007,E017,E022,E028,E029,E055,E056,E057,E059,E080,E085,E086,E088,E089,E091,E094,E097,E098,E100,E109,E114,E116,E117,E118,E119,E120,E121,E122,E125,E126,E127,E128	35
chr13	31552459	31552644	E006,E121,E128	3
chr13	31553031	31553130	E006,E083	2
chr13	31553188	31553228	E086	1
chr13	31553338	31553923	E003,E004,E005,E007,E008,E017,E021,E022,E029,E033,E034,E046,E050,E051,E055,E059,E080,E082,E083,E086,E088,E089,E090,E091,E092,E093,E097,E109,E116,E118,E119,E120,E121,E123,E126,E127	36
chr13	31554398	31554452	E127	1
chr13	31556060	31556110	E083	1
chr13	31556311	31556371	E004	1
chr13	31556374	31556424	E021	1
chr13	31556649	31556909	E006,E017,E022,E055,E059,E082,E088,E116,E126	9
chr13	31557113	31557908	E003,E004,E007,E008,E021,E022,E081,E082,E092,E098,E125,E128	12
chr13	31557922	31557982	E006,E125	2
chr13	31558368	31558536	E006,E124	2
chr13	31558911	31559062	E116	1
chr13	31559666	31559763	E006	1
chr13	31559912	31560405	E004,E005,E006,E007,E017,E055,E056,E057,E059,E088,E117,E119,E120,E121,E125,E126,E127,E128	18
chr13	31561605	31561676	E007,E022	2
chr13	31561696	31561931	E004,E007,E008,E021,E022,E059	6
chr13	31561948	31562113	E008,E021,E127	3
chr13	31562195	31562269	E021	1
chr13	31562276	31562326	E022	1
chr13	31563635	31563694	E097	1
chr13	31563962	31564047	E127	1
chr13	31565094	31565144	E121	1
chr13	31565212	31565643	E055,E088,E125	3
chr13	31566127	31566448	E057,E081,E082,E083,E086,E088,E119	7
chr13	31567530	31567640	E007	1
chr13	31569469	31569616	E081,E082,E126,E127	4
chr13	31569723	31569777	E128	1
chr13	31570100	31570175	E021,E022	2
chr13	31570242	31570590	E003,E004,E008,E021,E022	5
chr13	31570765	31570815	E083	1
chr13	31570866	31570991	E021,E083,E114,E121	4
chr13	31571656	31573227	E003,E004,E005,E006,E007,E017,E021,E028,E055,E056,E057,E080,E081,E082,E083,E084,E086,E088,E089,E090,E091,E092,E093,E097,E119,E120,E121,E122,E125,E126,E127,E128	32
chr13	31573317	31573371	E081	1
chr13	31573549	31573609	E029	1
chr13	31574097	31574147	E083	1
chr13	31574187	31574247	E005	1
chr13	31574677	31574754	E022	1
chr13	31574887	31575010	E080,E125	2
chr13	31575030	31575579	E017,E055,E080,E122,E125,E128	6
chr13	31575606	31576283	E004,E005,E006,E021,E022,E080,E088,E109,E117,E118,E119,E125,E127,E128	14
chr13	31576762	31576841	E003	1
chr13	31577162	31577249	E022	1
chr13	31578124	31578203	E022,E082	2
chr13	31579320	31579390	E118	1
chr13	31579806	31579860	E098	1
chr13	31580565	31580615	E050	1
chr13	31580658	31580824	E089,E094,E116	3
chr13	31580861	31580941	E120,E121	2
chr13	31581338	31581388	E032	1
chr13	31581424	31581497	E081	1
chr13	31581542	31582030	E046,E080,E081,E082,E088,E097,E126	7
chr13	31582034	31582107	E022	1
chr13	31582209	31582275	E082	1
chr13	31582326	31582434	E022,E088	2
chr13	31582679	31583881	E006,E017,E021,E022,E028,E050,E051,E056,E057,E088,E089,E090,E116,E119,E120,E121,E125,E126,E127,E128	20
chr13	31584340	31584390	E021	1
chr13	31584906	31584985	E021	1
chr13	31585379	31585965	E003,E004,E007,E008,E021,E022,E081,E082,E086,E088,E093,E116	12
chr13	31586012	31586811	E003,E004,E007,E021,E022,E050,E081,E082,E086,E088,E089,E090,E116	13
chr13	31586839	31587185	E003,E004,E006,E008,E017,E021,E055,E056,E057,E059,E080,E081,E082,E088,E089,E090,E097,E114,E120,E121,E122,E125,E126,E128	24
chr13	31587351	31587401	E082	1
chr13	31587779	31587829	E022	1
chr13	31587891	31587953	E090	1
chr13	31588094	31588144	E051	1
chr13	31588281	31588418	E017,E055,E126	3
chr13	31588425	31588472	E086	1
chr13	31588743	31588849	E021,E124	2
chr13	31588857	31588911	E127	1
chr13	31589172	31589232	E006	1
chr13	31589288	31589348	E006	1
chr13	31589397	31589754	E006,E017,E055,E080,E081,E082,E086,E092,E116,E128	10
chr13	31590337	31590387	E082	1
chr13	31591245	31591295	E093	1
chr13	31592043	31592225	E057,E093,E127	3
chr13	31592384	31592502	E082,E086	2
chr13	31592644	31592901	E028,E029,E056,E057,E059,E080,E089,E127	8
chr13	31593505	31593577	E051,E093	2
chr13	31594274	31594579	E017,E055,E056,E090,E100,E126	6
chr13	31594694	31594800	E086	1
chr13	31594905	31594945	E086	1
chr13	31595140	31595475	E004,E005,E021,E022,E088,E120,E121,E128	8
chr13	31595685	31595785	E098,E121	2
chr13	31596408	31597640	E021,E055,E059,E080,E081,E082,E088,E089,E090,E120,E121,E126,E127	13
chr13	31597799	31597918	E032,E082	2
chr13	31599475	31599550	E127	1
chr13	31599608	31599688	E059	1
chr13	31599896	31599946	E093	1
chr13	31600131	31600233	E125	1
chr13	31600252	31600537	E022,E126	2
chr13	31600631	31600712	E022,E086	2
chr13	31600777	31600865	E097,E127	2
chr13	31601026	31601066	E034	1
chr13	31601174	31601214	E086	1
chr13	31601636	31601690	E100	1
chr13	31601933	31601987	E100	1
chr13	31602970	31603033	E083,E100	2
chr13	31603249	31603572	E003,E004,E005,E006,E021,E022,E059,E080,E081,E082,E083,E120,E121	13
chr13	31604002	31604056	E081	1
chr13	31604545	31604647	E081,E082	2
chr13	31604691	31604769	E051	1
chr13	31604876	31604926	E050	1
chr13	31604954	31605004	E082	1
chr13	31605069	31605123	E082	1
chr13	31605513	31605567	E081	1
chr13	31605723	31605877	E033,E109	2
chr13	31606379	31606468	E028	1
chr13	31606494	31606587	E022,E057	2
chr13	31606598	31607212	E028,E050,E055,E056,E057,E086,E119,E125,E126,E127,E128	11
chr13	31607712	31607752	E086	1
chr13	31608159	31608248	E017,E086	2
chr13	31608344	31608451	E090	1
chr13	31608521	31608581	E080	1
chr13	31608768	31608867	E022,E083	2
chr13	31608958	31609008	E046	1
chr13	31609150	31609211	E090	1
chr13	31609274	31610333	E017,E055,E056,E080,E081,E082,E083,E086,E088,E089,E090,E092,E097,E100,E121,E125,E126,E128	18
chr13	31610369	31610461	E081,E082	2
chr13	31610483	31611896	E029,E081,E083,E088,E089,E090,E092,E093,E097,E116,E121,E126,E128	13
chr13	31611948	31612075	E089,E119	2
chr13	31612225	31612281	E032	1
chr13	31612363	31612489	E032,E050,E116	3
chr13	31612847	31612906	E007	1
chr13	31613105	31613968	E006,E017,E028,E029,E032,E033,E034,E046,E050,E051,E057,E093,E109,E116,E119,E120,E121,E124,E125,E127,E128	21
chr13	31614171	31614243	E051	1
chr13	31614309	31614359	E032	1
chr13	31614696	31614766	E118	1
chr13	31615380	31615445	E050	1
chr13	31615764	31615814	E082	1
chr13	31615948	31615998	E082	1
chr13	31616276	31616346	E118	1
chr13	31616358	31616440	E093	1
chr13	31616455	31617343	E006,E017,E032,E033,E034,E050,E051,E081,E082,E089,E093,E116,E120,E121,E128	15
chr13	31617399	31617490	E033	1
chr13	31617509	31617616	E081	1
chr13	31617823	31617863	E086	1
chr13	31617929	31621947	E003,E004,E005,E006,E007,E008,E017,E021,E022,E028,E029,E032,E033,E034,E046,E050,E051,E055,E056,E057,E059,E080,E081,E082,E083,E084,E085,E086,E088,E089,E090,E091,E092,E093,E094,E097,E098,E100,E109,E114,E116,E117,E118,E119,E120,E121,E122,E123,E124,E125,E126,E127,E128	53
chr13	31622127	31622267	E006,E059	2
chr13	31622271	31622321	E017	1
chr13	31622375	31622469	E100	1
chr13	31622629	31623056	E003,E004,E005,E008,E021,E022,E057,E059,E083,E100,E109,E114,E120,E121,E122,E125,E126,E127,E128	19
chr13	31623093	31623245	E021,E125	2
chr13	31623759	31623809	E022	1
chr13	31623838	31623878	E086	1
chr13	31623971	31624021	E090	1
chr13	31624083	31624340	E021,E089,E090,E097,E100	5
chr13	31624670	31625298	E003,E006,E007,E008,E017,E021,E022,E029,E046,E050,E051,E055,E056,E057,E059,E080,E081,E082,E090,E092,E097,E100,E114,E116,E120,E121,E124,E126,E127,E128	30
chr13	31625466	31625542	E086	1
chr13	31625654	31625694	E086	1
chr13	31625751	31625816	E088	1
chr13	31625907	31625960	E021	1
chr13	31626013	31627123	E003,E004,E005,E006,E008,E017,E021,E022,E028,E055,E057,E059,E088,E091,E093,E114,E125	17
chr13	31627212	31627600	E006,E017,E021,E022,E028,E055,E056,E059,E080,E082,E083,E086,E089,E091,E098,E100,E114,E117,E119,E120,E121,E124,E125,E126,E127,E128	26
chr13	31627775	31627898	E083,E124	2
chr13	31628468	31628521	E017	1
chr13	31629414	31629464	E082	1
chr13	31630373	31630657	E006,E007,E022,E081,E082,E090,E109	7
chr13	31630728	31631443	E004,E006,E017,E021,E022,E046,E050,E051,E055,E056,E080,E081,E082,E083,E086,E088,E089,E090,E093,E097,E120,E121,E122,E125,E126,E128	26
chr13	31631475	31631586	E082,E125	2
chr13	31631599	31631658	E081,E093	2
chr13	31631718	31631768	E082	1
chr13	31631931	31632011	E081	1
chr13	31633565	31633883	E059	1
chr13	31633964	31634079	E022,E097	2
chr13	31634485	31634609	E120,E121	2
chr13	31634712	31634805	E059	1
chr13	31635002	31635062	E003	1
chr13	31635786	31635892	E124	1
chr13	31636284	31636426	E005,E125,E127	3
chr13	31636633	31636697	E124	1
chr13	31637905	31638227	E028,E057,E059,E116,E119,E127	6
chr13	31638734	31639222	E059,E128	2
chr13	31639847	31639897	E021	1
chr13	31640007	31640091	E021,E022	2
chr13	31640937	31641017	E059	1
chr13	31641185	31641270	E007,E057	2
chr13	31641529	31641789	E022,E092,E121,E125,E126,E128	6
chr13	31641935	31642552	E006,E007,E017,E028,E032,E055,E056,E057,E089,E097,E114,E117,E119,E120,E121,E125,E126,E127,E128	19
chr13	31642626	31642686	E125	1
chr13	31642793	31643198	E029,E057,E093,E125,E127,E128	6
chr13	31643685	31643735	E022	1
chr13	31643854	31643918	E086	1
chr13	31643927	31644272	E003,E004,E005,E008,E021,E022,E119,E127	8
chr13	31644366	31644624	E004,E021,E022,E028,E056,E057,E121	7
chr13	31646199	31646553	E006,E017,E022,E051,E055,E056,E080,E120,E121,E125,E126,E128	12
chr13	31647114	31647205	E082	1
chr13	31647380	31647522	E006,E093	2
chr13	31647569	31647656	E091	1
chr13	31647712	31648962	E003,E004,E006,E007,E008,E017,E021,E028,E032,E033,E034,E055,E056,E057,E080,E081,E082,E086,E089,E090,E092,E093,E114,E116,E119,E120,E121,E125,E126,E127,E128	31
chr13	31648986	31649276	E006,E007,E032,E081,E082,E093,E116,E125	8
chr13	31649300	31649371	E081	1
chr13	31650159	31650397	E057,E119,E127	3
chr13	31650430	31650569	E029,E034,E082,E116	4
chr13	31650851	31650905	E081	1
chr13	31650942	31651128	E091	1
chr13	31651241	31651375	E059,E091	2
chr13	31652623	31652673	E051	1
chr13	31652934	31653217	E003,E021,E050,E051	4
chr13	31653478	31653839	E081,E082,E121	3
chr13	31653940	31653996	E098	1
chr13	31654063	31654113	E021	1
chr13	31654678	31654772	E055	1
chr13	31654867	31654917	E050	1
chr13	31654978	31655028	E007	1
chr13	31655030	31655114	E082,E084	2
chr13	31655681	31655761	E116	1
chr13	31655803	31656017	E006,E055,E120,E126	4
chr13	31656148	31656387	E006,E059	2
chr13	31656979	31657097	E017	1
chr13	31657541	31657764	E082,E120,E121	3
chr13	31657857	31658082	E081,E082	2
chr13	31658183	31658290	E082	1
chr13	31658495	31658582	E081	1
chr13	31658762	31658812	E082	1
chr13	31658973	31659648	E056,E081,E082,E090,E093,E128	6
chr13	31659675	31659902	E022,E081,E082,E093	4
chr13	31660065	31660311	E005,E055,E056,E090,E097,E120,E121,E126,E128	9
chr13	31660377	31660472	E081,E098	2
chr13	31661164	31661280	E006	1
chr13	31661331	31661385	E127	1
chr13	31661508	31661558	E093	1
chr13	31661776	31661850	E022	1
chr13	31662056	31662106	E022	1
chr13	31662549	31662628	E046	1
chr13	31663363	31663423	E005	1
chr13	31663435	31663585	E090,E116	2
chr13	31663593	31663654	E080	1
chr13	31663700	31663746	E086	1
chr13	31664285	31664591	E005,E007,E059,E094,E097	5
chr13	31664703	31664753	E121	1
chr13	31664941	31665773	E005,E017,E050,E051,E055,E057,E081,E082,E083,E086,E088,E089,E090,E092,E093,E118,E120,E121,E122,E125,E128	21
chr13	31666485	31666535	E091	1
chr13	31666539	31666598	E021,E086	2
chr13	31666609	31666710	E022,E033	2
chr13	31666743	31666865	E081,E082	2
chr13	31666918	31667185	E034,E086,E119,E124	4
chr13	31667230	31668156	E022,E028,E055,E057,E059,E086,E091,E093,E119,E120,E121,E126,E127	13
chr13	31668242	31668366	E057	1
chr13	31668390	31669721	E003,E004,E005,E017,E021,E022,E028,E057,E091,E119,E121,E127	12
chr13	31670658	31671352	E003,E005,E008,E022,E028,E057,E094,E100,E119,E121,E127	11
chr13	31671510	31671596	E004,E022	2
chr13	31672065	31672389	E004,E005	2
chr13	31672427	31672509	E004,E005,E022	3
chr13	31672603	31672653	E021	1
chr13	31672918	31673024	E021	1
chr13	31673695	31673745	E022	1
chr13	31673785	31673835	E089	1
chr13	31673983	31674096	E121	1
chr13	31674923	31676405	E004,E006,E007,E017,E022,E046,E055,E056,E081,E083,E088,E089,E090,E120,E121,E122,E126	17
chr13	31676418	31676523	E051,E100,E126	3
chr13	31677147	31677197	E083	1
chr13	31677213	31677292	E091	1
chr13	31677812	31677895	E022,E091	2
chr13	31678782	31678878	E021,E091	2
chr13	31679057	31679134	E127	1
chr13	31679164	31679214	E088	1
chr13	31679267	31679478	E017,E055,E056,E081,E082,E088,E089,E090,E093,E098,E120,E125,E126	13
chr13	31679592	31679837	E003,E004,E005,E021,E022,E083,E093,E121	8
chr13	31680038	31680088	E021	1
chr13	31680139	31680203	E033,E100	2
chr13	31680229	31680309	E059	1
chr13	31680340	31680390	E091	1
chr13	31680477	31680527	E022	1
chr13	31681126	31681184	E081	1
chr13	31681337	31681548	E055,E081,E126	3
chr13	31683199	31683258	E086	1
chr13	31683277	31683452	E088	1
chr13	31684097	31684241	E021,E055,E098	3
chr13	31684252	31684353	E125	1
chr13	31684409	31684466	E021	1
chr13	31684557	31684607	E121	1
chr13	31684948	31685108	E081,E120,E121	3
chr13	31685343	31685586	E017,E022,E028,E056,E120,E121,E125,E128	8
chr13	31685748	31685867	E125	1
chr13	31686037	31686094	E080	1
chr13	31686153	31686323	E080,E081	2
chr13	31686464	31686786	E081,E082,E090	3
chr13	31687853	31687939	E022,E055	2
chr13	31688052	31688132	E119	1
chr13	31688383	31688440	E127	1
chr13	31688743	31688783	E086	1
chr13	31688947	31689001	E033	1
chr13	31689025	31689075	E021	1
chr13	31689156	31689210	E120	1
chr13	31689268	31689322	E033	1
chr13	31689382	31689422	E086	1
chr13	31689619	31690774	E004,E028,E057,E080,E084,E092,E093,E119,E127,E128	10
chr13	31691055	31691105	E021	1
chr13	31691155	31691398	E084,E085	2
chr13	31691627	31691671	E080	1
chr13	31691724	31691964	E080	1
chr13	31692692	31692764	E081,E086	2
chr13	31693323	31693373	E022	1
chr13	31694051	31694115	E093	1
chr13	31694196	31694288	E021,E093	2
chr13	31694317	31694786	E006,E007,E021,E022,E055,E082,E088,E093,E120,E121	10
chr13	31695443	31695508	E021	1
chr13	31695651	31695938	E029,E057,E081,E082,E083,E086,E088,E089,E090,E092,E093,E100	12
chr13	31696055	31696136	E017,E083	2
chr13	31696399	31696683	E056,E100,E120	3
chr13	31696900	31696950	E017	1
chr13	31696964	31697008	E097	1
chr13	31697344	31697583	E022,E093	2
chr13	31697593	31697793	E059	1
chr13	31697999	31698049	E022	1
chr13	31698205	31698683	E022,E080,E086,E092	4
chr13	31698835	31698916	E081,E090	2
chr13	31699009	31699059	E022	1
chr13	31699117	31699167	E089	1
chr13	31699169	31699219	E007	1
chr13	31699247	31699444	E046,E080,E081,E082,E127	5
chr13	31699703	31699779	E005,E086	2
chr13	31700516	31700811	E055,E100,E126,E127	4
chr13	31700962	31701042	E059	1
chr13	31701349	31701399	E121	1
chr13	31702694	31703179	E055,E093,E120,E121,E126	5
chr13	31703201	31703287	E093	1
chr13	31703545	31703671	E093,E100	2
chr13	31703691	31703904	E003,E021,E022,E093,E097	5
chr13	31703999	31704065	E017	1
chr13	31704186	31704521	E005,E021,E034,E086,E093,E127	6
chr13	31704557	31704877	E093	1
chr13	31704913	31705085	E059,E093,E125	3
chr13	31705122	31706547	E006,E022,E033,E034,E055,E059,E080,E081,E088,E090,E092,E093,E123,E124	14
chr13	31706590	31706647	E093	1
chr13	31706737	31706794	E093	1
chr13	31706969	31707082	E055,E093	2
chr13	31707154	31707357	E046,E057,E086,E126,E127	5
chr13	31707362	31707412	E022	1
chr13	31707549	31708940	E006,E022,E033,E034,E055,E059,E093,E094,E116,E120,E121	11
chr13	31708973	31709059	E034,E093	2
chr13	31709321	31709375	E127	1
chr13	31709755	31709993	E082,E093,E118	3
chr13	31710203	31710368	E032,E086,E118,E119	4
chr13	31710800	31710850	E021	1
chr13	31710985	31711151	E006,E017,E093,E126,E127	5
chr13	31711457	31711545	E127	1
chr13	31711584	31711694	E118,E127	2
chr13	31712011	31712144	E080,E083,E091,E093	4
chr13	31712178	31712327	E051,E089,E127,E128	4
chr13	31712694	31713011	E057,E100,E127,E128	4
chr13	31713164	31713204	E034	1
chr13	31713633	31713681	E097	1
chr13	31714204	31714244	E086	1
chr13	31714434	31714494	E006	1
chr13	31714956	31715006	E021	1
chr13	31715965	31716019	E034,E098	2
chr13	31716173	31716242	E006	1
chr13	31716416	31716508	E007	1
chr13	31716543	31716613	E118	1
chr13	31716666	31716718	E034	1
chr13	31716751	31716828	E093,E127	2
chr13	31716873	31716993	E022,E034	2
chr13	31718042	31718082	E086	1
chr13	31718341	31718446	E034,E116	2
chr13	31718767	31718817	E046	1
chr13	31718980	31719254	E120,E121,E125,E128	4
chr13	31720117	31720364	E080,E084,E085,E109	4
chr13	31720527	31720628	E088,E123	2
chr13	31721670	31721727	E032	1
chr13	31721949	31722019	E118	1
chr13	31722173	31722229	E022	1
chr13	31722240	31722294	E127	1
chr13	31722848	31722898	E093	1
chr13	31723196	31723266	E118	1
chr13	31723550	31723635	E127	1
chr13	31723991	31724128	E118,E127	2
chr13	31724164	31724219	E090	1
chr13	31724442	31724562	E034	1
chr13	31724633	31725281	E006,E083,E086,E088,E093,E127	6
chr13	31725389	31725429	E034	1
chr13	31725543	31725593	E093	1
chr13	31725705	31725759	E127	1
chr13	31725911	31725961	E093	1
chr13	31726127	31726199	E127	1
chr13	31726364	31726420	E127	1
chr13	31726667	31726721	E127	1
chr13	31726841	31726896	E127	1
chr13	31726899	31726956	E033	1
chr13	31726958	31727081	E089,E120,E127	3
chr13	31727166	31727263	E034,E127	2
chr13	31727424	31727557	E118,E127	2
chr13	31728062	31728272	E034,E051,E127	3
chr13	31728358	31728398	E034	1
chr13	31728957	31729011	E127	1
chr13	31729100	31729500	E006,E017,E100,E116,E119,E120,E121,E127	8
chr13	31729679	31729740	E097	1
chr13	31729744	31729824	E116	1
chr13	31729856	31729935	E127	1
chr13	31729979	31730067	E127	1
chr13	31730158	31730248	E086	1
chr13	31730865	31731143	E119,E127	2
chr13	31731218	31731474	E006,E116,E127	3
chr13	31731819	31731994	E051,E089,E127	3
chr13	31732083	31732233	E127	1
chr13	31732407	31732461	E127	1
chr13	31732467	31732507	E034	1
chr13	31732737	31732800	E127	1
chr13	31733055	31733215	E046,E127	2
chr13	31733271	31733325	E127	1
chr13	31733347	31734118	E004,E006,E032,E033,E034,E046,E057,E080,E082,E086,E093,E116,E118,E119,E123,E127,E128	17
chr13	31734124	31737985	E003,E004,E005,E006,E007,E008,E017,E021,E022,E028,E029,E032,E033,E034,E046,E050,E051,E055,E056,E057,E059,E080,E081,E082,E083,E084,E085,E086,E088,E089,E090,E091,E092,E093,E094,E097,E098,E100,E109,E114,E116,E117,E118,E119,E120,E121,E122,E123,E124,E125,E126,E127,E128	53
chr13	31738225	31738320	E046	1
chr13	31738482	31738541	E034	1
chr13	31738903	31738953	E093	1
chr13	31738990	31739030	E034	1
chr13	31739762	31739914	E003,E004,E021,E022,E086,E098,E109,E114	8
chr13	31739965	31740035	E118	1
chr13	31740149	31740199	E050	1
chr13	31740326	31740386	E006	1
chr13	31740555	31740625	E034,E056	2
chr13	31740791	31741099	E017,E021,E022,E028,E055,E057,E082,E100,E114,E117,E118,E119,E120,E121,E125,E128	16
chr13	31741586	31741983	E055,E057,E109,E114,E116,E118,E127,E128	8
chr13	31742045	31742137	E127	1
chr13	31742218	31742258	E034	1
chr13	31742374	31742550	E056,E116,E118,E127	4
chr13	31742608	31742698	E089,E116	2
chr13	31742874	31742961	E089,E090	2
chr13	31742972	31743233	E057,E089,E090,E100,E109,E121,E127	7
chr13	31743759	31743859	E059	1
chr13	31743931	31743981	E032	1
chr13	31744342	31744412	E118	1
chr13	31744432	31744501	E090	1
chr13	31744621	31744699	E021	1
chr13	31744814	31744864	E021	1
chr13	31744873	31745012	E003	1
chr13	31745027	31745184	E003,E022,E034,E083	4
chr13	31745189	31745239	E021	1
chr13	31745710	31745784	E056	1
chr13	31746174	31747289	E004,E005,E006,E017,E028,E055,E056,E057,E059,E086,E088,E091,E097,E098,E100,E114,E117,E118,E119,E120,E121,E122,E125,E126,E127,E128	26
chr13	31747376	31747517	E057	1
chr13	31747593	31748022	E022,E034,E057,E100,E127,E128	6
chr13	31748133	31748502	E003,E006,E017,E022,E028,E050,E055,E056,E057,E059,E080,E081,E082,E086,E088,E089,E090,E092,E093,E097,E114,E119,E120,E121,E122,E123,E125,E126,E128	29
chr13	31748542	31748592	E083	1
chr13	31748603	31748748	E022,E090,E124	3
chr13	31749341	31749381	E034	1
chr13	31750037	31750663	E004,E007,E029,E055,E056,E059,E086,E089,E090,E093,E100,E118,E120,E126	14
chr13	31750874	31751103	E017,E022,E055,E089,E120,E121,E126,E128	8
chr13	31751119	31751328	E125,E126,E128	3
chr13	31751576	31751656	E022	1
chr13	31752014	31752092	E022,E122	2
chr13	31752191	31752241	E093	1
chr13	31752428	31752591	E032,E093	2
chr13	31753516	31753580	E124	1
chr13	31753714	31753831	E050	1
chr13	31753912	31753976	E124	1
chr13	31754011	31754193	E021,E051,E118,E124	4
chr13	31757412	31757482	E118	1
chr13	31757980	31758034	E007	1
chr13	31758288	31758328	E034	1
chr13	31758443	31758493	E022	1
chr13	31758646	31758722	E127	1
chr13	31758917	31758967	E022	1
chr13	31759145	31759889	E007,E008,E055,E056,E059,E081,E082,E085,E088,E089,E097,E100,E125,E126,E127	15
chr13	31760106	31760190	E059	1
chr13	31762605	31763042	E004,E005,E059,E083	4
chr13	31763478	31763528	E022	1
chr13	31763797	31763847	E032	1
chr13	31763990	31764040	E021	1
chr13	31764820	31764870	E109	1
chr13	31765060	31765120	E006	1
chr13	31765792	31765842	E109	1
chr13	31766040	31766253	E022,E086,E090,E109,E118	5
chr13	31766483	31767003	E006,E081,E086,E089,E090,E100,E120,E121,E126	9
chr13	31767291	31767341	E088	1
chr13	31767404	31767607	E088	1
chr13	31768073	31768162	E127	1
chr13	31769191	31769261	E022,E109	2
chr13	31769336	31769408	E100	1
chr13	31769520	31770277	E006,E017,E028,E055,E056,E057,E059,E100,E119,E120,E121,E123,E126	13
chr13	31770639	31771663	E004,E021,E022,E033,E057,E059,E084,E085,E086,E093,E097,E127	12
chr13	31771790	31771976	E022,E032,E059,E090	4
chr13	31772069	31772420	E034,E059,E084	3
chr13	31772448	31772499	E050	1
chr13	31772727	31773468	E004,E006,E007,E022,E032,E034,E046,E051,E056,E059,E086,E090,E091,E092,E093,E097,E100,E122,E124	19
chr13	31773518	31776317	E003,E004,E005,E006,E007,E008,E017,E021,E022,E028,E029,E032,E033,E034,E046,E050,E051,E055,E056,E057,E059,E080,E081,E082,E083,E084,E085,E086,E088,E089,E090,E091,E092,E093,E094,E097,E098,E100,E109,E114,E116,E117,E118,E119,E120,E121,E122,E123,E124,E125,E126,E127,E128	53
chr13	31776389	31776591	E083,E089,E090,E093,E098,E100,E116,E121	8
chr13	31776602	31776652	E017	1
chr13	31776709	31776759	E082	1
chr13	31776865	31776980	E003,E022,E050,E055,E082	5
chr13	31776992	31777065	E114	1
chr13	31777207	31777523	E100,E125,E127,E128	4
chr13	31777525	31777575	E089	1
chr13	31777594	31777675	E050,E083,E124	3
chr13	31778036	31778086	E089	1
chr13	31778187	31778342	E082,E083	2
chr13	31778702	31779158	E004,E006,E017,E028,E029,E046,E050,E051,E055,E056,E057,E059,E080,E084,E085,E088,E089,E090,E091,E093,E094,E098,E100,E109,E116,E117,E118,E119,E120,E121,E122,E123,E124,E125,E126,E127,E128	37
chr13	31779164	31779303	E005,E088	2
chr13	31779329	31779424	E034	1
chr13	31779511	31779591	E123	1
chr13	31779594	31779638	E097	1
chr13	31779680	31779848	E006,E059,E090,E100	4
chr13	31779940	31779994	E093	1
chr13	31780188	31780480	E021,E022,E059,E121,E124,E127	6
chr13	31780774	31780824	E021	1
chr13	31780918	31781134	E006,E032,E082	3
chr13	31781219	31781296	E088,E100	2
chr13	31781470	31781601	E083,E086,E088	3
chr13	31781714	31783032	E006,E007,E017,E021,E022,E034,E046,E050,E051,E055,E056,E057,E059,E080,E081,E082,E083,E084,E086,E088,E089,E090,E091,E092,E093,E097,E098,E100,E118,E120,E121,E125,E126,E128	34
chr13	31783144	31784785	E003,E004,E006,E007,E008,E017,E021,E022,E032,E034,E046,E050,E051,E055,E056,E057,E059,E080,E081,E082,E083,E084,E085,E086,E088,E089,E090,E091,E092,E093,E094,E097,E098,E100,E109,E120,E121,E122,E125,E126,E128	41
chr13	31786183	31786236	E007	1
chr13	31786297	31786337	E086	1
chr13	31787192	31787255	E127	1
chr13	31787475	31787539	E021	1
chr13	31787699	31787816	E050,E086,E097,E118	4
chr13	31787848	31789081	E004,E006,E007,E017,E021,E055,E059,E081,E082,E083,E086,E088,E089,E090,E100,E120,E121,E125,E126,E128	20
chr13	31789700	31789765	E055	1
chr13	31789810	31790240	E004,E007,E022,E055,E083,E086,E092,E100,E119	9
chr13	31791183	31791329	E017,E125	2
chr13	31793611	31793764	E034,E051,E083,E093	4
chr13	31793888	31793942	E127	1
chr13	31794165	31794327	E082	1
chr13	31794553	31794733	E082	1
chr13	31794777	31794837	E004	1
chr13	31794932	31794972	E086	1
chr13	31795116	31795460	E080,E083,E116,E120,E121	5
chr13	31795490	31795550	E080	1
chr13	31796687	31796769	E046,E084	2
chr13	31796841	31796891	E021	1
chr13	31796925	31797001	E124	1
chr13	31797878	31798070	E080,E083	2
chr13	31798104	31798155	E082	1
chr13	31798623	31798762	E007,E083,E109	3
chr13	31799295	31799369	E080,E083	2
chr13	31799419	31799595	E080,E083,E120,E125	4
chr13	31799597	31799640	E086	1
chr13	31799927	31799981	E100	1
chr13	31800093	31800705	E003,E004,E005,E007,E008,E021,E022,E093,E127	9
chr13	31801289	31801462	E006,E055,E056,E080,E117,E119,E120,E121,E126,E128	10
chr13	31801898	31801948	E083	1
chr13	31801980	31802491	E003,E004,E007,E008,E021,E022,E051,E083,E084,E093,E109	11
chr13	31802526	31802588	E093	1
chr13	31802615	31802717	E003,E091	2
chr13	31803631	31803681	E021	1
chr13	31804139	31804199	E082	1
chr13	31804368	31804426	E050	1
chr13	31804428	31804640	E059,E093,E119	3
chr13	31805225	31805361	E022	1
chr13	31806094	31806144	E050	1
chr13	31806262	31806316	E127	1
chr13	31808596	31808667	E022	1
chr13	31808924	31809341	E003,E004,E008,E021,E022,E050,E056,E088,E089,E093,E098,E114,E118,E121,E126,E127	16
chr13	31809552	31809606	E091	1
chr13	31809889	31809947	E032	1
chr13	31810159	31810209	E082	1
chr13	31810211	31810340	E021,E091	2
chr13	31810387	31810743	E003,E004,E006,E007,E008,E017,E021,E022,E028,E032,E033,E034,E046,E050,E051,E055,E056,E057,E059,E080,E081,E082,E083,E084,E085,E086,E088,E089,E090,E091,E092,E093,E097,E098,E100,E109,E114,E116,E117,E119,E120,E121,E122,E123,E125,E126,E127,E128	48
chr13	31811086	31811140	E100	1
chr13	31811975	31812029	E033	1
chr13	31813207	31813431	E017,E120,E121	3
chr13	31814098	31814152	E127	1
chr13	31814422	31814472	E082	1
chr13	31814901	31814945	E097	1
chr13	31814964	31815079	E088	1
chr13	31815107	31815395	E022,E055,E056,E059,E080,E088,E100	7
chr13	31815462	31815522	E005	1
chr13	31816291	31816348	E083	1
chr13	31816359	31817036	E006,E055,E056,E057,E059,E082,E083,E086,E088,E089,E090,E092,E100,E119,E126	15
chr13	31817043	31817535	E006,E017,E055,E056,E083,E086,E088,E089,E090,E092,E097,E098,E100,E126,E127	15
chr13	31820524	31820578	E098	1
chr13	31820844	31820934	E092,E097	2
chr13	31821143	31821393	E057,E088	2
chr13	31823305	31823384	E092	1
chr13	31823451	31823524	E086	1
chr13	31823946	31824014	E092	1
chr13	31824752	31824826	E022,E083,E092	3
chr13	31824906	31824950	E097	1
chr13	31826566	31826616	E022	1
chr13	31827379	31827429	E017	1
chr13	31832558	31832612	E128	1
chr13	31832655	31832736	E056,E088	2
chr13	31835474	31835751	E004,E007,E022,E028,E055,E097,E116,E119,E125	9
chr13	31836220	31836284	E124	1
chr13	31837044	31837204	E032,E088,E098	3
chr13	31837883	31837956	E098	1
chr13	31838408	31838567	E017,E125,E128	3
chr13	31839172	31839288	E022,E059	2
chr13	31839831	31839881	E093	1
chr13	31840784	31840834	E091	1
chr13	31841198	31841801	E021,E028,E057,E059,E083,E088,E094,E097,E119,E121,E125,E127,E128	13
chr13	31841992	31842095	E083	1
chr13	31842569	31842619	E083	1
chr13	31842700	31843221	E006,E059	2
chr13	31843594	31843634	E086	1
chr13	31843656	31843706	E093	1
chr13	31844131	31844171	E034	1
chr13	31844629	31844747	E098	1
chr13	31844946	31845008	E021,E127	2
chr13	31845012	31845142	E008,E021,E083	3
chr13	31845310	31845384	E050,E051	2
chr13	31848168	31848246	E081,E093	2
chr13	31848515	31848892	E017,E021,E055,E056,E081,E125,E126,E128	8
chr13	31849920	31849974	E081,E093	2
chr13	31850066	31850144	E021	1
chr13	31850573	31850960	E017,E081,E082,E097,E120,E121,E125,E128	8
chr13	31850990	31851040	E082	1
chr13	31851168	31851254	E081,E082	2
chr13	31851329	31851773	E081,E082,E097	3
chr13	31852333	31852377	E097	1
chr13	31852729	31852878	E082,E089,E097,E125,E128	5
chr13	31852984	31853349	E080,E089,E090,E097,E125,E128	6
chr13	31853705	31853755	E021	1
chr13	31853859	31853909	E021	1
chr13	31853932	31854023	E008	1
chr13	31854760	31855086	E081,E089,E090	3
chr13	31855724	31855779	E086	1
chr13	31855851	31856199	E081,E082,E086	3
chr13	31856997	31857187	E017,E028,E057,E119,E127,E128	6
chr13	31857265	31857511	E004,E022	2
chr13	31859891	31859941	E046	1
chr13	31860864	31860958	E055,E056,E125,E126	4
chr13	31861121	31861352	E081,E082,E090,E128	4
chr13	31861437	31861497	E127	1
chr13	31862305	31862365	E125	1
chr13	31862979	31863033	E128	1
chr13	31863838	31863888	E022	1
chr13	31869789	31869861	E021,E022	2
chr13	31870059	31870114	E093	1
chr13	31870171	31870221	E032	1
chr13	31870802	31870915	E081,E082	2
chr13	31870953	31871469	E081,E082	2
chr13	31872908	31873003	E022	1
chr13	31874746	31874849	E127	1
chr13	31875111	31875151	E034	1
chr13	31875904	31875970	E022	1
chr13	31876178	31876369	E003,E008	2
chr13	31882516	31882575	E050	1
chr13	31882682	31882739	E022	1
chr13	31883399	31883597	E005,E022,E100,E125	4
chr13	31884141	31884205	E124	1
chr13	31884434	31884703	E057,E100,E124	3
chr13	31884732	31885367	E028,E055,E056,E057,E083,E089,E090,E100,E119,E120,E121,E126,E127,E128	14
chr13	31886467	31886517	E088	1
chr13	31887022	31887072	E022	1
chr13	31887980	31888030	E021	1
chr13	31889672	31889722	E022	1
chr13	31890164	31890241	E004	1
chr13	31891190	31891230	E086	1
chr13	31891411	31891461	E017	1
chr13	31891794	31891844	E032	1
chr13	31892407	31892447	E086	1
chr13	31893764	31893814	E083	1
chr13	31893977	31894027	E050	1
chr13	31894277	31894412	E022,E033,E125	3
chr13	31894830	31895605	E021,E032,E033,E127	4
chr13	31895652	31895905	E032,E116	2
chr13	31896180	31896502	E006,E017,E021,E028,E032,E055,E056,E057,E080,E088,E089,E090,E098,E100,E116,E119,E120,E121,E126,E127	20
chr13	31896944	31897126	E005,E022,E028,E057,E086	5
chr13	31897238	31897523	E007,E022,E059	3
chr13	31897877	31897955	E022	1
chr13	31897958	31898033	E021	1
chr13	31899253	31899303	E093	1
chr13	31899386	31899462	E005	1
chr13	31900061	31900111	E021	1
chr13	31900155	31900209	E127	1
chr13	31900736	31900817	E021,E022	2
chr13	31901169	31901240	E003,E089,E090	3
chr13	31901375	31901561	E003,E007,E059,E081,E089,E090	6
chr13	31901605	31901841	E089,E090	2
chr13	31901866	31901921	E089	1
chr13	31901923	31902141	E089,E090	2
chr13	31902853	31902912	E090	1
chr13	31902963	31903476	E003,E004,E007,E017,E022,E055,E056,E086,E089,E090,E097,E098,E100,E114,E120,E126,E128	17
chr13	31903736	31903896	E021,E082,E090,E109	4
chr13	31904050	31904875	E055,E056,E089,E090,E097,E126	6
chr13	31905195	31905275	E022	1
chr13	31905415	31905485	E082	1
chr13	31905875	31906112	E090,E120	2
chr13	31907608	31907708	E119	1
chr13	31908873	31908964	E120	1
chr13	31909080	31909691	E055,E088,E092,E094,E109,E114,E120,E121,E125	9
chr13	31912566	31912659	E098,E127	2
chr13	31915177	31915342	E123	1
chr13	31921420	31921482	E093	1
chr13	31922010	31922060	E021	1
chr13	31922255	31922314	E051	1
chr13	31923422	31923588	E055,E056,E121,E126	4
chr13	31924360	31924532	E021,E081,E086,E121	4
chr13	31924868	31924976	E021,E022,E059	3
chr13	31925186	31925320	E017,E091	2
chr13	31925573	31925647	E091	1
chr13	31926478	31926528	E022	1
chr13	31926700	31926951	E003,E021,E022,E082,E083,E086	6
chr13	31927058	31927111	E021	1
chr13	31929283	31929416	E021	1
chr13	31930222	31930272	E017	1
chr13	31931210	31931305	E091	1
chr13	31931884	31931980	E088,E091	2
chr13	31932125	31932201	E088	1
chr13	31933710	31933901	E057	1
chr13	31934836	31934880	E080	1
chr13	31935608	31936151	E017,E028,E055,E056,E057,E082,E091,E117,E122	9
chr13	31936603	31936680	E098	1
chr13	31937026	31937106	E116	1
chr13	31937338	31937435	E051,E121	2
chr13	31937616	31937670	E127	1
chr13	31937673	31937787	E088,E125	2
chr13	31937949	31938041	E098	1
chr13	31938477	31938569	E086,E097	2
chr13	31938594	31938675	E022	1
chr13	31939267	31939317	E022	1
chr13	31940039	31940089	E032	1
chr13	31940152	31940243	E017,E081	2
chr13	31941647	31941801	E003,E021,E022,E098,E114	5
chr13	31941986	31942036	E093	1
chr13	31942067	31942147	E008	1
chr13	31942238	31942278	E034	1
chr13	31942440	31942574	E022,E086,E100	3
chr13	31942801	31942851	E121	1
chr13	31942936	31942986	E021	1
chr13	31943138	31943198	E125	1
chr13	31943273	31943376	E121,E125	2
chr13	31943459	31943682	E055,E056,E121,E125,E128	5
chr13	31943789	31943829	E086	1
chr13	31944377	31944437	E114	1
chr13	31945095	31945149	E046	1
chr13	31946607	31946647	E086	1
chr13	31946726	31946971	E003,E004,E008,E021,E022	5
chr13	31947074	31947124	E022	1
chr13	31947676	31947716	E086	1
chr13	31947914	31947964	E022	1
chr13	31948168	31948218	E022	1
chr13	31948511	31948561	E082	1
chr13	31948646	31948722	E086	1
chr13	31948736	31948786	E007	1
chr13	31948830	31948880	E088	1
chr13	31948897	31949143	E007,E086,E098,E100	4
chr13	31949204	31949440	E007,E022,E097	3
chr13	31949731	31949835	E059	1
chr13	31950480	31950550	E081,E082	2
chr13	31950720	31950770	E032	1
chr13	31952163	31952429	E028,E032,E057,E119	4
chr13	31952695	31952745	E022	1
chr13	31952973	31953036	E091	1
chr13	31953294	31953344	E082	1
chr13	31953895	31953945	E093	1
chr13	31954543	31954593	E022	1
chr13	31954826	31955272	E007,E021,E022,E055,E081,E086,E089,E090,E121	9
chr13	31955418	31955613	E007,E082,E100	3
chr13	31955994	31956044	E022	1
chr13	31956456	31956528	E032	1
chr13	31957103	31957153	E022	1
chr13	31959552	31959592	E086	1
chr13	31959799	31959849	E055	1
chr13	31961118	31961307	E007,E081	2
chr13	31961820	31961870	E017	1
chr13	31962902	31962972	E100	1
chr13	31965348	31965408	E005	1
chr13	31967549	31967599	E022	1
chr13	31968237	31968422	E028,E127	2
chr13	31968552	31968653	E116	1
chr13	31968670	31969136	E028,E056,E093,E120,E121,E125,E128	7
chr13	31971935	31972103	E021,E083,E093	3
chr13	31972948	31972998	E021	1
chr13	31973231	31973285	E098	1
chr13	31973805	31973905	E057	1
chr13	31974065	31974180	E059,E119	2
chr13	31976289	31976339	E032	1
chr13	31976420	31976500	E057,E082	2
chr13	31978046	31978096	E021	1
chr13	31978142	31978196	E081	1
chr13	31980582	31980644	E004	1
chr13	31980874	31980946	E086,E126	2
chr13	31981177	31981294	E008	1
chr13	31981933	31982028	E089,E090	2
chr13	31982353	31982443	E005,E090	2
chr13	31982579	31982673	E090,E100	2
chr13	31982849	31982913	E124	1
chr13	31983106	31983207	E021,E091	2
chr13	31983243	31983349	E100	1
chr13	31983388	31983463	E100	1
chr13	31983797	31983861	E022	1
chr13	31983876	31984180	E003,E004,E006,E007,E017,E022,E028,E032,E055,E056,E057,E086,E089,E090,E109,E120,E121,E125,E126,E128	20
chr13	31984194	31984363	E056,E057,E109	3
chr13	31984785	31984879	E022,E089	2
chr13	31984884	31984942	E091	1
chr13	31985448	31985540	E022,E100	2
chr13	31985813	31985853	E086	1
chr13	31985955	31985995	E086	1
chr13	31987144	31987307	E007,E021,E100	3
chr13	31987704	31987898	E081,E082,E090,E120,E121	5
chr13	31988643	31988718	E050	1
chr13	31988833	31988938	E081,E082	2
chr13	31989677	31989727	E022	1
chr13	31989924	31990755	E007,E055,E081,E082,E098	5
chr13	31992091	31992158	E126	1
chr13	31992164	31993024	E059,E081,E082,E119	4
chr13	31993128	31993247	E081	1
chr13	31993415	31993489	E021,E086	2
chr13	31994065	31994158	E082	1
chr13	31994541	31994694	E050,E057	2
chr13	31994714	31994823	E081,E086	2
chr13	31995893	31996342	E033,E050,E055,E056,E081,E083,E086,E088,E100,E120	10
chr13	31996791	31996880	E005	1
chr13	31996977	31997037	E005	1
chr13	31997929	31999086	E003,E004,E005,E006,E007,E008,E017,E021,E022,E028,E029,E032,E033,E034,E046,E050,E051,E055,E056,E057,E059,E080,E081,E082,E083,E084,E085,E086,E088,E089,E090,E091,E092,E093,E094,E097,E098,E100,E109,E114,E116,E117,E118,E119,E120,E121,E122,E123,E124,E125,E126,E127,E128	53
chr13	31999166	31999252	E003	1
chr13	31999270	31999324	E098	1
chr13	31999501	31999566	E100	1
chr13	31999876	31999938	E006	1
chr13	32000214	32000268	E098	1
chr13	32000305	32000430	E057	1
chr13	32000454	32000627	E055,E056,E119,E127	4
chr13	32000997	32001099	E086,E114	2
chr13	32001242	32002138	E086,E089,E090,E091,E122	5
chr13	32002301	32002345	E097	1
chr13	32004446	32004496	E021	1
chr13	32004510	32004718	E007,E056,E122	3
chr13	32004841	32004891	E034	1
chr13	32005038	32005088	E093	1
chr13	32005723	32006322	E003,E004,E006,E007,E008,E017,E021,E022,E029,E032,E033,E034,E046,E050,E051,E055,E056,E057,E059,E080,E081,E082,E083,E086,E088,E089,E090,E091,E092,E093,E094,E097,E098,E100,E109,E114,E116,E117,E119,E120,E121,E122,E123,E124,E125,E126,E127	47
chr13	32006532	32006630	E090	1
chr13	32006749	32006799	E017	1
chr13	32006995	32007116	E090	1
chr13	32007141	32008237	E003,E055,E056,E059,E080,E082,E088,E089,E090,E100,E121,E126	12
chr13	32008298	32008392	E059	1
chr13	32008515	32008580	E089,E090	2
chr13	32008646	32008795	E090,E098,E109	3
chr13	32008800	32009096	E084,E094,E109,E123	4
chr13	32009788	32009994	E022,E098,E109	3
chr13	32010009	32010074	E083,E086	2
chr13	32010429	32010479	E046,E086	2
chr13	32010498	32011051	E005,E006,E007,E022,E083,E086,E088,E089,E094,E109,E121,E125,E128	13
chr13	32011167	32011398	E083,E088	2
chr13	32011748	32011802	E098	1
chr13	32012083	32012474	E004,E005,E028,E055,E056,E057,E059,E081,E091,E116,E119,E124,E126,E127	14
chr13	32012825	32012875	E021	1
chr13	32012956	32013010	E086	1
chr13	32013714	32013938	E051,E086,E090,E119,E126	5
chr13	32013980	32014094	E086	1
chr13	32014234	32014626	E081,E082,E086	3
chr13	32015323	32015373	E051	1
chr13	32015479	32015572	E003,E090	2
chr13	32015627	32015678	E022,E090	2
chr13	32015861	32017053	E004,E005,E007,E050,E051,E055,E056,E081,E082,E083,E084,E086,E089,E090,E093,E098,E100,E109,E121,E126	20
chr13	32017130	32017182	E090	1
chr13	32017315	32017355	E086	1
chr13	32017556	32017606	E021	1
chr13	32018062	32018141	E090	1
chr13	32018223	32019097	E081,E082,E083,E084,E086,E088,E089,E090,E093,E098,E100,E120,E121,E122,E126	15
chr13	32019135	32019304	E089,E090,E126	3
chr13	32019361	32019413	E083	1
chr13	32020428	32020482	E098	1
chr13	32020714	32020787	E086	1
chr13	32020848	32020898	E022	1
chr13	32021499	32021553	E120	1
chr13	32022374	32022424	E021	1
chr13	32023057	32023140	E082	1
chr13	32023301	32023362	E088	1
chr13	32023446	32023496	E089	1
chr13	32023556	32023606	E082	1
chr13	32025546	32025596	E082	1
chr13	32026787	32027048	E003,E008,E021,E022,E056,E100	6
chr13	32029527	32029636	E082	1
chr13	32029801	32030522	E081,E082,E088,E091,E098	5
chr13	32030605	32030711	E081,E082	2
chr13	32030815	32030952	E082	1
chr13	32031525	32031709	E007,E119	2
chr13	32033838	32033959	E121	1
chr13	32034295	32034489	E084,E085,E097	3
chr13	32037006	32037097	E007,E094	2
chr13	32037415	32037486	E021,E126	2
chr13	32037598	32037772	E126	1
chr13	32038046	32038096	E088	1
chr13	32038116	32038295	E126	1
chr13	32038903	32038953	E082	1
chr13	32039122	32039182	E003	1
chr13	32039497	32039620	E081,E082	2
chr13	32040741	32040785	E097	1
chr13	32040997	32041047	E021	1
chr13	32041086	32041136	E093	1
chr13	32041361	32041411	E050	1
chr13	32042372	32042768	E003,E021,E081,E082,E086	5
chr13	32042851	32042925	E082,E090	2
chr13	32042975	32043073	E090	1
chr13	32044057	32044107	E082	1
chr13	32044647	32044709	E007	1
chr13	32044789	32044910	E080	1
chr13	32044967	32045007	E086	1
chr13	32045748	32045826	E021,E022	2
chr13	32045982	32046062	E119	1
chr13	32046631	32046866	E081,E082	2
chr13	32046969	32047036	E082	1
chr13	32047588	32047654	E082	1
chr13	32047834	32047895	E007	1
chr13	32049150	32049258	E127	1
chr13	32049941	32049991	E082	1
chr13	32050321	32050754	E017,E021,E055,E056,E080,E081,E082,E083,E086,E088,E089,E090,E092,E094,E097,E098,E120,E121,E125,E126,E128	21
chr13	32050805	32050865	E082,E089	2
chr13	32050894	32051208	E003,E004,E006,E008,E021,E022,E055,E056,E088,E089,E090,E120,E121,E125,E126,E127,E128	17
chr13	32051779	32051871	E021	1
chr13	32051979	32052686	E017,E021,E055,E056,E120,E121,E125,E126,E128	9
chr13	32053631	32053681	E021	1
chr13	32053786	32053880	E022	1
chr13	32056184	32056365	E055,E056,E126	3
chr13	32056375	32056586	E055,E056,E120,E121,E125,E126	6
chr13	32057634	32057688	E084,E085	2
chr13	32059224	32060346	E004,E055,E056,E057,E080,E081,E082,E083,E084,E085,E086,E088,E089,E090,E091,E092,E094,E100,E117,E119,E120,E121,E122,E125,E126,E128	26
chr13	32061417	32061508	E022	1
chr13	32062844	32062898	E098	1
chr13	32066163	32066239	E127	1
chr13	32069158	32069333	E081,E082,E128	3
chr13	32069363	32069444	E046	1
chr13	32069914	32070001	E100	1
chr13	32073254	32073304	E022	1
chr13	32076573	32076623	E022	1
chr13	32077827	32078100	E004,E093	2
chr13	32078374	32078500	E004	1
chr13	32078556	32078612	E100	1
chr13	32080358	32080569	E082,E088	2
chr13	32080619	32080729	E022,E082	2
chr13	32080780	32080892	E088,E097,E124	3
chr13	32081478	32081528	E082	1
chr13	32082078	32082138	E005	1
chr13	32083362	32083523	E081,E082,E083,E086,E088,E089,E093	7
chr13	32085451	32085501	E046	1
chr13	32085809	32085906	E088	1
chr13	32086361	32086781	E086,E088,E090,E098	4
chr13	32086884	32086981	E086	1
chr13	32088055	32088115	E003	1
chr13	32088883	32088977	E086	1
chr13	32089551	32090177	E081,E082,E089,E090,E097,E098,E100,E120	8
chr13	32091081	32091135	E098	1
chr13	32091156	32091416	E022,E028,E080,E126,E128	5
chr13	32091591	32091641	E021	1
chr13	32091815	32091869	E128	1
chr13	32092626	32093212	E006,E021,E022,E055,E059,E081,E082,E086,E088,E089,E092,E121,E125,E126,E127,E128	16
chr13	32093284	32093460	E006,E059,E083,E086,E126	5
chr13	32093540	32093580	E086	1
chr13	32093658	32093762	E082,E086,E089	3
chr13	32094233	32094287	E120	1
chr13	32095598	32096359	E007,E022,E055,E056,E057,E081,E082,E083,E086,E088,E089,E120,E121,E126	14
chr13	32096396	32096908	E021,E083,E088,E089,E090,E100,E120,E121	8
chr13	32097346	32097814	E081,E082	2
chr13	32098421	32098508	E082	1
chr13	32099812	32099862	E021	1
chr13	32100126	32100249	E021,E022	2
chr13	32101181	32101241	E005	1
chr13	32101751	32101815	E124	1
chr13	32101925	32101975	E082	1
chr13	32101976	32102016	E086	1
chr13	32102280	32102330	E082	1
chr13	32102332	32102624	E021,E084,E085,E086,E088,E120,E121	7
chr13	32102943	32103050	E022	1
chr13	32105112	32105593	E022,E059,E082,E086,E088	5
chr13	32106624	32106690	E127	1
chr13	32106992	32107114	E055,E056,E083,E090	4
chr13	32107334	32107491	E126	1
chr13	32108039	32108089	E022	1
chr13	32109382	32109442	E122	1
chr13	32109949	32109999	E090	1
chr13	32110062	32110172	E081,E082	2
chr13	32110396	32110477	E081	1
chr13	32110614	32110664	E032	1
chr13	32110796	32110836	E086	1
chr13	32111028	32111121	E125,E126	2
chr13	32111277	32111493	E086,E120	2
chr13	32112112	32112162	E022	1
chr13	32112272	32112625	E003,E004,E006,E007,E008,E017,E021,E022,E029,E050,E051,E055,E056,E057,E059,E080,E081,E082,E083,E085,E086,E088,E089,E091,E092,E097,E114,E119,E120,E121,E122,E123,E124,E125,E126,E127,E128	37
chr13	32112857	32113146	E006,E017,E055,E056,E057,E059,E085,E086,E088,E089,E090,E100,E120,E122,E125,E126,E127,E128	18
chr13	32113931	32113992	E097	1
chr13	32114331	32114886	E021,E055,E056,E059,E080,E081,E082,E086,E089,E090,E098,E100,E120,E125	14
chr13	32115045	32115114	E007	1
chr13	32116071	32116126	E022	1
chr13	32117117	32117251	E109	1
chr13	32117627	32117667	E086	1
chr13	32119176	32119226	E022	1
chr13	32119776	32120111	E055,E056,E086,E088,E090,E097,E098,E100,E120,E121,E122,E126,E128	13
chr13	32120260	32120532	E080,E081,E083,E086,E121,E126	6
chr13	32121840	32121908	E022	1
chr13	32122013	32122123	E120	1
chr13	32125946	32125996	E055	1
chr13	32126781	32126821	E086	1
chr13	32127480	32127563	E051	1
chr13	32127584	32127645	E017	1
chr13	32128111	32128197	E097	1
chr13	32128245	32128309	E124	1
chr13	32128818	32128872	E127	1
chr13	32129166	32129206	E086	1
chr13	32129678	32129732	E126	1
chr13	32129844	32130114	E080,E120,E121	3
chr13	32130432	32131135	E004,E006,E007,E017,E055,E056,E059,E120,E121,E126,E127,E128	12
chr13	32131267	32131317	E022	1
chr13	32131343	32131437	E091,E093	2
chr13	32131516	32131566	E022	1
chr13	32131888	32131952	E124	1
chr13	32132173	32132223	E051	1
chr13	32132813	32132943	E081,E082	2
chr13	32133081	32133141	E006	1
chr13	32137431	32137568	E017,E021,E022	3
chr13	32137583	32137640	E021	1
chr13	32140096	32140181	E080	1
chr13	32142296	32142336	E086	1
chr13	32142967	32143020	E021	1
chr13	32145524	32145574	E007	1
chr13	32147198	32147248	E093	1
chr13	32147267	32147317	E007	1
chr13	32147732	32148141	E081,E082,E086,E089,E090,E126	6
chr13	32148326	32149036	E021,E059,E081,E082,E121	5
chr13	32149876	32150052	E021,E127	2
chr13	32150317	32150396	E082	1
chr13	32152699	32152739	E086	1
chr13	32157019	32157059	E086	1
chr13	32159298	32159373	E093	1
chr13	32159532	32159582	E022	1
chr13	32159958	32160008	E085	1
chr13	32161027	32161067	E086	1
chr13	32161300	32161529	E084,E085,E086,E093	4
chr13	32161572	32161724	E085,E086,E092	3
chr13	32161766	32163455	E005,E021,E022,E032,E082,E083,E084,E085,E086,E088,E090,E092,E097,E098,E109,E126	16
chr13	32163683	32163836	E080,E084	2
chr13	32163844	32163894	E082	1
chr13	32164785	32164830	E080	1
chr13	32164972	32165109	E080,E086,E116,E121	4
chr13	32165342	32165392	E084	1
chr13	32165903	32166218	E003,E004,E007,E008,E021,E046,E090,E093	8
chr13	32166225	32166373	E090	1
chr13	32166397	32166450	E022	1
chr13	32166898	32166948	E088	1
chr13	32167471	32167557	E007	1
chr13	32167571	32167621	E084	1
chr13	32168298	32168404	E050,E126	2
chr13	32168416	32168554	E021,E022,E082	3
chr13	32168812	32168879	E088	1
chr13	32169232	32169432	E055,E081,E082,E088,E089	5
chr13	32169596	32169675	E090	1
chr13	32169709	32169982	E055,E056,E083,E086,E090,E092,E098,E120,E121,E126	10
chr13	32170748	32170792	E080	1
chr13	32171612	32171666	E126	1
chr13	32171886	32171945	E083	1
chr13	32172476	32172565	E091	1
chr13	32172763	32172803	E086	1
chr13	32173290	32173520	E081,E082	2
chr13	32174298	32174389	E127	1
chr13	32174541	32174666	E005,E083,E093	3
chr13	32175361	32175491	E021,E022	2
chr13	32176100	32176238	E084,E086	2
chr13	32176282	32176358	E086	1
chr13	32178338	32178396	E093	1
chr13	32178626	32178676	E121	1
chr13	32179295	32180011	E003,E004,E083,E084,E085,E086,E088	7
chr13	32180099	32180258	E085,E086	2
chr13	32180301	32180345	E086	1
chr13	32180389	32180443	E127	1
chr13	32181015	32181163	E004	1
chr13	32181310	32181512	E004	1
chr13	32181585	32182067	E003,E004,E008,E021,E022	5
chr13	32183834	32183894	E021	1
chr13	32184510	32184703	E116	1
chr13	32185019	32185069	E007	1
chr13	32187068	32187122	E098	1
chr13	32188216	32188266	E093	1
chr13	32190411	32190465	E127	1
chr13	32192125	32192165	E086	1
chr13	32193177	32193231	E081,E082	2
chr13	32198060	32198110	E022	1
chr13	32198311	32198351	E086	1
chr13	32198464	32198724	E088,E089	2
chr13	32199256	32199768	E017,E022,E028,E055,E056,E086,E119,E120,E121,E122,E126,E128	12
chr13	32199779	32199882	E003,E090	2
chr13	32199914	32199980	E090	1
chr13	32199989	32200149	E055,E121,E126	3
chr13	32201033	32201587	E017,E022,E028,E055,E056,E086,E088,E090,E091,E119,E120,E121,E122,E125,E126,E128	16
chr13	32201647	32201928	E055,E056,E120,E121,E128	5
chr13	32203039	32203924	E017,E028,E029,E050,E051,E055,E056,E089,E100,E119,E120,E121,E122,E124,E125,E126,E128	17
chr13	32203953	32204045	E055	1
chr13	32204304	32204354	E007	1
chr13	32204512	32204556	E097	1
chr13	32204884	32205650	E003,E004,E021,E022,E028,E029,E055,E056,E088,E089,E121,E122,E124,E125,E126,E128	16
chr13	32205691	32205741	E021	1
chr13	32205819	32206393	E004,E021,E022,E081,E082,E088,E122	7
chr13	32207015	32207127	E056,E120,E121,E122,E125,E128	6
chr13	32207299	32207383	E122	1
chr13	32212259	32212309	E021	1
chr13	32212647	32213392	E006,E017,E028,E029,E055,E056,E057,E081,E086,E089,E090,E120,E121,E122,E124,E125,E126,E128	18
chr13	32213434	32214325	E007,E055,E056,E086,E089,E090,E121,E122,E125,E126,E127,E128	12
chr13	32214729	32214833	E122	1
chr13	32217983	32218037	E120	1
chr13	32220917	32221007	E021	1
chr13	32221735	32221796	E121	1
chr13	32222003	32222053	E022	1
chr13	32222318	32222453	E081	1
chr13	32222520	32222578	E081	1
chr13	32223206	32223270	E086	1
chr13	32223324	32223404	E008	1
chr13	32223444	32223494	E032	1
chr13	32223954	32224177	E081,E082	2
chr13	32224408	32224461	E022,E086	2
chr13	32226397	32226473	E082	1
chr13	32226522	32226578	E090	1
chr13	32226596	32226646	E082	1
chr13	32226711	32226761	E017	1
chr13	32228006	32228248	E122	1
chr13	32228569	32228619	E084	1
chr13	32229414	32229454	E034	1
chr13	32229492	32229546	E127	1
chr13	32229549	32229601	E021	1
chr13	32230037	32230282	E003,E004,E008,E021,E022,E051,E055,E091,E117,E126	10
chr13	32230517	32230567	E089	1
chr13	32230670	32230809	E022,E081,E093	3
chr13	32232876	32232982	E022	1
chr13	32233312	32233685	E081,E082	2
chr13	32234085	32234139	E120	1
chr13	32236189	32236239	E082	1
chr13	32236564	32236614	E021	1
chr13	32236770	32236820	E021	1
chr13	32237076	32237184	E008,E021	2
chr13	32237875	32238739	E003,E004,E007,E008,E021,E022	6
chr13	32239243	32239293	E022	1
chr13	32239351	32239405	E033	1
chr13	32239631	32239788	E022,E081,E082	3
chr13	32241538	32241592	E081	1
chr13	32242134	32242253	E021	1
chr13	32242999	32243055	E021	1
chr13	32243166	32243244	E021	1
chr13	32244891	32244931	E086	1
chr13	32245058	32245477	E055,E056,E059,E081,E082,E083,E088,E094,E121,E126	10
chr13	32245493	32245583	E006,E080	2
chr13	32248108	32248196	E120	1
chr13	32248234	32248536	E055,E056,E120,E121,E125,E126	6
chr13	32249342	32249396	E083	1
chr13	32249434	32250088	E055,E056,E080,E081,E083,E088,E098,E120,E121,E125,E126,E128	12
chr13	32250254	32250374	E086,E124	2
chr13	32253603	32253657	E098	1
chr13	32254091	32254242	E055,E059,E126	3
chr13	32255221	32255281	E003	1
chr13	32255483	32255533	E091	1
chr13	32255742	32255825	E089,E121	2
chr13	32258285	32258419	E022	1
chr13	32258524	32258584	E003	1
chr13	32259249	32259299	E021	1
chr13	32260660	32261680	E055,E056,E081,E088,E089,E090,E100,E126	8
chr13	32261837	32261926	E090	1
chr13	32262564	32262614	E021	1
chr13	32262778	32262828	E021	1
chr13	32265662	32265742	E059	1
chr13	32269383	32269433	E032	1
chr13	32270260	32270324	E124	1
chr13	32271129	32271179	E017	1
chr13	32271512	32271744	E055,E056,E057,E059,E120,E122,E125,E126,E128	9
chr13	32272085	32272210	E022	1
chr13	32272328	32272406	E090	1
chr13	32272544	32272833	E004,E021,E022,E100	4
chr13	32273531	32273591	E122	1
chr13	32273834	32274103	E003,E004,E007,E008,E021,E022,E081,E082,E083,E086,E088,E089,E090,E122	14
chr13	32274327	32274427	E005,E021	2
chr13	32274514	32274584	E003	1
chr13	32275453	32275503	E021	1
chr13	32275909	32275963	E098	1
chr13	32276629	32276669	E086	1
chr13	32276762	32276816	E098	1
chr13	32276896	32276940	E097	1
chr13	32277574	32277624	E021	1
chr13	32279406	32280259	E021,E022,E059,E086	4
chr13	32280289	32280563	E094,E098	2
chr13	32281466	32281520	E128	1
chr13	32281871	32281911	E086	1
chr13	32282019	32282069	E088	1
chr13	32282371	32282421	E022	1
chr13	32282465	32282519	E098	1
chr13	32282525	32282585	E127	1
chr13	32283355	32283413	E051	1
chr13	32284265	32284315	E017	1
chr13	32284411	32284465	E081	1
chr13	32284999	32285049	E088	1
chr13	32288675	32288725	E022	1
chr13	32291423	32291483	E055	1
chr13	32291630	32291684	E127	1
chr13	32291757	32292006	E028,E056,E057,E059,E120,E121,E126	7
chr13	32292675	32292752	E093	1
chr13	32293455	32293507	E017	1
chr13	32294471	32294535	E124	1
chr13	32295019	32295171	E021,E022	2
chr13	32295202	32295252	E082	1
chr13	32296613	32297177	E007,E055,E056,E081,E082,E083,E088,E089,E090,E092,E120,E121,E122,E125,E126	15
chr13	32297263	32297322	E090	1
chr13	32297556	32297607	E017	1
chr13	32298247	32298297	E093	1
chr13	32299522	32299590	E086	1
chr13	32300068	32300252	E006,E056,E086,E121,E128	5
chr13	32302233	32302323	E081	1
chr13	32302380	32302549	E081,E082	2
chr13	32303124	32303305	E082,E089,E090	3
chr13	32303310	32303456	E088,E089,E090	3
chr13	32303584	32303816	E089,E090,E097	3
chr13	32304011	32304102	E090	1
chr13	32304217	32304286	E089	1
chr13	32305990	32306516	E006,E021,E022,E033,E050,E051,E055,E056,E086,E089,E090,E120,E121,E122,E125	15
chr13	32306642	32306692	E090	1
chr13	32306816	32306880	E080,E082,E090	3
chr13	32306964	32307014	E085	1
chr13	32307200	32307484	E006,E017,E055,E056,E080,E083,E089,E090,E097,E120,E121,E122	12
chr13	32307622	32307720	E090	1
chr13	32307800	32307850	E089	1
chr13	32307905	32308147	E090,E126	2
chr13	32308155	32308273	E021	1
chr13	32309291	32309387	E082,E090	2
chr13	32310092	32310197	E120,E126	2
chr13	32310727	32310771	E097	1
chr13	32311852	32311919	E046	1
chr13	32313592	32313713	E083,E086,E100	3
chr13	32313916	32313966	E017	1
chr13	32314105	32314167	E097	1
chr13	32314629	32314691	E097,E109	2
chr13	32314759	32314847	E097	1
chr13	32314984	32315039	E021	1
chr13	32315930	32315985	E086,E121	2
chr13	32315993	32316919	E003,E004,E005,E006,E007,E008,E017,E021,E022,E028,E029,E032,E033,E034,E046,E050,E051,E055,E056,E057,E059,E080,E081,E082,E083,E084,E085,E086,E088,E089,E090,E091,E092,E093,E094,E097,E098,E100,E109,E114,E116,E117,E119,E120,E121,E122,E123,E124,E125,E126,E127,E128	52
chr13	32316938	32316992	E098	1
chr13	32317007	32317132	E006,E082,E119	3
chr13	32317818	32317868	E055	1
chr13	32317905	32318253	E003,E008,E021,E022	4
chr13	32320086	32320145	E097	1
chr13	32320220	32320319	E007,E091	2
chr13	32320974	32321207	E046,E122	2
chr13	32321441	32321745	E017,E055,E056,E081,E120,E126	6
chr13	32322119	32322491	E017,E028,E055,E056,E081,E109,E119,E120,E121,E126,E128	11
chr13	32322848	32322888	E086	1
chr13	32323524	32323591	E056	1
chr13	32323892	32324508	E006,E007,E017,E022,E028,E029,E034,E055,E056,E057,E059,E083,E091,E098,E100,E119,E120,E121,E122,E124,E125,E126,E127,E128	24
chr13	32324541	32324591	E055	1
chr13	32324953	32325271	E006,E017,E055,E056,E120,E121,E126	7
chr13	32326293	32326343	E121	1
chr13	32327168	32327222	E098	1
chr13	32327266	32327316	E021	1
chr13	32327496	32327637	E121,E124	2
chr13	32328165	32328237	E017	1
chr13	32328274	32328440	E006,E091	2
chr13	32328505	32328794	E056,E091,E097,E120,E121,E124	6
chr13	32329089	32329195	E022,E056,E121	3
chr13	32329285	32329398	E082,E121	2
chr13	32329441	32329481	E086	1
chr13	32329730	32330934	E003,E006,E007,E017,E021,E022,E028,E055,E056,E057,E059,E081,E083,E086,E091,E092,E100,E117,E119,E120,E121,E125,E126,E127,E128	25
chr13	32330962	32331230	E120,E121	2
chr13	32331337	32331401	E124	1
chr13	32331404	32331444	E034	1
chr13	32331781	32331831	E055	1
chr13	32333697	32333747	E021	1
chr13	32333835	32333905	E033	1
chr13	32336082	32336183	E121	1
chr13	32336204	32336530	E017,E028,E055,E056,E120,E121,E125,E126,E127,E128	10
chr13	32337102	32337205	E021	1
chr13	32337761	32337830	E127	1
chr13	32338402	32338524	E021,E022	2
chr13	32338763	32339011	E055,E056,E118,E120,E125,E126,E128	7
chr13	32339067	32339231	E125,E126	2
chr13	32339234	32340120	E003,E004,E006,E008,E017,E021,E022,E028,E055,E056,E057,E059,E083,E120,E121,E125,E126,E128	18
chr13	32340442	32340663	E091,E120	2
chr13	32341019	32341139	E055	1
chr13	32341244	32342167	E004,E005,E006,E017,E028,E055,E056,E057,E059,E086,E091,E100,E119,E120,E121,E125,E126,E127,E128	19
chr13	32342653	32342713	E125	1
chr13	32342860	32342910	E050	1
chr13	32343672	32343722	E022	1
chr13	32343749	32344122	E017,E055,E056,E100,E120,E121,E125,E126,E128	9
chr13	32344281	32344566	E055,E056,E120,E121,E124,E126	6
chr13	32344791	32344845	E127	1
chr13	32345165	32345240	E126,E127	2
chr13	32345275	32345315	E086	1
chr13	32345394	32345542	E021,E022,E122	3
chr13	32345867	32345907	E086	1
chr13	32346412	32346834	E003,E017,E086,E088,E090,E120,E121,E125,E127,E128	10
chr13	32347046	32347100	E098	1
chr13	32347389	32347489	E050,E088	2
chr13	32347586	32347636	E084	1
chr13	32347647	32348954	E006,E017,E022,E028,E029,E032,E050,E055,E056,E057,E084,E085,E088,E089,E090,E091,E093,E094,E098,E100,E119,E120,E121,E122,E124,E125,E126,E127,E128	29
chr13	32349116	32349170	E120	1
chr13	32349257	32350187	E006,E022,E055,E056,E082,E083,E084,E086,E089,E090,E092,E093,E098,E100,E120,E121,E124,E125,E126,E128	20
chr13	32350623	32350718	E086,E126	2
chr13	32350777	32350877	E086,E126	2
chr13	32351248	32351313	E086	1
chr13	32351662	32351781	E120	1
chr13	32353146	32353226	E028	1
chr13	32354163	32354315	E021,E100	2
chr13	32354828	32354878	E093	1
chr13	32354924	32354977	E021,E093	2
chr13	32355008	32355062	E126	1
chr13	32355139	32355539	E055,E056,E109,E120,E121,E126,E127,E128	8
chr13	32356289	32356359	E118	1
chr13	32356630	32356680	E022	1
chr13	32356757	32356841	E081	1
chr13	32356921	32357036	E082	1
chr13	32357109	32357178	E127	1
chr13	32358975	32359039	E124	1
chr13	32359317	32359368	E046	1
chr13	32359446	32359512	E034	1
chr13	32359658	32359712	E120	1
chr13	32359719	32359808	E121	1
chr13	32360208	32360574	E022,E028,E029,E055,E056,E057,E097,E098,E100,E119,E120,E121,E124,E125,E126,E127,E128	17
chr13	32361320	32361370	E085	1
chr13	32361371	32361428	E055,E056	2
chr13	32362527	32362600	E050	1
chr13	32362806	32362856	E022	1
chr13	32363528	32363600	E100	1
chr13	32364648	32364715	E089	1
chr13	32364914	32365604	E006,E017,E051,E055,E056,E059,E098,E120,E121,E125,E126,E127,E128	13
chr13	32366082	32366132	E082	1
chr13	32367300	32367864	E017,E055,E056,E084,E085,E109,E119,E120,E121,E122,E126,E128	12
chr13	32367883	32368008	E085,E122	2
chr13	32368055	32368417	E084,E120,E122	3
chr13	32368510	32369088	E006,E021,E056,E098,E100,E120,E126	7
chr13	32370862	32370912	E083	1
chr13	32371243	32371676	E003,E004,E006,E007,E008,E017,E021,E022,E028,E050,E055,E056,E059,E080,E081,E082,E083,E085,E086,E088,E089,E090,E091,E092,E093,E094,E097,E098,E100,E109,E114,E117,E119,E120,E121,E122,E125,E126,E128	39
chr13	32372272	32372648	E029,E046,E086,E089,E124	5
chr13	32374758	32374850	E046,E127	2
chr13	32375274	32375638	E029,E046,E050,E051,E124	5
chr13	32375696	32375746	E022	1
chr13	32375802	32375852	E007	1
chr13	32375952	32376006	E098	1
chr13	32376278	32376374	E080,E083	2
chr13	32376610	32376821	E007,E046,E083,E120,E121	5
chr13	32376822	32376872	E050	1
chr13	32376897	32376947	E090	1
chr13	32377299	32377926	E029,E046,E050,E051,E097,E098,E124	7
chr13	32379289	32379339	E046	1
chr13	32380069	32380315	E029,E124	2
chr13	32380573	32380801	E034,E046,E126	3
chr13	32380855	32381981	E004,E006,E007,E028,E029,E033,E034,E046,E050,E051,E055,E056,E057,E080,E086,E090,E100,E116,E119,E120,E121,E124,E125,E126,E127,E128	26
chr13	32384029	32384079	E032	1
chr13	32384758	32384808	E022	1
chr13	32384948	32385026	E055	1
chr13	32385086	32385173	E124	1
chr13	32385551	32385920	E059	1
chr13	32387211	32387261	E046	1
chr13	32388230	32388270	E034	1
chr13	32388396	32388498	E124	1
chr13	32388559	32388984	E029,E050,E086,E093,E124	5
chr13	32389664	32389776	E007,E050,E082,E124	4
chr13	32392259	32392354	E055,E056	2
chr13	32392506	32393070	E017,E028,E055,E056,E057,E059,E116,E120,E124	9
chr13	32397189	32397240	E086	1
chr13	32397280	32397352	E098	1
chr13	32397683	32397733	E021	1
chr13	32397799	32397849	E022	1
chr13	32398149	32398242	E021	1
chr13	32398487	32399765	E003,E004,E006,E007,E008,E021,E022,E029,E033,E034,E046,E050,E051,E055,E056,E059,E080,E081,E082,E083,E086,E088,E090,E091,E092,E097,E100,E114,E116,E119,E120,E121,E124,E125,E126,E128	36
chr13	32401242	32401325	E021	1
chr13	32401405	32401736	E004,E005,E007,E021,E083	5
chr13	32401892	32402193	E003,E004,E005,E006,E008,E021,E022,E055,E081,E083,E088,E092,E093,E094	14
chr13	32402389	32402439	E083	1
chr13	32403754	32403804	E022	1
chr13	32404577	32404637	E021	1
chr13	32404878	32404918	E086	1
chr13	32406283	32406402	E022,E055,E080	3
chr13	32406685	32406735	E055	1
chr13	32407573	32407660	E059	1
chr13	32407766	32407806	E086	1
chr13	32408957	32409033	E055,E056,E088,E120,E126	5
chr13	32409895	32410536	E006,E017,E021,E022,E028,E029,E050,E055,E056,E057,E059,E094,E098,E100,E117,E119,E120,E121,E122,E125,E126,E128	22
chr13	32411507	32411608	E021	1
chr13	32411623	32411693	E022	1
chr13	32412682	32412819	E081,E082	2
chr13	32412916	32413133	E082	1
chr13	32414303	32414357	E127	1
chr13	32414746	32414847	E082	1
chr13	32415463	32415513	E083	1
chr13	32415976	32416052	E121	1
chr13	32416726	32416893	E081	1
chr13	32417105	32417179	E007,E082	2
chr13	32417199	32417249	E093	1
chr13	32417323	32417438	E059	1
chr13	32417444	32417498	E126	1
chr13	32417546	32417934	E059	1
chr13	32418276	32418336	E122	1
chr13	32418591	32418819	E086,E088	2
chr13	32418852	32418908	E091	1
chr13	32418946	32419281	E006,E046,E083,E088,E116,E124	6
chr13	32419286	32419366	E059	1
chr13	32419510	32419574	E124	1
chr13	32420011	32420063	E021,E082	2
chr13	32420208	32421660	E003,E004,E005,E006,E007,E008,E017,E021,E022,E028,E029,E032,E033,E034,E046,E050,E051,E055,E056,E057,E059,E080,E081,E082,E083,E084,E085,E086,E088,E089,E090,E091,E092,E093,E094,E097,E098,E100,E109,E114,E116,E118,E119,E120,E121,E122,E123,E124,E125,E126,E127,E128	52
chr13	32421667	32421735	E021,E100	2
chr13	32421791	32421841	E083	1
chr13	32421854	32421904	E121	1
chr13	32422070	32422293	E081,E082	2
chr13	32422499	32424836	E005,E007,E029,E032,E050,E081,E082,E083,E089,E090,E091,E097,E098,E119,E120,E121	16
chr13	32424883	32425126	E081,E082,E083	3
chr13	32425132	32425198	E082	1
chr13	32425269	32425857	E081,E082	2
chr13	32426275	32426366	E005,E100	2
chr13	32426718	32426832	E081,E082	2
chr13	32426861	32426911	E021	1
chr13	32426964	32427014	E022	1
chr13	32427626	32427678	E092	1
chr13	32427681	32427742	E021	1
chr13	32427862	32428236	E086,E092,E094,E116	4
chr13	32428535	32428613	E083	1
chr13	32431326	32431447	E007	1
chr13	32431499	32431559	E006,E097	2
chr13	32432251	32432301	E082	1
chr13	32432386	32432469	E098,E100	2
chr13	32433293	32433367	E080	1
chr13	32433545	32434069	E021,E032,E080,E081,E082,E083,E088,E090,E091,E092,E094,E097,E098,E100,E116,E124,E125,E126	18
chr13	32434072	32434462	E022,E081,E082,E083,E088,E089,E090,E097,E126	9
chr13	32434575	32434737	E120,E121,E125,E126,E128	5
chr13	32435485	32435595	E081,E082,E088,E089	4
chr13	32435692	32436182	E059,E081,E082,E088,E126	5
chr13	32437026	32437443	E029,E032,E033,E050,E051,E083,E116,E124,E127	9
chr13	32439113	32439964	E005,E022,E034,E050,E051,E080,E081,E082,E088,E090,E097,E109,E124	13
chr13	32440419	32440499	E116	1
chr13	32441043	32441144	E124	1
chr13	32441248	32441302	E098	1
chr13	32441620	32441761	E004,E122	2
chr13	32441769	32441821	E093	1
chr13	32441854	32442118	E017,E021,E033,E081,E084,E116,E122	7
chr13	32442211	32442261	E021	1
chr13	32442582	32442664	E086	1
chr13	32443721	32443877	E028,E055,E056,E059,E121,E128	6
chr13	32443896	32443936	E034	1
chr13	32444022	32444268	E005,E055,E059	3
chr13	32444363	32445094	E022,E055,E056,E059,E083,E088,E090,E100,E117,E120,E121,E126	12
chr13	32445146	32445196	E055	1
chr13	32445202	32445292	E033,E059	2
chr13	32445324	32445374	E083	1
chr13	32445395	32445582	E121	1
chr13	32445816	32445860	E080	1
chr13	32446621	32446671	E083	1
chr13	32446758	32446813	E093	1
chr13	32446947	32446987	E086	1
chr13	32447032	32447086	E098	1
chr13	32447417	32447496	E004	1
chr13	32447525	32447589	E124	1
chr13	32447657	32447759	E098	1
chr13	32448463	32448618	E017,E083	2
chr13	32448823	32448931	E082,E121	2
chr13	32448998	32449048	E109	1
chr13	32449385	32449580	E007,E055,E056,E088,E091,E120,E121,E125,E126	9
chr13	32450798	32450921	E029,E046,E083,E088,E097,E124	6
chr13	32452013	32452116	E083	1
chr13	32452302	32452474	E116	1
chr13	32452492	32452552	E083	1
chr13	32452711	32452982	E004,E088,E116,E124	4
chr13	32453614	32453676	E097	1
chr13	32454251	32454570	E083,E086,E088,E126	4
chr13	32454593	32454652	E007	1
chr13	32454898	32455041	E028,E033,E083,E116,E121	5
chr13	32455059	32455698	E006,E017,E021,E029,E033,E055,E056,E059,E083,E100,E116,E120,E121,E124,E126	15
chr13	32456008	32456178	E059,E083,E088	3
chr13	32456203	32456655	E059,E083,E088,E097,E100,E116,E120,E121,E126	9
chr13	32456973	32457233	E021,E033,E116,E126	4
chr13	32458413	32458457	E097	1
chr13	32458677	32458731	E127	1
chr13	32458941	32459003	E097	1
chr13	32459027	32459077	E083	1
chr13	32459425	32459529	E124	1
chr13	32459541	32459665	E022	1
chr13	32459715	32460001	E007,E021,E055,E082,E086,E088,E097,E120,E121	9
chr13	32460091	32460890	E003,E004,E006,E007,E008,E017,E021,E055,E056,E059,E080,E081,E082,E083,E086,E088,E089,E090,E091,E097,E098,E100,E120,E121,E124,E125,E126,E128	28
chr13	32461184	32462159	E006,E017,E055,E056,E081,E083,E086,E088,E089,E090,E091,E092,E097,E098,E120,E121,E125,E126,E128	19
chr13	32462187	32462270	E120	1
chr13	32462275	32462424	E046,E083,E121,E125	4
chr13	32462549	32462707	E022,E083	2
chr13	32462878	32462958	E119	1
chr13	32463119	32463220	E097	1
chr13	32463891	32463941	E121	1
chr13	32464800	32466102	E033,E050,E055,E056,E057,E059,E081,E083,E084,E085,E086,E088,E089,E090,E091,E092,E094,E097,E098,E100,E109,E120,E121,E122,E124,E125,E126,E128	28
chr13	32466104	32466312	E083	1
chr13	32466341	32466549	E083,E121,E127	3
chr13	32466756	32466827	E120	1
chr13	32466879	32467297	E116	1
chr13	32467691	32467871	E022,E116	2
chr13	32467886	32467936	E083	1
chr13	32468006	32468056	E083	1
chr13	32468464	32468508	E097	1
chr13	32468513	32468563	E093	1
chr13	32469251	32469433	E088,E117,E128	3
chr13	32469803	32470261	E059,E082,E083,E088,E090,E116,E120,E121,E126	9
chr13	32470323	32471049	E003,E006,E007,E017,E022,E028,E032,E050,E051,E055,E056,E059,E080,E083,E084,E086,E088,E089,E090,E093,E097,E100,E116,E120,E121,E125,E126,E128	28
chr13	32471065	32471122	E121	1
chr13	32471586	32471678	E120	1
chr13	32471819	32471873	E127	1
chr13	32471880	32471955	E083	1
chr13	32471971	32472126	E021,E059	2
chr13	32472215	32473110	E003,E005,E006,E007,E021,E022,E033,E034,E046,E050,E051,E059,E083,E086,E093,E100,E116,E120,E121,E127	20
chr13	32473167	32473231	E083	1
chr13	32473500	32473550	E083	1
chr13	32473695	32473813	E050	1
chr13	32473884	32474109	E004,E005,E017,E022,E084,E116,E121,E125	8
chr13	32476183	32476359	E055,E056,E082,E090,E126	5
chr13	32476457	32476507	E017	1
chr13	32476893	32476991	E084,E109	2
chr13	32477135	32477230	E021,E083,E109	3
chr13	32477273	32477495	E029,E050,E088,E116,E124	5
chr13	32477532	32477652	E083	1
chr13	32477690	32478101	E006,E050,E051,E088,E089,E120,E121,E124	8
chr13	32478131	32478217	E003,E008,E121	3
chr13	32479059	32479126	E124	1
chr13	32479140	32479190	E050	1
chr13	32479207	32479826	E046,E055,E059,E082,E083,E088,E089,E090,E091,E098,E100,E117,E120,E121,E124,E128	16
chr13	32479969	32480042	E088	1
chr13	32480134	32480456	E003,E008,E021,E022,E059,E081,E082,E088,E090,E092	10
chr13	32481176	32481226	E091	1
chr13	32481262	32481333	E100	1
chr13	32481470	32481520	E092	1
chr13	32481606	32481722	E004,E100,E124	3
chr13	32481836	32481886	E007	1
chr13	32482738	32483636	E004,E006,E007,E022,E028,E029,E032,E046,E050,E055,E056,E057,E059,E084,E086,E088,E089,E090,E091,E093,E094,E097,E098,E100,E109,E117,E119,E120,E121,E124,E126,E127	32
chr13	32483722	32483772	E121	1
chr13	32483886	32484750	E003,E004,E005,E006,E007,E008,E017,E021,E022,E028,E029,E032,E033,E034,E046,E050,E051,E055,E056,E057,E059,E080,E081,E082,E083,E084,E085,E086,E088,E089,E090,E091,E092,E093,E094,E097,E098,E100,E109,E114,E116,E117,E118,E119,E120,E121,E122,E123,E124,E125,E126,E127,E128	53
chr13	32484838	32485242	E007,E022,E029,E032,E050,E091,E100,E124,E127	9
chr13	32485330	32485563	E046,E080,E091,E124,E126	5
chr13	32485722	32485776	E094	1
chr13	32486264	32486366	E089,E121	2
chr13	32486642	32486764	E119	1
chr13	32486811	32487610	E005,E006,E029,E033,E055,E056,E057,E080,E081,E086,E088,E089,E092,E093,E094,E116,E119,E120,E121,E124,E126	21
chr13	32487625	32487896	E006,E017,E029,E046,E055,E056,E057,E083,E086,E088,E090,E094,E098,E109,E114,E119,E120,E121,E126	19
chr13	32487897	32487956	E092	1
chr13	32488447	32488551	E124	1
chr13	32488880	32488930	E032	1
chr13	32489072	32489438	E004,E021,E022	3
chr13	32489460	32489510	E022	1
chr13	32489588	32489638	E021	1
chr13	32489666	32489880	E003,E004,E005,E007,E021	5
chr13	32491316	32491360	E097	1
chr13	32492236	32492313	E051	1
chr13	32492985	32493040	E082	1
chr13	32493335	32493385	E082	1
chr13	32493665	32493715	E088	1
chr13	32493916	32493994	E088	1
chr13	32494013	32494121	E082,E090	2
chr13	32494122	32495158	E006,E017,E029,E032,E034,E046,E050,E051,E055,E056,E059,E081,E082,E085,E086,E088,E089,E090,E091,E093,E094,E097,E098,E100,E109,E116,E119,E120,E121,E124,E125,E126	32
chr13	32495265	32495372	E021,E050,E120,E121,E126	5
chr13	32495482	32495542	E126	1
chr13	32495579	32495696	E007,E050	2
chr13	32495770	32495857	E093	1
chr13	32496635	32496774	E006,E021,E082,E088,E097	5
chr13	32496837	32496887	E085	1
chr13	32496893	32497137	E003,E008,E021,E022	4
chr13	32497434	32497805	E003,E004,E006,E007,E008,E021,E022,E034,E046,E050,E051,E092,E097	13
chr13	32497840	32497942	E008	1
chr13	32497998	32498048	E007,E050	2
chr13	32498861	32499508	E055,E080,E088,E097,E126	5
chr13	32499929	32500246	E088,E097	2
chr13	32501076	32501146	E118	1
chr13	32501156	32501899	E003,E004,E007,E008,E046,E084,E085,E086,E088,E091,E092,E094,E097,E098,E109,E117,E118,E119,E120,E121	20
chr13	32501904	32502523	E004,E006,E007,E034,E046,E050,E059,E082,E084,E086,E088,E091,E092,E093,E094,E098,E109,E116,E117,E118,E119,E124,E127	23
chr13	32502939	32502993	E092	1
chr13	32503202	32503397	E006,E021,E056,E094,E109,E120,E121	7
chr13	32503424	32503520	E059	1
chr13	32503564	32504009	E055,E056,E059,E081,E119,E126	6
chr13	32504102	32504152	E051	1
chr13	32504228	32504386	E007,E050,E120	3
chr13	32504481	32504569	E094	1
chr13	32504694	32504772	E092	1
chr13	32504819	32505518	E006,E017,E021,E022,E029,E050,E051,E082,E083,E086,E092,E093,E094,E098,E100,E109,E114,E116,E117,E118,E119,E120,E124,E125,E128	25
chr13	32505566	32505731	E017,E081,E092	3
chr13	32505903	32506238	E050,E051,E081,E091	4
chr13	32506583	32506637	E127	1
chr13	32506657	32506697	E086	1
chr13	32507207	32507247	E034	1
chr13	32507311	32507414	E091	1
chr13	32507673	32507723	E022	1
chr13	32508397	32508501	E046	1
chr13	32508749	32508976	E022,E059,E121,E126	4
chr13	32510255	32510315	E125	1
chr13	32510477	32510527	E007	1
chr13	32510834	32511004	E082,E088	2
chr13	32512151	32512205	E127	1
chr13	32513715	32513808	E091	1
chr13	32513887	32514111	E005,E088,E091	3
chr13	32514199	32514249	E091	1
chr13	32514274	32514324	E109	1
chr13	32514336	32514423	E021,E082	2
chr13	32514430	32514490	E091	1
chr13	32514712	32514938	E081,E082,E088,E097	4
chr13	32515166	32515282	E006,E032	2
chr13	32515295	32515354	E093	1
chr13	32516338	32516388	E022	1
chr13	32517453	32517503	E090	1
chr13	32517761	32520966	E003,E004,E005,E006,E007,E008,E017,E021,E022,E028,E029,E046,E050,E051,E055,E056,E057,E059,E080,E082,E083,E084,E085,E086,E088,E089,E090,E091,E092,E093,E094,E097,E098,E100,E109,E116,E117,E119,E120,E121,E124,E125,E126,E127,E128	45
chr13	32521027	32521094	E120	1
chr13	32521214	32521691	E003,E004,E006,E007,E021,E022,E032,E033,E055,E056,E083,E086,E088,E089,E090,E091,E092,E094,E098,E100,E109,E116,E120,E121,E126	25
chr13	32521698	32521961	E004,E006,E017,E021,E022,E055,E056,E086,E091,E094,E097,E120,E121,E126	14
chr13	32521994	32522187	E021,E032,E083,E120,E121	5
chr13	32522210	32522380	E116,E121	2
chr13	32522441	32522491	E084	1
chr13	32522543	32522640	E109,E116	2
chr13	32523063	32523231	E032,E092,E094	3
chr13	32523254	32523596	E092,E093,E094,E098,E109	5
chr13	32523631	32523900	E029,E051,E121	3
chr13	32524281	32526219	E004,E005,E006,E007,E017,E028,E029,E032,E033,E034,E046,E050,E051,E055,E056,E057,E080,E081,E083,E084,E085,E088,E089,E090,E091,E092,E093,E094,E097,E098,E100,E109,E116,E117,E119,E120,E121,E124,E125,E126,E127,E128	42
chr13	32526935	32526985	E022	1
chr13	32527097	32527174	E124	1
chr13	32527214	32527555	E083	1
chr13	32527635	32527732	E046,E083	2
chr13	32527803	32527857	E083	1
chr13	32529372	32529412	E086	1
chr13	32529424	32529545	E029	1
chr13	32529917	32530235	E008,E022,E029,E032,E033,E124	6
chr13	32531040	32531674	E017,E055,E056,E088,E092,E094,E098,E126	8
chr13	32531979	32532214	E022,E029,E046,E055,E056,E057,E082,E100,E117,E121,E124,E127	12
chr13	32533093	32533206	E120,E121	2
chr13	32533655	32533699	E097	1
chr13	32534065	32534201	E116	1
chr13	32534883	32534933	E121	1
chr13	32535065	32535177	E055,E126	2
chr13	32535395	32535572	E121	1
chr13	32536187	32536237	E121	1
chr13	32536524	32536584	E006	1
chr13	32536792	32537476	E005,E006,E017,E032,E055,E056,E080,E086,E089,E100,E120,E121,E125,E128	14
chr13	32537563	32537622	E121	1
chr13	32537852	32538030	E029,E032,E098,E124	4
chr13	32538080	32538156	E124	1
chr13	32538380	32538649	E057,E088,E094,E109,E127	5
chr13	32538734	32538871	E006,E097	2
chr13	32538954	32539006	E097	1
chr13	32539071	32539125	E098	1
chr13	32539155	32539327	E032,E090	2
chr13	32539406	32540304	E006,E007,E017,E028,E029,E032,E033,E034,E046,E051,E055,E056,E057,E059,E080,E083,E084,E085,E086,E088,E089,E090,E091,E092,E093,E094,E097,E098,E100,E109,E116,E117,E119,E120,E121,E122,E124,E125,E126,E128	40
chr13	32540355	32540424	E033,E089	2
chr13	32540579	32540629	E089	1
chr13	32540719	32540928	E006,E033,E109	3
chr13	32541434	32541599	E022,E032,E083,E090,E117,E124,E126	7
chr13	32542369	32542419	E086,E121	2
chr13	32542543	32542602	E121	1
chr13	32542626	32543081	E006,E017,E022,E029,E033,E046,E055,E056,E059,E083,E084,E085,E086,E088,E089,E090,E091,E092,E093,E094,E097,E098,E100,E109,E116,E120,E121,E124,E128	29
chr13	32543285	32543476	E121	1
chr13	32543915	32543965	E121	1
chr13	32544199	32544270	E089	1
chr13	32544436	32545433	E006,E017,E028,E034,E055,E056,E057,E059,E083,E086,E089,E090,E091,E092,E097,E100,E114,E119,E120,E121,E125,E126,E127,E128	24
chr13	32545492	32545624	E121,E126	2
chr13	32545821	32545871	E090	1
chr13	32546530	32547018	E083,E100,E121	3
chr13	32547031	32547131	E033,E117	2
chr13	32547670	32547862	E022,E032,E046,E080	4
chr13	32548389	32548467	E098	1
chr13	32549080	32549230	E021,E022,E088,E124,E126	5
chr13	32549689	32549806	E091,E124	2
chr13	32549814	32549907	E003	1
chr13	32550722	32550762	E086	1
chr13	32550813	32550867	E127	1
chr13	32551244	32551284	E086	1
chr13	32551938	32551988	E021	1
chr13	32552033	32552622	E021,E022,E028,E086,E094,E097,E098,E117,E119,E125,E128	11
chr13	32553300	32553436	E021,E022,E100	3
chr13	32553508	32553609	E046	1
chr13	32554646	32554699	E109	1
chr13	32554808	32554918	E100,E121	2
chr13	32554940	32555479	E028,E057,E059,E089,E092,E094,E100,E109,E117,E118,E119,E120,E121,E126,E127	15
chr13	32555632	32555744	E100,E121	2
chr13	32555884	32555980	E091,E121	2
chr13	32556165	32557120	E006,E017,E028,E029,E033,E046,E050,E051,E055,E056,E057,E059,E080,E081,E082,E083,E086,E088,E089,E090,E091,E092,E094,E097,E098,E100,E109,E114,E116,E117,E119,E120,E121,E122,E124,E125,E126,E127,E128	39
chr13	32557946	32558028	E086,E098,E109	3
chr13	32558924	32558983	E022	1
chr13	32559272	32559332	E086,E100	2
chr13	32560207	32560247	E086	1
chr13	32560360	32560507	E022,E093	2
chr13	32560778	32560828	E090	1
chr13	32560964	32561091	E004,E022,E059,E080,E082,E086,E127	7
chr13	32561116	32561520	E007,E059	2
chr13	32561526	32562340	E006,E007,E029,E032,E033,E046,E050,E051,E055,E059,E083,E086,E092,E100,E116,E120,E124,E126,E127	19
chr13	32563161	32563215	E127	1
chr13	32563229	32563552	E059,E090	2
chr13	32565163	32565215	E091	1
chr13	32565258	32565347	E021,E124	2
chr13	32565512	32565828	E005,E007,E089,E091,E127	5
chr13	32566095	32566156	E091	1
chr13	32566865	32566915	E021	1
chr13	32567241	32567412	E051,E057	2
chr13	32568759	32568809	E121	1
chr13	32570182	32570260	E088,E092	2
chr13	32570606	32570835	E091,E092	2
chr13	32570848	32570929	E055,E083	2
chr13	32571038	32571108	E092	1
chr13	32571630	32571754	E083	1
chr13	32571802	32572181	E004,E005,E022,E092,E098,E117	6
chr13	32572245	32573334	E004,E005,E021,E022,E032,E083,E084,E088,E091,E092,E094,E097,E100,E109,E117,E120,E121,E125,E128	19
chr13	32573424	32573474	E109	1
chr13	32574847	32574911	E124	1
chr13	32575271	32576326	E003,E004,E005,E006,E007,E008,E017,E021,E022,E028,E029,E032,E033,E046,E050,E051,E055,E056,E057,E059,E080,E083,E084,E085,E086,E088,E089,E090,E091,E092,E093,E094,E097,E098,E100,E109,E114,E116,E117,E118,E119,E120,E121,E122,E123,E124,E125,E126,E127,E128	50
chr13	32577045	32577312	E022,E029,E080,E082,E086,E090,E098,E120	8
chr13	32577928	32577978	E083	1
chr13	32578206	32578264	E091	1
chr13	32578328	32578542	E005,E022,E091,E098	4
chr13	32578820	32578904	E109	1
chr13	32579002	32579136	E119,E122	2
chr13	32579196	32579246	E083	1
chr13	32579248	32579298	E022	1
chr13	32579667	32579721	E127	1
chr13	32580321	32580387	E007,E032	2
chr13	32580418	32580570	E082,E124	2
chr13	32580663	32580753	E005	1
chr13	32581440	32581513	E094	1
chr13	32581665	32581972	E005,E017,E022,E055,E056,E057,E059,E100,E117,E120,E121,E126,E127,E128	14
chr13	32582017	32582075	E021	1
chr13	32582223	32582277	E100	1
chr13	32582504	32583174	E022,E083,E084,E085,E109,E117,E119,E120,E121	9
chr13	32583570	32583816	E005,E086,E091,E092,E094,E098,E118	7
chr13	32583877	32583930	E090	1
chr13	32583965	32584096	E082,E085,E119	3
chr13	32584105	32584159	E126	1
chr13	32584222	32584720	E007,E017,E021,E055,E056,E059,E081,E082,E086,E088,E089,E090,E092,E097,E098,E100,E120,E121,E126,E128	20
chr13	32584983	32585038	E032	1
chr13	32585338	32585378	E034	1
chr13	32586232	32586399	E008,E021,E022	3
chr13	32586653	32586801	E008,E097	2
chr13	32587302	32587362	E086	1
chr13	32587435	32587612	E086	1
chr13	32587804	32587859	E100	1
chr13	32588046	32588195	E003,E081,E082	3
chr13	32588381	32588448	E007	1
chr13	32588866	32588935	E083	1
chr13	32588978	32589038	E006	1
chr13	32589949	32590144	E029,E088,E124	3
chr13	32590221	32590312	E006,E124	2
chr13	32590750	32591279	E006,E017,E055,E056,E091,E094,E098,E120,E121,E126	10
chr13	32591552	32592325	E004,E005,E021,E029,E046,E050,E100,E124	8
chr13	32592456	32592496	E086	1
chr13	32592533	32592708	E022,E083,E086,E097,E118	5
chr13	32592742	32592792	E021	1
chr13	32593555	32593605	E021	1
chr13	32593678	32594251	E003,E004,E005,E006,E007,E008,E017,E021,E022,E028,E029,E032,E033,E034,E046,E050,E051,E055,E056,E059,E080,E081,E082,E083,E084,E085,E086,E088,E089,E090,E091,E092,E093,E094,E097,E098,E100,E109,E114,E116,E117,E118,E120,E121,E122,E123,E124,E125,E126,E128	50
chr13	32594403	32594477	E083	1
chr13	32595114	32595164	E083	1
chr13	32595222	32595266	E097	1
chr13	32595418	32595462	E097	1
chr13	32595548	32595656	E017,E083	2
chr13	32595704	32595783	E121	1
chr13	32595792	32595842	E083	1
chr13	32595845	32595899	E120	1
chr13	32595953	32597224	E005,E006,E007,E022,E029,E032,E046,E050,E059,E080,E081,E082,E083,E084,E086,E089,E090,E092,E094,E098,E100,E117,E120,E121,E124,E125,E128	27
chr13	32597412	32597462	E051	1
chr13	32597483	32597566	E032,E050,E082,E083	4
chr13	32597839	32597915	E120	1
chr13	32597974	32598123	E017,E050,E051,E055,E056,E082,E088,E089,E093,E122	10
chr13	32598657	32598721	E124	1
chr13	32598750	32598800	E082	1
chr13	32599007	32599351	E003,E007,E021,E022,E081,E093,E118	7
chr13	32599654	32600345	E003,E004,E005,E007,E008,E021,E022,E083	8
chr13	32600739	32600805	E082,E093	2
chr13	32600913	32601164	E007,E017,E021,E051,E055,E081,E082,E088	8
chr13	32601236	32601407	E007,E017,E081,E082,E088	5
chr13	32601639	32601703	E022	1
chr13	32602401	32602474	E086	1
chr13	32602873	32603203	E003,E007,E021,E022,E050,E051,E081,E118	8
chr13	32603881	32603931	E083	1
chr13	32604033	32604262	E082,E090,E116,E118	4
chr13	32604339	32604389	E050	1
chr13	32604717	32604777	E006	1
chr13	32604799	32606848	E003,E004,E005,E006,E007,E008,E017,E021,E022,E028,E029,E032,E033,E034,E046,E050,E051,E055,E056,E057,E059,E080,E081,E082,E083,E084,E085,E086,E088,E089,E090,E091,E092,E093,E094,E097,E098,E100,E109,E114,E116,E117,E118,E119,E120,E121,E122,E124,E125,E126,E127,E128	52
chr13	32606975	32607249	E032,E050,E081,E082,E083,E094,E098,E100,E119	9
chr13	32607397	32607462	E097	1
chr13	32607785	32608448	E005,E017,E021,E029,E032,E033,E034,E050,E057,E083,E088,E091,E093,E119,E122,E124,E127	17
chr13	32608588	32608906	E003,E007,E120,E121	4
chr13	32609090	32609157	E083,E088	2
chr13	32609377	32609417	E034	1
chr13	32609490	32609645	E083,E088	2
chr13	32609659	32610648	E005,E006,E017,E022,E029,E033,E046,E050,E051,E059,E083,E084,E085,E089,E090,E091,E093,E097,E109,E117,E118,E119,E120,E121,E124,E128	26
chr13	32610686	32611378	E003,E006,E029,E032,E034,E050,E051,E082,E083,E084,E085,E086,E089,E091,E092,E093,E097,E098,E109,E116,E117,E118,E121	23
chr13	32611400	32611508	E090	1
chr13	32611649	32612004	E006,E083,E089,E090,E118,E120,E121,E124	8
chr13	32612176	32612226	E121	1
chr13	32612558	32612866	E050,E051,E080,E082,E083,E120	6
chr13	32612890	32612979	E032,E083	2
chr13	32612999	32613648	E006,E017,E034,E050,E055,E083,E086,E088,E094,E120,E121,E128	12
chr13	32613655	32614143	E017,E055,E056,E081,E082,E083,E088,E121,E126,E127,E128	11
chr13	32614181	32614725	E005,E088,E092,E094,E116,E118	6
chr13	32614830	32615276	E017,E021,E032,E034,E055,E081,E082,E083,E093,E117	10
chr13	32615304	32615392	E081,E082	2
chr13	32615619	32616007	E021,E029,E033,E093,E097,E116,E120,E124	8
chr13	32616370	32616536	E032,E126	2
chr13	32616647	32617024	E033,E050,E051,E082,E093,E094,E098,E124	8
chr13	32617539	32617599	E032,E093	2
chr13	32617734	32617813	E046,E127	2
chr13	32618645	32618898	E003,E021,E022,E086,E089,E126,E128	7
chr13	32619357	32619608	E083,E092,E100,E126	4
chr13	32619621	32619679	E055	1
chr13	32619757	32619968	E017,E055,E056,E121,E126	5
chr13	32620003	32620064	E034	1
chr13	32620077	32621176	E003,E004,E006,E007,E008,E017,E021,E022,E029,E032,E033,E034,E046,E050,E051,E055,E056,E059,E080,E081,E082,E083,E084,E085,E086,E088,E089,E090,E091,E092,E093,E094,E097,E098,E100,E109,E116,E117,E118,E120,E121,E124,E125,E126,E127,E128	46
chr13	32621226	32621641	E003,E006,E022,E029,E032,E034,E050,E051,E059,E082,E083,E084,E085,E086,E088,E089,E090,E092,E093,E097,E100,E118,E120,E121,E122,E124	26
chr13	32621953	32622007	E100	1
chr13	32622017	32622230	E029,E033,E050,E088,E089,E090,E092,E093,E124	9
chr13	32622246	32622616	E003,E021,E022,E034,E083,E093,E109,E120,E121,E122	10
chr13	32622763	32623517	E006,E021,E028,E029,E032,E046,E050,E051,E055,E056,E057,E059,E083,E086,E090,E093,E094,E098,E100,E117,E118,E119,E120,E121,E122,E124,E126,E127	28
chr13	32623538	32623615	E007	1
chr13	32623804	32623854	E093	1
chr13	32624102	32624152	E007	1
chr13	32624778	32624926	E083,E121,E124	3
chr13	32625310	32625689	E022,E083,E089,E090,E120,E121	6
chr13	32626269	32626371	E033,E051	2
chr13	32627729	32627789	E046	1
chr13	32627991	32628098	E059	1
chr13	32628149	32628467	E059,E083,E122	3
chr13	32629633	32629683	E083	1
chr13	32630427	32630794	E004,E005,E046,E083,E084,E085,E094,E109,E118	9
chr13	32631612	32631826	E022,E083,E094,E118	4
chr13	32632166	32632206	E034	1
chr13	32632320	32632384	E124	1
chr13	32632683	32632783	E083	1
chr13	32632914	32634289	E003,E083,E084,E085,E086,E089,E093,E100,E109,E118,E120,E121	12
chr13	32634295	32635679	E003,E004,E005,E006,E007,E008,E017,E021,E022,E081,E082,E083,E084,E086,E088,E089,E090,E092,E093,E097,E098,E100,E118,E120,E121	25
chr13	32635748	32636215	E083	1
chr13	32636294	32636427	E083,E119	2
chr13	32636473	32636576	E083,E089	2
chr13	32636672	32636722	E088	1
chr13	32636752	32636901	E083,E119	2
chr13	32637218	32638823	E005,E007,E022,E046,E051,E081,E082,E083,E088,E091,E097,E116	12
chr13	32638938	32639018	E083	1
chr13	32640300	32640664	E083,E084,E085	3
chr13	32640689	32640779	E093	1
chr13	32640909	32641021	E116	1
chr13	32641380	32641452	E033	1
chr13	32641737	32641787	E083	1
chr13	32641849	32641968	E083,E092	2
chr13	32642190	32642279	E083	1
chr13	32642430	32642664	E007,E021,E022,E083,E086,E093,E100,E117	8
chr13	32642738	32642961	E033,E093,E127	3
chr13	32643612	32643692	E028	1
chr13	32644116	32644166	E051	1
chr13	32646787	32646907	E083,E098	2
chr13	32646947	32647015	E083	1
chr13	32647036	32647234	E006,E083,E092	3
chr13	32647238	32647762	E007,E029,E050,E082,E083,E118,E120,E126	8
chr13	32647766	32647848	E126	1
chr13	32649026	32649125	E003,E022,E083	3
chr13	32649140	32649210	E118	1
chr13	32649478	32649991	E084,E085,E088,E092,E094,E109,E118	7
chr13	32651297	32651400	E021	1
chr13	32651641	32651765	E021,E088	2
chr13	32651937	32652041	E083	1
chr13	32652074	32652134	E003	1
chr13	32652435	32652525	E083	1
chr13	32653035	32653085	E082	1
chr13	32653094	32653173	E084,E122	2
chr13	32653509	32653559	E021	1
chr13	32653617	32654029	E004,E006,E007,E021,E022,E050,E051,E080,E081,E084,E085,E086,E092,E093,E097,E100,E109,E120,E121	19
chr13	32654096	32654201	E109	1
chr13	32654447	32655017	E003,E021,E022,E083,E084,E085,E086,E088,E092,E093,E094,E098,E109,E116,E118	15
chr13	32655755	32655986	E083,E100,E121,E126	4
chr13	32656053	32656110	E083	1
chr13	32656717	32656814	E022	1
chr13	32656818	32656880	E083	1
chr13	32656912	32656962	E022	1
chr13	32657581	32657864	E083,E100	2
chr13	32657914	32657968	E127	1
chr13	32658018	32658147	E083	1
chr13	32658457	32658507	E022	1
chr13	32658596	32658636	E086	1
chr13	32658778	32658833	E093	1
chr13	32658986	32659036	E007	1
chr13	32659857	32660033	E005,E021	2
chr13	32660128	32660192	E004	1
chr13	32660378	32660418	E086	1
chr13	32660461	32660580	E086,E090,E097	3
chr13	32660597	32660874	E007,E017,E022,E055,E056,E081,E082,E083,E086,E088,E089,E090,E092,E097,E100,E126,E128	17
chr13	32661051	32661789	E004,E005,E007,E021,E022,E057,E083,E086,E089,E090,E091,E100,E120,E124,E126	15
chr13	32662126	32662475	E004,E005,E017,E021,E022,E055,E083,E086,E088,E089,E090,E092,E100,E114,E118,E120,E121	17
chr13	32662544	32662784	E006,E017,E055,E056,E089,E125,E128	7
chr13	32663238	32663288	E021	1
chr13	32663445	32663970	E004,E005,E006,E008,E017,E021,E022,E028,E055,E056,E057,E086,E091,E118,E120,E121,E122,E125,E127,E128	20
chr13	32664143	32664228	E050,E051	2
chr13	32664519	32664682	E021,E022,E051	3
chr13	32664937	32665055	E082	1
chr13	32665454	32665504	E021	1
chr13	32666559	32667972	E083,E089,E090,E121,E126,E127	6
chr13	32668115	32668296	E059,E083	2
chr13	32669133	32669205	E083	1
chr13	32669630	32669680	E083	1
chr13	32670383	32670667	E004,E021,E083,E093	4
chr13	32670668	32670718	E083	1
chr13	32670797	32670928	E083,E086,E121	3
chr13	32671046	32671122	E083	1
chr13	32671213	32671312	E083,E121	2
chr13	32671867	32671927	E006	1
chr13	32672153	32672232	E083	1
chr13	32672419	32672935	E006,E017,E028,E029,E055,E056,E057,E082,E083,E084,E085,E093,E100,E119,E120,E124,E126	17
chr13	32673073	32673228	E021,E029,E083	3
chr13	32673483	32673584	E081	1
chr13	32674269	32674354	E022	1
chr13	32675042	32675092	E021	1
chr13	32675283	32675364	E083	1
chr13	32675518	32675773	E081,E082	2
chr13	32676972	32677039	E093,E127	2
chr13	32677285	32677335	E021	1
chr13	32679439	32679489	E083	1
chr13	32679901	32680116	E083,E100,E120	3
chr13	32680730	32680950	E083,E093	2
chr13	32681560	32682540	E007,E029,E033,E050,E051,E056,E083,E090,E092,E093,E094,E100,E120,E121,E124,E127	16
chr13	32682690	32682824	E083	1
chr13	32683097	32683147	E088	1
chr13	32683248	32683298	E083	1
chr13	32683560	32683610	E083	1
chr13	32683750	32683918	E083	1
chr13	32684159	32684224	E083	1
chr13	32684323	32684472	E083,E093	2
chr13	32684983	32685033	E083	1
chr13	32685159	32685239	E083	1
chr13	32685816	32685899	E083	1
chr13	32686022	32686072	E050	1
chr13	32686117	32686172	E083	1
chr13	32686571	32686789	E021,E022,E050,E088,E122	5
chr13	32686841	32687018	E050,E083,E122	3
chr13	32687625	32687691	E097	1
chr13	32687730	32688093	E006,E029,E083,E084,E086,E093,E118,E122,E124,E125	10
chr13	32688288	32688608	E046,E083,E093,E122	4
chr13	32688610	32688761	E093,E122	2
chr13	32688824	32689240	E050,E083,E086,E088,E090,E093,E122	7
chr13	32689253	32689676	E021,E029,E032,E033,E046,E050,E051,E083,E088,E089,E090,E093,E100,E122,E124	15
chr13	32689739	32690054	E046,E051,E083,E093,E124	5
chr13	32690263	32690723	E029,E033,E046,E050,E051,E089,E093,E124,E125,E128	10
chr13	32691099	32692303	E003,E006,E007,E022,E029,E033,E050,E051,E080,E082,E083,E086,E089,E092,E093,E094,E097,E098,E100,E117,E124	21
chr13	32693316	32693561	E006,E083,E090	3
chr13	32693616	32693904	E083,E084,E092	3
chr13	32693923	32694157	E034,E050,E082,E083	4
chr13	32694215	32694380	E083	1
chr13	32694391	32694695	E081,E082,E083	3
chr13	32695076	32695126	E007	1
chr13	32695297	32695347	E083	1
chr13	32695511	32695813	E055,E056,E116,E126	4
chr13	32698244	32698314	E083	1
chr13	32698829	32701199	E005,E006,E017,E022,E028,E029,E046,E050,E051,E055,E056,E057,E059,E081,E083,E088,E089,E090,E091,E093,E094,E098,E100,E117,E119,E120,E121,E124,E125,E126,E128	31
chr13	32702032	32702092	E029	1
chr13	32702674	32702809	E121	1
chr13	32703171	32703225	E120	1
chr13	32703241	32703291	E109	1
chr13	32703670	32703724	E127	1
chr13	32703875	32703919	E097	1
chr13	32703966	32704040	E022,E098	2
chr13	32704687	32704747	E006	1
chr13	32706096	32706150	E127	1
chr13	32706781	32706831	E022	1
chr13	32707430	32707480	E017	1
chr13	32708296	32709211	E005,E006,E007,E017,E028,E055,E056,E057,E083,E088,E089,E091,E092,E094,E097,E100,E117,E119,E120,E121,E122,E125,E126,E127,E128	25
chr13	32709253	32710524	E003,E005,E006,E007,E017,E022,E028,E055,E056,E083,E088,E090,E091,E100,E119,E120,E121,E125,E126,E127,E128	21
chr13	32710547	32710620	E121	1
chr13	32710964	32711126	E083,E089,E120,E121	4
chr13	32711511	32711744	E021,E083,E088	3
chr13	32712005	32712285	E088,E117,E126	3
chr13	32712291	32712389	E088,E097	2
chr13	32712534	32713070	E007,E082,E083	3
chr13	32713074	32713163	E083	1
chr13	32713325	32713732	E021,E022,E118	3
chr13	32714359	32714399	E086	1
chr13	32714414	32714635	E118	1
chr13	32715613	32715877	E022,E057,E083,E084,E085,E118,E119	7
chr13	32715984	32716039	E022,E086	2
chr13	32716460	32716520	E122	1
chr13	32716686	32717546	E003,E004,E005,E006,E007,E008,E017,E021,E022,E028,E046,E055,E056,E057,E080,E081,E083,E084,E085,E086,E088,E090,E091,E093,E098,E114,E117,E118,E120,E121,E122,E125,E127,E128	34
chr13	32717876	32718243	E008,E021,E022,E083	4
chr13	32718860	32718957	E083	1
chr13	32719124	32719201	E021,E022	2
chr13	32719583	32719637	E056	1
chr13	32720228	32720278	E022	1
chr13	32721672	32721824	E006,E083	2
chr13	32722030	32722456	E006,E050,E083,E097,E125,E128	6
chr13	32722524	32722603	E006	1
chr13	32722628	32722792	E083,E122	2
chr13	32722917	32722992	E083,E097	2
chr13	32723574	32723728	E083	1
chr13	32723735	32723809	E021	1
chr13	32724076	32724126	E083	1
chr13	32724273	32725315	E006,E017,E051,E055,E056,E080,E081,E082,E083,E088,E089,E090,E092,E093,E094,E097,E098,E100,E120,E121,E125,E126,E128	23
chr13	32725330	32725417	E090	1
chr13	32725496	32725546	E090	1
chr13	32725571	32725699	E022,E083,E085,E091,E116,E126	6
chr13	32725853	32725911	E127	1
chr13	32727076	32727704	E006,E017,E021,E028,E029,E032,E055,E056,E057,E059,E080,E100,E114,E117,E119,E120,E121,E122,E124,E125,E126,E127,E128	23
chr13	32727721	32727771	E093	1
chr13	32728165	32728222	E021,E126	2
chr13	32728926	32729069	E007,E021,E022,E056	4
chr13	32729620	32729786	E021,E122	2
chr13	32729842	32729892	E021	1
chr13	32731242	32731591	E055,E056,E083,E084,E085,E122	6
chr13	32732388	32732438	E089	1
chr13	32733021	32733071	E086	1
chr13	32733298	32734229	E006,E017,E055,E056,E080,E083,E086,E088,E089,E090,E092,E097,E098,E100,E120,E121,E125,E126	18
chr13	32734256	32734493	E083	1
chr13	32734958	32735008	E083	1
chr13	32735094	32735319	E017,E083,E119	3
chr13	32736076	32736261	E083,E121,E126	3
chr13	32736288	32736356	E083	1
chr13	32736515	32737125	E022,E057,E083	3
chr13	32737196	32737609	E083,E124	2
chr13	32737706	32739262	E003,E004,E005,E006,E007,E008,E017,E021,E022,E028,E029,E032,E033,E034,E046,E050,E051,E055,E056,E057,E059,E080,E081,E082,E083,E084,E085,E086,E088,E089,E090,E091,E092,E093,E094,E097,E098,E100,E109,E114,E116,E117,E118,E120,E121,E122,E123,E124,E125,E126,E127,E128	52
chr13	32739449	32739499	E090	1
chr13	32739502	32740576	E017,E028,E055,E056,E057,E059,E081,E082,E083,E089,E090,E091,E092,E093,E118,E119,E120,E121,E126,E127,E128	21
chr13	32740607	32740657	E083	1
chr13	32740712	32740862	E083	1
chr13	32740938	32741048	E083	1
chr13	32741396	32741590	E022,E034,E083	3
chr13	32741634	32741690	E083	1
chr13	32741794	32741908	E083	1
chr13	32741959	32742142	E017,E055,E083,E128	4
chr13	32742156	32742206	E083	1
chr13	32742305	32742626	E007,E083,E090,E092,E094,E125,E126	7
chr13	32742769	32742896	E083,E086	2
chr13	32742930	32743990	E004,E007,E033,E083,E121	5
chr13	32744055	32744114	E083	1
chr13	32744191	32744349	E022,E083	2
chr13	32745279	32745361	E056,E086	2
chr13	32745608	32745658	E090	1
chr13	32746039	32746089	E034	1
chr13	32746290	32746340	E022	1
chr13	32746785	32746906	E029,E055,E056	3
chr13	32747494	32747578	E055	1
chr13	32747876	32747964	E055,E082	2
chr13	32748110	32748273	E081,E082,E092,E097,E126	5
chr13	32748667	32748717	E082	1
chr13	32749142	32749192	E021	1
chr13	32749296	32749946	E005,E017,E050,E080,E083,E084,E086,E088,E089,E090,E091,E097,E123,E125,E126,E128	16
chr13	32750181	32750364	E003,E086,E092,E094,E098,E109,E118	7
chr13	32750439	32750489	E083	1
chr13	32750903	32751138	E120	1
chr13	32751199	32751249	E017	1
chr13	32751809	32751859	E022	1
chr13	32752124	32752193	E093	1
chr13	32752485	32752583	E003	1
chr13	32753036	32753148	E091	1
chr13	32753236	32753349	E123	1
chr13	32753355	32753439	E086	1
chr13	32753783	32753914	E034,E055,E083,E090,E093	5
chr13	32753956	32754157	E022,E082,E083,E086,E088,E097	6
chr13	32755339	32755383	E080	1
chr13	32756670	32756724	E126	1
chr13	32757299	32757352	E097	1
chr13	32758639	32758689	E083	1
chr13	32759129	32759179	E022	1
chr13	32759409	32759489	E059	1
chr13	32761813	32761867	E081	1
chr13	32762167	32762244	E083	1
chr13	32762541	32762648	E119	1
chr13	32762714	32762764	E022	1
chr13	32763334	32763384	E082	1
chr13	32763796	32763885	E081,E082	2
chr13	32765283	32765333	E089	1
chr13	32765647	32765697	E086	1
chr13	32765731	32765989	E003,E022,E055,E080,E086,E088,E122	7
chr13	32766216	32766280	E124	1
chr13	32766454	32766498	E080	1
chr13	32767399	32767468	E082	1
chr13	32768975	32769029	E128	1
chr13	32769433	32769591	E097,E118	2
chr13	32769649	32769699	E083	1
chr13	32769843	32770283	E081,E083,E097,E098,E118,E120,E121,E125,E128	9
chr13	32770419	32770473	E098	1
chr13	32770681	32770798	E022,E121	2
chr13	32771484	32771621	E057,E083,E120,E121,E126	5
chr13	32771677	32771936	E021,E022,E120,E121,E126	5
chr13	32772727	32772777	E109	1
chr13	32773243	32773461	E017,E032,E046,E083	4
chr13	32774108	32774162	E100	1
chr13	32774348	32774388	E086	1
chr13	32774925	32775407	E004,E017,E081,E083,E090,E091,E120,E121,E125	9
chr13	32775463	32775599	E005,E006,E083	3
chr13	32775664	32775714	E083	1
chr13	32776037	32776224	E080,E083,E100	3
chr13	32776514	32776576	E100	1
chr13	32776778	32776897	E083,E121	2
chr13	32777534	32777584	E017	1
chr13	32777781	32777831	E022	1
chr13	32777890	32778221	E083	1
chr13	32778671	32778800	E083	1
chr13	32779438	32780826	E004,E005,E006,E007,E017,E021,E028,E050,E055,E081,E082,E083,E084,E085,E086,E088,E091,E092,E097,E109,E120,E121,E122,E124,E126,E127,E128	27
chr13	32781636	32781730	E046,E098	2
chr13	32781910	32782159	E091	1
chr13	32782330	32782403	E091	1
chr13	32782541	32782709	E091,E100	2
chr13	32782780	32782914	E080,E083,E091,E097	4
chr13	32783060	32783433	E021,E022,E056,E082,E091,E121,E125	7
chr13	32783590	32783678	E083	1
chr13	32783720	32784136	E005,E006,E017,E021,E022,E050,E055,E056,E083,E086,E089,E091,E100,E120,E121,E126,E128	17
chr13	32784170	32784235	E121	1
chr13	32784268	32784583	E032,E055,E081,E082,E083,E091,E121	7
chr13	32784748	32784868	E083,E121	2
chr13	32784965	32785199	E022,E046,E083,E091,E097,E121	6
chr13	32785201	32785363	E083,E121	2
chr13	32785473	32785569	E086,E091,E097	3
chr13	32785659	32787163	E005,E006,E017,E021,E022,E028,E034,E055,E056,E057,E083,E086,E088,E090,E091,E093,E094,E097,E098,E100,E120,E121,E125,E126,E128	25
chr13	32787301	32787588	E055,E056,E083,E120,E121,E126	6
chr13	32787831	32787965	E120,E127	2
chr13	32788155	32788243	E006	1
chr13	32788343	32788499	E125,E128	2
chr13	32788797	32788847	E082	1
chr13	32789806	32789856	E093	1
chr13	32790516	32790752	E003,E021,E022,E091	4
chr13	32790942	32791019	E046	1
chr13	32791237	32791309	E003	1
chr13	32792449	32792553	E121	1
chr13	32794543	32794699	E059	1
chr13	32795075	32795377	E006,E055,E059,E089	4
chr13	32796123	32796183	E005	1
chr13	32796326	32796459	E005,E022,E091	3
chr13	32796615	32796706	E007,E083,E091	3
chr13	32796722	32796803	E029	1
chr13	32798235	32798279	E097	1
chr13	32798623	32798739	E022	1
chr13	32798821	32798962	E006	1
chr13	32799013	32800234	E003,E004,E005,E006,E007,E017,E021,E022,E055,E056,E059,E086,E088,E090,E091,E097,E120,E121,E125,E128	20
chr13	32800246	32800304	E091	1
chr13	32800442	32800501	E022	1
chr13	32800505	32800625	E121	1
chr13	32800627	32800681	E081	1
chr13	32801045	32801122	E021	1
chr13	32801928	32801998	E017,E086	2
chr13	32802454	32802892	E003,E004,E006,E007,E017,E021,E022,E028,E051,E055,E056,E057,E086,E090,E094,E097,E100,E114,E118,E120,E121,E125,E128	23
chr13	32802896	32802991	E086,E125	2
chr13	32803040	32804067	E017,E055,E081,E082,E083,E086,E088,E089,E090,E091,E100,E119,E120,E121,E122,E125,E126,E128	18
chr13	32804134	32804546	E082,E083,E098,E127	4
chr13	32805426	32805534	E083	1
chr13	32805938	32806061	E083,E088,E090,E091,E120	5
chr13	32806292	32806342	E021	1
chr13	32806451	32806518	E093	1
chr13	32806540	32806657	E083,E124	2
chr13	32806697	32806877	E008,E021,E100	3
chr13	32807237	32807563	E006,E050,E055,E080,E081,E083,E086,E088,E089,E090,E092,E098,E100,E120,E125,E126,E128	17
chr13	32807636	32807711	E083	1
chr13	32807944	32807994	E083	1
chr13	32808726	32808955	E083,E091	2
chr13	32809115	32809464	E021,E033,E034,E046,E050,E051,E083,E086,E091,E120,E121	11
chr13	32809527	32809577	E022	1
chr13	32809607	32809647	E086	1
chr13	32809951	32810001	E021	1
chr13	32810514	32810581	E109	1
chr13	32810723	32810767	E097	1
chr13	32810860	32810920	E006	1
chr13	32811105	32811145	E086	1
chr13	32811532	32811667	E021,E083	2
chr13	32811712	32812194	E083,E120,E121,E124	4
chr13	32815088	32815150	E093	1
chr13	32815275	32815326	E093	1
chr13	32816044	32816094	E007	1
chr13	32816920	32817025	E084,E118	2
chr13	32818190	32818244	E100	1
chr13	32819373	32819413	E086	1
chr13	32819799	32819903	E003,E006	2
chr13	32820098	32820152	E033	1
chr13	32820472	32821072	E003,E004,E005,E006,E007,E008,E017,E021,E022,E028,E029,E032,E033,E034,E046,E050,E051,E055,E056,E057,E059,E080,E082,E083,E084,E085,E086,E088,E089,E090,E091,E092,E093,E094,E097,E098,E100,E109,E114,E116,E117,E118,E119,E120,E121,E122,E123,E124,E125,E126,E127,E128	52
chr13	32821083	32821152	E097	1
chr13	32821336	32821422	E006	1
chr13	32821652	32821712	E122	1
chr13	32821819	32821901	E121	1
chr13	32822043	32822142	E017,E118	2
chr13	32822147	32822441	E006,E017,E055,E056,E116,E120,E122	7
chr13	32822949	32823248	E046,E088,E093,E100,E116,E127	6
chr13	32823277	32823584	E083,E088,E093,E097,E116,E119	6
chr13	32823684	32823734	E021	1
chr13	32823868	32823999	E005,E100	2
chr13	32824213	32824339	E029,E121	2
chr13	32824476	32824526	E082	1
chr13	32825035	32825085	E083	1
chr13	32825957	32826179	E100	1
chr13	32826378	32826432	E083	1
chr13	32826902	32827480	E046,E051,E083,E084,E100	5
chr13	32827857	32830372	E006,E007,E017,E021,E022,E028,E034,E055,E057,E081,E083,E084,E085,E088,E089,E090,E091,E092,E093,E094,E097,E098,E100,E109,E118,E119,E122,E124,E125,E127	30
chr13	32830390	32830671	E083,E118	2
chr13	32830882	32830938	E083	1
chr13	32831382	32831502	E083	1
chr13	32831718	32831772	E098	1
chr13	32831912	32832030	E094,E118	2
chr13	32833333	32833679	E003,E004,E017,E021,E022,E028,E057,E083,E084,E085,E091,E094,E109,E116,E118	15
chr13	32833693	32833767	E082,E090	2
chr13	32833861	32834032	E082,E090	2
chr13	32834137	32834471	E081,E082,E083,E090,E122	5
chr13	32834961	32835011	E083	1
chr13	32835077	32836634	E004,E006,E007,E017,E022,E028,E055,E056,E057,E059,E080,E081,E082,E083,E084,E085,E086,E088,E089,E090,E091,E092,E093,E094,E097,E098,E100,E109,E118,E119,E120,E121,E122,E123,E125,E126,E127,E128	38
chr13	32836637	32836806	E006,E083,E122	3
chr13	32836835	32836953	E082,E083,E122	3
chr13	32836991	32837180	E017,E081,E082,E083,E097,E122	6
chr13	32838142	32839317	E006,E008,E017,E022,E028,E055,E056,E057,E059,E080,E083,E086,E088,E089,E090,E091,E092,E094,E097,E098,E100,E119,E120,E122,E123,E125,E127,E128	28
chr13	32839318	32839362	E097	1
chr13	32839572	32839622	E093	1
chr13	32839639	32839944	E083	1
chr13	32839962	32840593	E083,E088,E118,E122	4
chr13	32840956	32841026	E118	1
chr13	32841326	32841502	E086,E118,E127	3
chr13	32841908	32842541	E003,E004,E005,E007,E008,E017,E021,E022,E028,E032,E033,E034,E046,E050,E051,E056,E057,E080,E083,E084,E085,E086,E088,E089,E091,E092,E093,E094,E098,E109,E116,E117,E119,E122,E127	35
chr13	32843118	32843200	E127	1
chr13	32843342	32843396	E128	1
chr13	32843412	32843462	E084	1
chr13	32843526	32843576	E085	1
chr13	32844842	32844892	E091	1
chr13	32845682	32845749	E122	1
chr13	32846240	32846691	E017,E028,E050,E055,E056,E097,E098,E119,E120,E122,E126,E128	12
chr13	32848082	32848327	E056,E082,E086,E088	4
chr13	32849034	32849116	E007,E021,E022	3
chr13	32849889	32849981	E003,E022,E127	3
chr13	32850370	32850450	E119	1
chr13	32851094	32851148	E126	1
chr13	32851400	32851458	E022,E127	2
chr13	32851786	32851889	E091	1
chr13	32851963	32852099	E080,E083	2
chr13	32852181	32852240	E017,E109	2
chr13	32852575	32852919	E004,E006,E017,E021,E022,E028,E055,E056,E057,E119,E120,E121,E125,E126,E128	15
chr13	32853052	32853118	E005	1
chr13	32853188	32853308	E080,E100	2
chr13	32853343	32853391	E080	1
chr13	32853715	32853765	E021	1
chr13	32853965	32854005	E034	1
chr13	32854189	32854257	E083	1
chr13	32854695	32854836	E083	1
chr13	32855217	32855394	E083,E118	2
chr13	32855426	32856972	E021,E083,E090,E118,E122,E127,E128	7
chr13	32857015	32857133	E083	1
chr13	32857310	32857646	E022,E082,E083,E086	4
chr13	32857858	32857952	E122	1
chr13	32857955	32858005	E091	1
chr13	32858183	32858243	E122	1
chr13	32858293	32858386	E083	1
chr13	32858456	32858681	E021,E091,E097,E122	4
chr13	32858728	32860309	E003,E004,E007,E017,E021,E022,E028,E055,E056,E059,E080,E081,E082,E083,E085,E086,E088,E089,E090,E091,E092,E093,E094,E097,E098,E100,E117,E118,E119,E120,E121,E122,E125,E126,E128	35
chr13	32860320	32860374	E128	1
chr13	32861542	32861619	E007	1
chr13	32861812	32861943	E021,E088	2
chr13	32862671	32862751	E119	1
chr13	32863737	32863918	E089,E090	2
chr13	32864923	32864973	E007	1
chr13	32865140	32865190	E051	1
chr13	32866802	32866852	E089	1
chr13	32867004	32867054	E046	1
chr13	32867070	32867268	E017,E082,E119	3
chr13	32867535	32867718	E088,E090,E097	3
chr13	32868410	32868464	E127	1
chr13	32868731	32868829	E093	1
chr13	32869072	32869126	E127	1
chr13	32869517	32869561	E080	1
chr13	32869576	32869697	E021,E022	2
chr13	32869762	32869840	E127	1
chr13	32870560	32870640	E082	1
chr13	32871345	32871632	E050,E051,E093,E120,E121	5
chr13	32871879	32871939	E003	1
chr13	32872113	32872163	E021	1
chr13	32872418	32872458	E034	1
chr13	32872964	32873110	E022,E118	2
chr13	32873317	32873574	E059,E086,E088,E121	4
chr13	32873970	32874020	E032	1
chr13	32874098	32874793	E003,E004,E050,E051,E056,E082,E086,E088,E093,E122	10
chr13	32875043	32875132	E093	1
chr13	32875807	32875902	E083	1
chr13	32877107	32877262	E007,E086	2
chr13	32877478	32877528	E083	1
chr13	32878068	32878136	E005	1
chr13	32878385	32878435	E046	1
chr13	32878625	32878665	E086	1
chr13	32879830	32880009	E083,E100,E121	3
chr13	32880378	32880455	E046	1
chr13	32881573	32881631	E086	1
chr13	32882588	32882665	E034	1
chr13	32882679	32882756	E083	1
chr13	32882781	32882831	E084	1
chr13	32883040	32883124	E034,E090	2
chr13	32883544	32884951	E003,E004,E005,E006,E007,E008,E017,E021,E022,E028,E029,E032,E033,E034,E046,E050,E051,E055,E056,E057,E059,E080,E081,E082,E083,E084,E085,E086,E088,E089,E090,E091,E092,E093,E094,E097,E098,E100,E109,E114,E116,E117,E118,E119,E120,E121,E122,E123,E124,E125,E126,E127,E128	53
chr13	32884989	32885097	E032	1
chr13	32885130	32885208	E034,E090	2
chr13	32885611	32885714	E098,E100	2
chr13	32885794	32885899	E032,E046,E051,E093	4
chr13	32886002	32886052	E051	1
chr13	32886056	32886113	E088	1
chr13	32886529	32886579	E109	1
chr13	32886597	32886651	E100	1
chr13	32886972	32887057	E034	1
chr13	32887124	32887257	E034,E116,E120	3
chr13	32887382	32887426	E097	1
chr13	32887458	32887525	E092	1
chr13	32887775	32887875	E118	1
chr13	32888057	32888102	E097	1
chr13	32888162	32888295	E032,E034,E082,E090	4
chr13	32888322	32888405	E034,E046	2
chr13	32888406	32891028	E003,E004,E005,E006,E007,E008,E017,E021,E022,E028,E029,E032,E033,E034,E046,E050,E051,E055,E056,E057,E059,E080,E081,E082,E083,E084,E085,E086,E088,E089,E090,E091,E092,E093,E094,E097,E098,E100,E109,E114,E116,E117,E118,E119,E120,E121,E122,E123,E124,E125,E126,E127,E128	53
chr13	32891672	32891733	E091	1
chr13	32891830	32891920	E124	1
chr13	32892011	32892092	E124	1
chr13	32892142	32892582	E029,E032,E033,E046,E050,E051,E090,E091,E098,E100,E120,E124,E126	13
chr13	32892658	32892718	E091	1
chr13	32892779	32892831	E022	1
chr13	32893614	32893654	E034	1
chr13	32894073	32894123	E022	1
chr13	32894221	32894290	E125	1
chr13	32894297	32894337	E086	1
chr13	32894772	32895007	E118	1
chr13	32895111	32895194	E046,E093	2
chr13	32895332	32895431	E033,E034,E094	3
chr13	32895535	32895599	E046	1
chr13	32895802	32895852	E032	1
chr13	32896657	32896744	E005,E017,E021	3
chr13	32897674	32897730	E082	1
chr13	32897829	32897974	E017,E055,E126	3
chr13	32898071	32898633	E006,E017,E028,E032,E055,E056,E057,E059,E119,E120,E121,E122,E125,E126,E127,E128	16
chr13	32898912	32898972	E006	1
chr13	32899993	32900043	E022	1
chr13	32900211	32900281	E050	1
chr13	32902573	32902769	E055,E056,E086,E126	4
chr13	32902893	32902943	E088	1
chr13	32903242	32903286	E097	1
chr13	32903487	32903527	E086	1
chr13	32903626	32903684	E126	1
chr13	32904118	32904188	E126	1
chr13	32904262	32904332	E120	1
chr13	32904370	32904430	E022,E032	2
chr13	32904495	32904545	E055	1
chr13	32904556	32905038	E006,E017,E028,E029,E055,E056,E057,E059,E091,E098,E100,E119,E120,E121,E122,E124,E125,E126,E127,E128	20
chr13	32905284	32905334	E091	1
chr13	32905503	32905563	E006	1
chr13	32906587	32906690	E032,E090	2
chr13	32907271	32907334	E082	1
chr13	32907399	32907449	E082	1
chr13	32907566	32907616	E109	1
chr13	32908230	32908398	E006,E121,E126	3
chr13	32908720	32908770	E017	1
chr13	32908788	32909178	E006,E029,E050,E051,E091,E124,E125,E126	8
chr13	32910397	32910447	E091	1
chr13	32910467	32910541	E082	1
chr13	32910808	32910888	E116	1
chr13	32911903	32912019	E007,E093	2
chr13	32912486	32912714	E056,E088,E126	3
chr13	32913176	32913259	E021	1
chr13	32913423	32913555	E017,E021,E051	3
chr13	32914425	32914480	E050	1
chr13	32914506	32914556	E046	1
chr13	32914589	32914687	E083,E088	2
chr13	32914761	32914889	E007,E088	2
chr13	32914975	32915103	E082,E088,E089,E123,E127	5
chr13	32915119	32915454	E029,E050,E051,E088,E090,E091,E123,E124	8
chr13	32915483	32915589	E125	1
chr13	32916486	32916540	E093,E128	2
chr13	32916572	32916632	E006	1
chr13	32916807	32916857	E083	1
chr13	32917812	32917862	E088	1
chr13	32919531	32919581	E046	1
chr13	32920342	32920510	E109,E119	2
chr13	32921532	32921621	E119	1
chr13	32921860	32921910	E021	1
chr13	32921949	32921989	E034	1
chr13	32923104	32923144	E086	1
chr13	32924125	32924175	E121	1
chr13	32925019	32925073	E100	1
chr13	32926640	32926825	E003,E004,E022,E083,E088,E120	6
chr13	32926971	32927031	E006	1
chr13	32927247	32927297	E090	1
chr13	32927508	32927563	E046	1
chr13	32928310	32928514	E032,E116,E124	3
chr13	32928725	32928795	E021	1
chr13	32928995	32929045	E046	1
chr13	32930575	32930763	E003,E021,E022	3
chr13	32931284	32931334	E021	1
chr13	32931370	32931429	E022,E088	2
chr13	32931928	32931978	E083	1
chr13	32932204	32932339	E088	1
chr13	32932445	32932495	E022	1
chr13	32934020	32934091	E055,E056	2
chr13	32934331	32934381	E050	1
chr13	32934956	32935006	E022	1
chr13	32935086	32935126	E086	1
chr13	32935839	32935905	E122	1
chr13	32936398	32936448	E051	1
chr13	32936762	32937057	E005,E006,E029,E034,E046,E055,E056,E081,E091,E124	10
chr13	32937518	32937577	E046,E086	2
chr13	32937836	32937886	E021	1
chr13	32937975	32938029	E046	1
chr13	32938226	32938306	E059,E128	2
chr13	32938469	32938549	E059	1
chr13	32939331	32939381	E082	1
chr13	32939398	32939471	E100,E121	2
chr13	32943396	32943506	E021,E051,E082	3
chr13	32943698	32943748	E021	1
chr13	32944589	32944664	E086	1
chr13	32945131	32945181	E055	1
chr13	32946095	32946145	E007	1
chr13	32947700	32947946	E121	1
chr13	32948014	32948064	E121	1
chr13	32948644	32948741	E021	1
chr13	32950080	32950209	E055,E056,E124	3
chr13	32950900	32950950	E091	1
chr13	32950994	32951131	E088,E091	2
chr13	32951187	32951459	E088	1
chr13	32952298	32952430	E051,E059,E089,E097	4
chr13	32953018	32953135	E017,E091	2
chr13	32954500	32954544	E097	1
chr13	32955547	32956247	E003,E004,E005,E006,E007,E008,E017,E021,E022,E028,E029,E032,E033,E034,E046,E050,E051,E056,E059,E080,E081,E082,E083,E084,E085,E086,E088,E089,E090,E091,E092,E093,E094,E097,E098,E109,E114,E116,E118,E119,E121,E123,E124,E126,E127	45
chr13	32956421	32956471	E121	1
chr13	32956583	32956633	E021	1
chr13	32958089	32958360	E091,E092,E093,E123	4
chr13	32958407	32958593	E091,E121	2
chr13	32958880	32959910	E005,E007,E029,E032,E034,E050,E057,E083,E091,E093,E094,E098,E119,E124	14
chr13	32961040	32961094	E034	1
chr13	32961582	32961686	E022,E093	2
chr13	32961750	32961806	E007	1
chr13	32962183	32962223	E086	1
chr13	32962449	32962572	E021,E033,E086	3
chr13	32963840	32963890	E046	1
chr13	32963957	32964015	E046	1
chr13	32964125	32964565	E021,E022,E034,E046,E050,E051,E091,E093,E100,E109,E116	11
chr13	32964706	32964970	E004,E057,E091,E093	4
chr13	32965094	32965185	E021,E082	2
chr13	32965199	32965249	E091	1
chr13	32965279	32965759	E003,E004,E005,E006,E008,E021,E022,E028,E055,E056,E057,E081,E083,E088,E091,E093	16
chr13	32965787	32965883	E091,E119	2
chr13	32966833	32966877	E097	1
chr13	32967183	32967282	E022,E046	2
chr13	32967953	32968027	E124	1
chr13	32968829	32968869	E034	1
chr13	32968913	32968967	E081	1
chr13	32970717	32970768	E022	1
chr13	32971130	32971184	E127	1
chr13	32971602	32971684	E032	1
chr13	32971736	32971806	E034	1
chr13	32971959	32971999	E034	1
chr13	32972763	32972813	E083	1
chr13	32972862	32972961	E116	1
chr13	32973018	32973072	E127	1
chr13	32973645	32973691	E097	1
chr13	32973811	32973953	E059	1
chr13	32975542	32975660	E116	1
chr13	32975973	32976013	E086	1
chr13	32976175	32976225	E093	1
chr13	32977002	32977695	E059,E081,E082	3
chr13	32977868	32977947	E032,E080	2
chr13	32978459	32978509	E021	1
chr13	32978838	32978919	E033	1
chr13	32979727	32979818	E022	1
chr13	32980937	32981072	E003,E021,E022,E082,E127	5
chr13	32981281	32981428	E022	1
chr13	32981763	32981813	E022	1
chr13	32982046	32982446	E007,E021,E081,E082,E086,E093,E097,E116	8
chr13	32982625	32983450	E003,E006,E021,E022,E034,E051,E081,E082,E083,E088,E093,E097,E116,E118,E123,E125,E128	17
chr13	32983493	32985056	E003,E004,E005,E006,E007,E008,E017,E021,E022,E028,E046,E050,E051,E055,E056,E057,E081,E082,E083,E084,E085,E086,E088,E089,E090,E091,E092,E093,E097,E098,E100,E109,E118,E120,E121,E125,E126,E128	38
chr13	32985375	32985425	E084	1
chr13	32989051	32989535	E003,E004,E006,E007,E008,E021,E022,E029,E034,E046,E050,E051,E055,E056,E059,E080,E082,E088,E091,E092,E093,E094,E120,E121,E122,E123,E124,E127	28
chr13	32990112	32990178	E034	1
chr13	32991540	32991600	E029	1
chr13	32991962	32992047	E091,E109,E121	3
chr13	32992139	32992358	E003,E004,E085	3
chr13	32992414	32992468	E021	1
chr13	32992682	32992736	E033	1
chr13	32993444	32993538	E050,E116	2
chr13	32994086	32994170	E118	1
chr13	32994307	32994417	E098	1
chr13	32995296	32995350	E033	1
chr13	32995577	32995830	E055,E056	2
chr13	32995834	32996179	E046,E059,E083,E097,E100	5
chr13	32996531	32996617	E032,E033	2
chr13	32996692	32996812	E032,E097	2
chr13	32996912	32996998	E109	1
chr13	32997015	32997111	E128	1
chr13	32997132	32997196	E124	1
chr13	32997306	32997346	E086	1
chr13	32997559	32997609	E093	1
chr13	32997738	32998116	E033,E050,E051,E116,E123	5
chr13	32998141	32998322	E022,E091,E093,E116	4
chr13	32998396	32998520	E022,E081,E097	3
chr13	32998524	32998780	E086,E091,E093,E124	4
chr13	32998814	32998876	E033	1
chr13	32999082	32999132	E097	1
chr13	32999149	32999200	E109	1
chr13	32999315	32999365	E046	1
chr13	32999383	32999701	E034,E046,E050,E083,E093,E109	6
chr13	32999864	32999928	E124	1
chr13	32999975	33003755	E003,E004,E005,E006,E007,E008,E017,E021,E022,E028,E029,E032,E033,E034,E046,E050,E051,E055,E056,E057,E059,E080,E081,E082,E083,E084,E085,E086,E088,E089,E090,E091,E092,E093,E094,E097,E098,E100,E109,E116,E118,E119,E120,E121,E122,E124,E125,E126,E127,E128	50
chr13	33003899	33003949	E046,E080	2
chr13	33004206	33004870	E006,E017,E029,E032,E034,E050,E051,E081,E082,E083,E084,E085,E086,E088,E089,E090,E093,E116,E120,E121,E124	21
chr13	33005667	33005740	E033	1
chr13	33005752	33005796	E097	1
chr13	33006979	33007416	E006,E022,E028,E057,E089,E090,E091,E092,E093,E100,E116,E118,E119,E120,E121,E126,E127	17
chr13	33009155	33009205	E082	1
chr13	33009979	33010037	E082	1
chr13	33010111	33010166	E082	1
chr13	33010313	33010458	E021,E051,E081,E082,E086,E088	6
chr13	33011037	33011077	E086	1
chr13	33013047	33013328	E086,E088,E091,E097,E125,E128	6
chr13	33014184	33014232	E097	1
chr13	33014452	33014514	E080	1
chr13	33015420	33015470	E007	1
chr13	33016215	33016348	E046,E089,E109	3
chr13	33016360	33016410	E022	1
chr13	33016574	33016628	E033	1
chr13	33016637	33016789	E032	1
chr13	33017034	33017139	E032	1
chr13	33017177	33017679	E003,E006,E007,E017,E021,E022,E028,E029,E032,E033,E034,E046,E050,E051,E055,E056,E059,E080,E082,E083,E084,E085,E086,E088,E089,E090,E091,E092,E093,E097,E098,E109,E114,E116,E117,E118,E119,E120,E121,E122,E124,E126,E127	43
chr13	33017711	33017934	E032,E124	2
chr13	33017997	33018483	E029,E032,E033,E116,E124	5
chr13	33018522	33018576	E100	1
chr13	33018847	33018994	E032,E056,E093	3
chr13	33019655	33019926	E120,E121	2
chr13	33020248	33020314	E085	1
chr13	33020353	33021545	E004,E029,E050,E084,E085,E086,E088,E091,E109,E116,E118,E124	12
chr13	33021680	33021734	E033	1
chr13	33021743	33021793	E091	1
chr13	33021935	33022013	E007,E086	2
chr13	33022108	33022226	E059,E083	2
chr13	33022301	33022813	E057,E059,E084,E109,E121,E122,E126	7
chr13	33022994	33023080	E109	1
chr13	33023192	33023449	E017,E056,E059,E081,E109,E118,E122	7
chr13	33024211	33024261	E051	1
chr13	33027204	33027258	E100	1
chr13	33027287	33027949	E006,E029,E050,E051,E056,E057,E059,E091,E100,E118,E120,E121,E123,E124,E125,E126	16
chr13	33027981	33028051	E118	1
chr13	33028168	33028461	E006,E081,E083,E086,E088,E092,E093,E097,E100,E122,E126	11
chr13	33029051	33029185	E005,E021,E083	3
chr13	33029257	33029874	E003,E021,E083,E093,E100,E118,E121,E124	8
chr13	33030268	33030491	E006,E032,E034,E120	4
chr13	33030836	33030880	E080	1
chr13	33031534	33031594	E084,E125	2
chr13	33031988	33032038	E050	1
chr13	33036103	33036231	E021,E098	2
chr13	33036798	33036883	E032	1
chr13	33037944	33037994	E046	1
chr13	33038577	33038627	E088	1
chr13	33039518	33039568	E022	1
chr13	33040824	33040874	E050	1
chr13	33041668	33041894	E003,E004,E008,E017,E021,E022,E032,E033,E034,E046,E050,E051,E091,E093,E109,E114,E116,E123,E124,E127	20
chr13	33042233	33042321	E123	1
chr13	33042716	33043245	E004,E008,E017,E033,E055,E080,E086,E091,E094,E100,E114,E121,E123,E125,E128	15
chr13	33043267	33043483	E005,E046,E086,E090,E093,E121,E123	7
chr13	33043487	33043637	E083,E089,E128	3
chr13	33043675	33043761	E100	1
chr13	33043809	33043882	E093	1
chr13	33043965	33044019	E100	1
chr13	33044146	33044208	E017	1
chr13	33044275	33044378	E092,E093	2
chr13	33044602	33044652	E083	1
chr13	33044658	33044738	E119	1
chr13	33044847	33044897	E017	1
chr13	33045056	33045156	E021,E091	2
chr13	33045292	33046915	E006,E017,E022,E032,E050,E051,E055,E056,E081,E082,E083,E086,E089,E090,E091,E093,E097,E100,E116,E120,E121,E123,E124,E125,E126,E128	26
chr13	33047723	33048217	E004,E123	2
chr13	33049262	33049312	E091	1
chr13	33049503	33049836	E057,E080,E086,E091,E123	5
chr13	33050024	33050637	E005,E088,E091	3
chr13	33050638	33050727	E083,E089	2
chr13	33050836	33050928	E083	1
chr13	33051005	33051055	E091	1
chr13	33051179	33051344	E089,E091,E100,E124	4
chr13	33051578	33051630	E046	1
chr13	33051747	33051787	E086	1
chr13	33051914	33052030	E008	1
chr13	33052091	33052162	E021	1
chr13	33052601	33052655	E128	1
chr13	33053231	33053281	E091	1
chr13	33055132	33055186	E127	1
chr13	33055386	33055500	E032,E046,E120,E123	4
chr13	33056140	33056210	E118	1
chr13	33056529	33056599	E086,E127	2
chr13	33058198	33058252	E081	1
chr13	33059325	33059419	E127	1
chr13	33061233	33061333	E034,E086	2
chr13	33061547	33061587	E086	1
chr13	33064140	33064293	E091,E123	2
chr13	33064666	33064781	E083,E128	2
chr13	33064787	33064883	E008	1
chr13	33064957	33065043	E003,E022	2
chr13	33065454	33065498	E097	1
chr13	33065995	33066113	E092,E100	2
chr13	33066282	33066343	E088,E089	2
chr13	33066504	33066587	E097	1
chr13	33066744	33066794	E082	1
chr13	33067104	33067154	E021	1
chr13	33067685	33067767	E050	1
chr13	33068164	33068214	E022	1
chr13	33068952	33069214	E007,E089,E090,E097,E126	5
chr13	33069314	33069358	E097	1
chr13	33069595	33069645	E091	1
chr13	33069707	33069806	E088,E097,E124	3
chr13	33070086	33070136	E093	1
chr13	33070178	33070246	E093	1
chr13	33070413	33070457	E097	1
chr13	33070545	33071207	E005,E017,E021,E046,E050,E051,E083,E084,E086,E090,E091,E097,E120,E121,E123,E125,E126,E128	18
chr13	33071230	33071291	E097	1
chr13	33071340	33071430	E088	1
chr13	33071535	33071706	E017,E123	2
chr13	33071723	33071774	E121	1
chr13	33071835	33072216	E050,E051,E086,E088,E097,E118,E119,E123,E126	9
chr13	33072972	33073034	E086,E100	2
chr13	33073042	33073097	E097	1
chr13	33073307	33073426	E090,E100,E123	3
chr13	33073677	33074304	E007,E034,E089,E118,E123	5
chr13	33074746	33074828	E021,E083	2
chr13	33075345	33075504	E006,E017,E055,E059	4
chr13	33075512	33075562	E082	1
chr13	33075816	33075860	E097	1
chr13	33075884	33075953	E091	1
chr13	33076594	33076649	E097	1
chr13	33076756	33076844	E093,E127	2
chr13	33077090	33077130	E086	1
chr13	33077453	33077507	E098	1
chr13	33077585	33077652	E092,E127	2
chr13	33077843	33079153	E004,E005,E006,E017,E021,E051,E056,E057,E059,E080,E083,E085,E086,E088,E091,E097,E100,E118,E123,E127	20
chr13	33079219	33079269	E022	1
chr13	33079386	33079565	E022,E032,E088,E089,E092	5
chr13	33079793	33079925	E097,E123	2
chr13	33079983	33080033	E083	1
chr13	33080103	33080193	E097,E127	2
chr13	33080294	33080422	E022,E032,E091	3
chr13	33080650	33080714	E093	1
chr13	33080746	33080796	E097	1
chr13	33081314	33081384	E118	1
chr13	33081539	33081585	E080	1
chr13	33081652	33081909	E034,E080,E084,E097	4
chr13	33081990	33082050	E080	1
chr13	33082089	33082129	E034	1
chr13	33082274	33082350	E021	1
chr13	33082425	33082479	E127	1
chr13	33083601	33083661	E125	1
chr13	33085553	33085625	E051	1
chr13	33085727	33085806	E080	1
chr13	33085850	33085894	E080	1
chr13	33085982	33086081	E050	1
chr13	33086534	33086587	E090	1
chr13	33087952	33088002	E050	1
chr13	33089327	33089659	E006,E017,E033,E056,E059,E080,E083,E086,E088,E097,E114,E125	12
chr13	33089871	33089960	E017,E094	2
chr13	33090434	33090488	E127	1
chr13	33090495	33090559	E124	1
chr13	33091380	33091430	E021	1
chr13	33092859	33092934	E083	1
chr13	33093041	33093216	E088,E093,E118	3
chr13	33094445	33094485	E086	1
chr13	33094968	33095046	E022,E128	2
chr13	33095376	33095426	E032	1
chr13	33097564	33097614	E022	1
chr13	33098585	33098642	E034	1
chr13	33099253	33099303	E032	1
chr13	33099818	33099882	E124	1
chr13	33099910	33099954	E097	1
chr13	33100151	33100272	E080,E116	2
chr13	33100863	33100907	E097	1
chr13	33101514	33101578	E124	1
chr13	33101799	33101839	E034	1
chr13	33102404	33102812	E017,E028,E034,E046,E055,E083,E094,E097,E109,E119,E120,E121,E122,E123,E125,E126,E127,E128	18
chr13	33102887	33103003	E033,E127	2
chr13	33103007	33103057	E093	1
chr13	33103503	33103600	E034	1
chr13	33103640	33103760	E034,E046	2
chr13	33104400	33104454	E128	1
chr13	33104538	33104615	E046	1
chr13	33104762	33106309	E005,E006,E007,E008,E017,E021,E022,E028,E032,E033,E034,E046,E050,E051,E055,E056,E057,E059,E080,E081,E083,E084,E085,E086,E088,E089,E090,E091,E092,E093,E094,E097,E098,E100,E109,E116,E118,E120,E121,E122,E123,E124,E125,E126,E127,E128	46
chr13	33106363	33106423	E034	1
chr13	33106490	33106612	E034	1
chr13	33107574	33107634	E125	1
chr13	33108580	33108641	E034	1
chr13	33108888	33109629	E006,E017,E029,E034,E083,E088,E089,E100,E116,E120,E121,E124,E127	13
chr13	33109654	33109723	E083	1
chr13	33109761	33109933	E083,E100	2
chr13	33109943	33110421	E006,E034,E059,E083,E127	5
chr13	33110426	33110493	E034,E086	2
chr13	33110733	33110831	E034	1
chr13	33110836	33110916	E116	1
chr13	33110918	33111107	E006,E034,E116	3
chr13	33111437	33111487	E085	1
chr13	33111514	33114026	E003,E004,E005,E006,E007,E008,E017,E021,E022,E028,E029,E032,E033,E034,E046,E050,E051,E055,E056,E057,E059,E080,E081,E082,E083,E084,E085,E086,E088,E089,E090,E091,E092,E093,E094,E097,E098,E100,E109,E114,E116,E117,E118,E119,E120,E121,E122,E123,E124,E125,E126,E127,E128	53
chr13	33114520	33114570	E032	1
chr13	33114669	33114771	E127	1
chr13	33116489	33116590	E080,E091	2
chr13	33118388	33118438	E046	1
chr13	33119267	33119307	E086	1
chr13	33119371	33119564	E033,E051,E116	3
chr13	33119646	33119717	E032	1
chr13	33121084	33121145	E033	1
chr13	33122402	33122490	E083,E127	2
chr13	33122773	33123259	E006,E017,E029,E032,E033,E050,E051,E088,E089,E091,E092,E094,E097,E118,E123,E124	16
chr13	33123664	33123711	E034	1
chr13	33123712	33123810	E059	1
chr13	33124043	33124277	E007,E118	2
chr13	33124435	33124499	E124	1
chr13	33126844	33126908	E124	1
chr13	33126948	33127081	E124	1
chr13	33127351	33127427	E081,E082	2
chr13	33127665	33127796	E123	1
chr13	33127955	33128268	E080,E116,E120	3
chr13	33130199	33130249	E109	1
chr13	33132831	33132881	E046	1
chr13	33133865	33133940	E091	1
chr13	33134843	33134926	E124	1
chr13	33135416	33135466	E085	1
chr13	33135867	33135917	E032	1
chr13	33136084	33136124	E034	1
chr13	33137614	33137678	E124	1
chr13	33139433	33139608	E093,E119	2
chr13	33139923	33139993	E007,E034	2
chr13	33140485	33140531	E097	1
chr13	33140692	33140742	E007	1
chr13	33140840	33140886	E034	1
chr13	33141741	33141791	E022	1
chr13	33142501	33142541	E086	1
chr13	33142719	33142759	E086	1
chr13	33144754	33144804	E022	1
chr13	33145362	33145444	E022	1
chr13	33145522	33145572	E007	1
chr13	33145651	33145748	E123	1
chr13	33145795	33145867	E005,E093	2
chr13	33145870	33145920	E007	1
chr13	33145925	33145991	E091	1
chr13	33147836	33147886	E017	1
chr13	33147902	33147952	E091	1
chr13	33148283	33148363	E057	1
chr13	33150988	33151038	E088	1
chr13	33151561	33151667	E118	1
chr13	33152100	33152184	E022	1
chr13	33154694	33154738	E097	1
chr13	33155126	33155186	E090	1
chr13	33155324	33155759	E003,E006,E017,E022,E029,E032,E033,E034,E046,E050,E051,E055,E056,E057,E059,E080,E081,E082,E083,E086,E088,E089,E090,E091,E092,E093,E097,E098,E109,E114,E116,E118,E119,E120,E121,E122,E123,E124,E126,E127,E128	41
chr13	33155858	33155917	E090	1
chr13	33156484	33156538	E100	1
chr13	33156741	33156791	E051	1
chr13	33157104	33157568	E091,E116	2
chr13	33157618	33157707	E091	1
chr13	33158531	33158674	E032,E089,E100,E124	4
chr13	33158698	33158850	E032,E116	2
chr13	33158979	33159060	E050,E090	2
chr13	33159141	33159229	E097	1
chr13	33159284	33164074	E003,E004,E005,E006,E007,E008,E017,E021,E022,E028,E029,E032,E033,E034,E046,E050,E051,E055,E056,E057,E059,E080,E081,E082,E083,E084,E085,E086,E088,E089,E090,E091,E092,E093,E094,E097,E098,E100,E109,E114,E116,E117,E118,E119,E120,E121,E122,E123,E124,E125,E126,E127,E128	53
chr13	33164290	33164842	E017,E021,E022,E032,E055,E080,E082,E083,E086,E088,E089,E090,E091,E092,E093,E097,E116,E120,E126	19
chr13	33164899	33164987	E034,E090	2
chr13	33165914	33165971	E032	1
chr13	33166143	33166197	E033	1
chr13	33166318	33166358	E086	1
chr13	33166684	33166840	E032,E086,E098	3
chr13	33167027	33167107	E116	1
chr13	33167654	33167704	E090	1
chr13	33167770	33167820	E046	1
chr13	33167870	33167979	E051,E127	2
chr13	33168446	33168555	E086,E116	2
chr13	33168585	33168769	E017,E055,E056,E057,E059,E120,E121,E122,E125,E126,E128	11
chr13	33169162	33169202	E086	1
chr13	33169482	33169801	E006,E017,E034,E116	4
chr13	33169839	33169900	E046	1
chr13	33169933	33169973	E034	1
chr13	33170464	33170514	E051	1
chr13	33170555	33170829	E017,E093,E126	3
chr13	33171529	33171606	E021	1
chr13	33171665	33171752	E098	1
chr13	33172619	33172663	E097	1
chr13	33174426	33174513	E123	1
chr13	33174577	33174627	E109	1
chr13	33174641	33174727	E083	1
chr13	33174955	33175005	E021	1
chr13	33175048	33175630	E032,E050,E051,E080,E083,E089,E116,E121,E123	9
chr13	33175670	33175884	E080,E083,E109,E123	4
chr13	33176823	33177005	E120,E121	2
chr13	33181810	33181860	E021	1
chr13	33182790	33182866	E033,E089	2
chr13	33182876	33183161	E003,E008,E021,E094,E122	5
chr13	33183551	33183991	E003,E004,E005,E006,E007,E021,E022,E059,E109,E120,E121,E123,E125,E128	14
chr13	33183996	33184046	E083	1
chr13	33184292	33184362	E118	1
chr13	33184866	33184981	E021,E123	2
chr13	33185288	33185522	E123	1
chr13	33185556	33185600	E097	1
chr13	33185910	33185960	E022	1
chr13	33186676	33186759	E116	1
chr13	33187474	33187554	E057	1
chr13	33190750	33190822	E022	1
chr13	33190974	33191024	E083	1
chr13	33191146	33191200	E081	1
chr13	33191219	33191328	E083	1
chr13	33191411	33191696	E050,E083,E088,E123	4
chr13	33191715	33191795	E119	1
chr13	33191808	33191950	E059	1
chr13	33192142	33192192	E022	1
chr13	33192286	33192340	E127	1
chr13	33193191	33193241	E022	1
chr13	33195116	33195166	E082	1
chr13	33195523	33195573	E022	1
chr13	33195682	33195758	E081,E090	2
chr13	33195824	33196068	E034,E081,E082,E088,E090,E100	6
chr13	33196141	33196191	E021	1
chr13	33196944	33197315	E003,E004,E021,E050,E059,E082,E083,E097,E114,E116	10
chr13	33197509	33197620	E007,E021	2
chr13	33198691	33198930	E004,E120,E121,E125,E126,E128	6
chr13	33199054	33199104	E083	1
chr13	33199279	33199530	E033,E080,E081,E082,E097,E123	6
chr13	33199763	33199887	E059	1
chr13	33199918	33199968	E088	1
chr13	33200163	33200507	E003,E004,E007,E008,E022,E080,E097,E123	8
chr13	33200666	33200737	E082	1
chr13	33200745	33201298	E059,E081,E082,E085,E089,E090,E118,E120	8
chr13	33201352	33201402	E082	1
chr13	33202045	33202187	E046,E050,E088	3
chr13	33203452	33203756	E006,E017,E021,E116,E125,E128	6
chr13	33204172	33204226	E080	1
chr13	33204269	33204383	E116	1
chr13	33204751	33204852	E050	1
chr13	33205960	33206014	E127	1
chr13	33206642	33206702	E090,E092,E097	3
chr13	33206710	33206750	E034	1
chr13	33206791	33206988	E006,E017,E084,E088,E121	5
chr13	33207166	33207234	E050	1
chr13	33207257	33207368	E088	1
chr13	33207384	33207432	E097	1
chr13	33207724	33207855	E097,E123	2
chr13	33208064	33208488	E006,E008,E034,E050,E051,E055,E056,E083,E086,E088,E093,E109,E122,E123	14
chr13	33210282	33210362	E119	1
chr13	33210954	33211310	E007,E081,E082,E083,E086,E123	6
chr13	33211753	33211803	E022	1
chr13	33212022	33212243	E007,E022,E033,E034,E094,E109,E123	7
chr13	33212302	33212442	E003,E007,E080,E086	4
chr13	33212476	33212594	E051,E093	2
chr13	33212640	33212713	E034,E091	2
chr13	33212750	33212916	E050,E059,E086,E125	4
chr13	33212945	33213194	E022,E051,E088,E100,E109,E124	6
chr13	33213318	33213368	E050	1
chr13	33213442	33214131	E003,E004,E005,E006,E007,E017,E021,E022,E028,E029,E032,E033,E034,E046,E050,E051,E055,E056,E057,E059,E080,E081,E082,E083,E084,E085,E086,E088,E089,E090,E091,E092,E093,E094,E097,E098,E100,E109,E114,E116,E117,E118,E119,E120,E121,E122,E123,E124,E125,E126,E127,E128	52
chr13	33214266	33214445	E097,E109	2
chr13	33214651	33214748	E033,E097	2
chr13	33215453	33215513	E032,E034	2
chr13	33215619	33215669	E050	1
chr13	33216082	33216136	E120	1
chr13	33216173	33216245	E124	1
chr13	33216411	33216853	E007,E032,E033,E034,E084,E086,E109,E118,E122,E123	10
chr13	33216977	33217327	E006,E080,E083,E116,E127,E128	6
chr13	33217499	33217582	E028,E034	2
chr13	33217931	33218068	E088,E089	2
chr13	33218881	33218932	E097	1
chr13	33219282	33219508	E022,E090,E092,E116,E118	5
chr13	33219855	33219947	E032,E116	2
chr13	33219950	33220326	E005,E006,E021,E032,E033,E046,E050,E051,E059,E080,E088,E093,E100,E116,E118,E128	16
chr13	33221006	33221069	E093	1
chr13	33221256	33221338	E034,E082,E127	3
chr13	33221343	33221488	E091,E116	2
chr13	33221492	33221542	E021	1
chr13	33221918	33222321	E003,E004,E021,E022,E032,E034,E083,E093,E097,E122,E123,E127	12
chr13	33222393	33222443	E093	1
chr13	33222474	33222554	E116	1
chr13	33223131	33223218	E017,E032	2
chr13	33223330	33223517	E006,E033,E034,E056,E121	5
chr13	33224307	33224431	E006,E055	2
chr13	33224500	33224550	E051	1
chr13	33224802	33225506	E003,E004,E005,E006,E007,E008,E017,E021,E022,E028,E029,E032,E033,E034,E046,E050,E051,E055,E056,E057,E059,E080,E081,E082,E083,E084,E085,E086,E088,E089,E090,E091,E092,E093,E094,E097,E098,E100,E109,E114,E116,E117,E118,E119,E120,E121,E122,E123,E124,E125,E126,E127,E128	53
chr13	33225525	33225575	E090	1
chr13	33225594	33225754	E017,E082,E088,E089,E090,E097,E125,E126,E127,E128	10
chr13	33225863	33225913	E090	1
chr13	33226163	33226238	E098	1
chr13	33227082	33227126	E097	1
chr13	33227489	33227539	E093	1
chr13	33227658	33227708	E022	1
chr13	33228101	33228141	E086	1
chr13	33228361	33228508	E080,E089,E093	3
chr13	33228859	33228899	E034	1
chr13	33228945	33228995	E022	1
chr13	33229347	33229399	E088	1
chr13	33230134	33230214	E059	1
chr13	33230449	33231707	E006,E017,E022,E028,E051,E055,E056,E057,E059,E086,E116,E119,E120,E121,E123,E125,E126,E127,E128	19
chr13	33231875	33232069	E022,E056,E100,E117	4
chr13	33232107	33232157	E088	1
chr13	33232602	33232642	E034	1
chr13	33233369	33233452	E127	1
chr13	33233819	33233873	E128	1
chr13	33233886	33233936	E121	1
chr13	33233973	33234380	E005,E006,E017,E051,E055,E090,E093,E125,E128	9
chr13	33234466	33234646	E080,E082,E083,E086,E090,E091,E092,E094,E098,E109,E128	11
chr13	33234677	33234835	E004,E017,E034,E089,E090,E098	6
chr13	33234877	33235061	E006,E032,E083,E088,E090,E091,E092,E100	8
chr13	33235637	33235681	E097	1
chr13	33235825	33235865	E086	1
chr13	33236221	33236271	E092	1
chr13	33237052	33237112	E122	1
chr13	33237217	33237297	E123	1
chr13	33237885	33238090	E088,E118	2
chr13	33238362	33238412	E046	1
chr13	33238622	33238815	E046,E086,E091,E100	4
chr13	33239068	33239118	E082	1
chr13	33239184	33239264	E116	1
chr13	33241229	33241557	E034,E084,E092,E094,E109	5
chr13	33241989	33242044	E127	1
chr13	33242046	33242086	E086	1
chr13	33243009	33243575	E003,E004,E006,E007,E008,E017,E021,E022,E028,E029,E032,E033,E034,E046,E050,E051,E055,E056,E059,E080,E081,E082,E083,E084,E085,E086,E088,E089,E090,E091,E092,E093,E094,E097,E098,E100,E109,E114,E116,E117,E118,E119,E120,E121,E122,E123,E124,E125,E126,E127,E128	51
chr13	33244858	33244911	E097	1
chr13	33245830	33245904	E088	1
chr13	33245907	33245977	E086	1
chr13	33246049	33246198	E082,E116	2
chr13	33246877	33246949	E034	1
chr13	33248821	33248871	E121	1
chr13	33249274	33249471	E034,E122,E128	3
chr13	33250370	33250420	E022	1
chr13	33250466	33250737	E017,E100,E120,E121,E122,E125,E128	7
chr13	33251903	33252030	E097	1
chr13	33252818	33253045	E081,E082	2
chr13	33253107	33253170	E093	1
chr13	33253498	33253570	E091	1
chr13	33253888	33253968	E057	1
chr13	33253996	33254064	E021	1
chr13	33254298	33254338	E086	1
chr13	33254386	33254436	E050	1
chr13	33254758	33254798	E034	1
chr13	33255051	33255095	E080	1
chr13	33256141	33256252	E082,E119	2
chr13	33256508	33256605	E003	1
chr13	33257024	33257186	E059,E100,E119	3
chr13	33257271	33257311	E086	1
chr13	33258021	33258121	E017,E080	2
chr13	33258492	33258596	E093,E109	2
chr13	33259289	33259339	E091	1
chr13	33259509	33259559	E090	1
chr13	33260032	33260190	E033,E090	2
chr13	33260872	33260926	E100	1
chr13	33261525	33261696	E100,E109	2
chr13	33262591	33262641	E088	1
chr13	33262849	33262957	E097,E118	2
chr13	33263511	33263561	E082	1
chr13	33264361	33264625	E003,E007,E021,E022,E090,E092,E116	7
chr13	33264888	33264952	E124	1
chr13	33265408	33265509	E034	1
chr13	33265688	33265805	E007,E127	2
chr13	33266117	33266171	E033	1
chr13	33266208	33266298	E086,E097	2
chr13	33266431	33266517	E091,E097	2
chr13	33266613	33266724	E086,E097	2
chr13	33269106	33269314	E007,E059,E121	3
chr13	33269533	33269603	E127	1
chr13	33269635	33269823	E017,E090,E121,E123	4
chr13	33269859	33270458	E006,E050,E051,E082,E086,E090,E092,E097,E120,E121,E126	11
chr13	33270560	33270610	E032	1
chr13	33270623	33270754	E121	1
chr13	33271066	33271110	E097	1
chr13	33271488	33271577	E055,E126	2
chr13	33272076	33272126	E088	1
chr13	33272483	33272596	E021,E082,E084,E086	4
chr13	33273633	33273673	E034	1
chr13	33274501	33274551	E082	1
chr13	33276906	33276981	E082	1
chr13	33276998	33277048	E007	1
chr13	33277264	33277356	E097	1
chr13	33277464	33277581	E007,E033,E097	3
chr13	33277696	33277773	E083,E091	2
chr13	33278055	33278109	E127	1
chr13	33278382	33278422	E086	1
chr13	33278639	33278703	E097	1
chr13	33278742	33278792	E046	1
chr13	33279174	33279243	E034	1
chr13	33279421	33279500	E097	1
chr13	33279639	33279683	E097	1
chr13	33280616	33280684	E034,E081	2
chr13	33281060	33281176	E021,E123	2
chr13	33281713	33281942	E050,E051	2
chr13	33284799	33284851	E034	1
chr13	33286143	33286204	E088	1
chr13	33287348	33287398	E085	1
chr13	33287899	33287949	E022	1
chr13	33288299	33288438	E021	1
chr13	33289354	33289404	E032	1
chr13	33290451	33290535	E093,E118	2
chr13	33293459	33293509	E083	1
chr13	33294059	33294180	E117	1
chr13	33294285	33294524	E006,E017,E056,E059,E081,E085,E088,E091,E097,E114,E117,E122,E126,E128	14
chr13	33294592	33294642	E088	1
chr13	33296826	33296870	E097	1
chr13	33296978	33297087	E046	1
chr13	33297417	33297485	E097	1
chr13	33298201	33298533	E046,E080,E088,E097,E116	5
chr13	33298599	33298662	E097	1
chr13	33298941	33299027	E121	1
chr13	33299097	33299208	E120,E121	2
chr13	33299557	33299610	E091	1
chr13	33299644	33299698	E120	1
chr13	33300623	33301049	E006,E080,E081,E082,E083,E086,E091,E100,E120,E121,E124,E126,E127,E128	14
chr13	33301145	33301244	E007,E083	2
chr13	33301315	33301382	E034,E122	2
chr13	33302027	33302133	E082,E120	2
chr13	33302528	33302919	E003,E004,E007,E008,E021,E022,E084,E085,E120,E123	10
chr13	33304951	33305089	E007,E021,E050,E088,E122	5
chr13	33305195	33305611	E021,E057,E088,E090,E092,E097,E122,E127	8
chr13	33305674	33306377	E006,E017,E028,E034,E050,E055,E056,E057,E080,E083,E084,E085,E088,E090,E092,E097,E100,E114,E116,E119,E120,E121,E122,E125,E126,E127,E128	27
chr13	33306386	33306566	E097,E119	2
chr13	33306979	33307098	E097	1
chr13	33307365	33307579	E055,E057,E120,E121,E125,E128	6
chr13	33307723	33308379	E028,E057,E081,E082,E093,E127	6
chr13	33308569	33309110	E006,E017,E028,E032,E033,E034,E046,E055,E056,E057,E059,E080,E081,E082,E083,E088,E089,E093,E097,E100,E109,E114,E116,E119,E120,E121,E122,E123,E125,E126,E127,E128	32
chr13	33309159	33309203	E097	1
chr13	33309282	33309393	E097,E118	2
chr13	33309952	33309993	E034	1
chr13	33310050	33310111	E085	1
chr13	33310149	33310420	E084,E085,E089,E094,E097,E109,E118	7
chr13	33310620	33312285	E006,E007,E032,E033,E034,E046,E050,E051,E056,E057,E080,E081,E082,E083,E084,E085,E088,E089,E090,E092,E093,E094,E097,E098,E100,E109,E116,E120,E121,E122,E124,E125,E126,E128	34
chr13	33312535	33312736	E033,E034,E127	3
chr13	33313157	33313409	E055,E081,E082,E097,E126	5
chr13	33314143	33314196	E089	1
chr13	33314319	33314378	E089	1
chr13	33314590	33314640	E091,E097	2
chr13	33314761	33314811	E032	1
chr13	33314876	33314936	E005,E034	2
chr13	33315023	33315073	E084	1
chr13	33315363	33315413	E109	1
chr13	33315465	33315534	E090	1
chr13	33315607	33315657	E090	1
chr13	33316150	33316200	E083	1
chr13	33316326	33316370	E097	1
chr13	33316839	33316919	E097,E119	2
chr13	33317038	33317134	E059	1
chr13	33317325	33317816	E084,E109	2
chr13	33318168	33318218	E109	1
chr13	33319073	33319123	E032	1
chr13	33319310	33319405	E121	1
chr13	33319446	33319513	E046	1
chr13	33319702	33320303	E003,E004,E006,E022,E059,E088,E120,E121,E123,E127	10
chr13	33320325	33321192	E006,E007,E017,E034,E046,E059,E082,E086,E090,E093,E097,E098,E116,E120,E121,E123,E125,E128	18
chr13	33321405	33321647	E120,E121	2
chr13	33321970	33322014	E097	1
chr13	33322164	33322413	E006,E081,E082,E090,E121	5
chr13	33322458	33322744	E006,E082,E120,E123	4
chr13	33322760	33322923	E123	1
chr13	33323419	33323469	E090	1
chr13	33324373	33324434	E097	1
chr13	33324573	33324685	E123	1
chr13	33324939	33324989	E093	1
chr13	33325337	33325387	E032	1
chr13	33325570	33325784	E116	1
chr13	33326052	33326127	E097	1
chr13	33326682	33326896	E083,E123	2
chr13	33327228	33327656	E084,E085,E088,E109	4
chr13	33328237	33328277	E034	1
chr13	33328920	33328964	E080	1
chr13	33330394	33330461	E006,E080	2
chr13	33330581	33330666	E097	1
chr13	33331231	33331281	E007	1
chr13	33332816	33332866	E017	1
chr13	33333129	33333179	E007	1
chr13	33333450	33333552	E046	1
chr13	33334690	33334730	E086	1
chr13	33334983	33335083	E086,E090	2
chr13	33335916	33335966	E082	1
chr13	33336606	33336656	E021	1
chr13	33337204	33337453	E005,E088,E125,E128	4
chr13	33337673	33337723	E022,E086	2
chr13	33337785	33337835	E022	1
chr13	33339302	33339531	E109	1
chr13	33339635	33339685	E089	1
chr13	33341341	33341411	E118	1
chr13	33342049	33342109	E006	1
chr13	33342236	33342316	E059	1
chr13	33342358	33342496	E059,E098	2
chr13	33342521	33342581	E093	1
chr13	33343120	33343181	E021	1
chr13	33344561	33344625	E124	1
chr13	33345659	33345709	E032	1
chr13	33346172	33346222	E088	1
chr13	33347131	33347181	E091	1
chr13	33348056	33348224	E124	1
chr13	33348704	33348744	E034	1
chr13	33349248	33349338	E097	1
chr13	33349540	33349604	E004,E086	2
chr13	33349653	33349851	E004,E021	2
chr13	33351984	33352064	E004,E125,E127	3
chr13	33352261	33352353	E088	1
chr13	33352450	33352568	E022,E088	2
chr13	33353159	33353280	E088	1
chr13	33354282	33354336	E100	1
chr13	33354363	33354422	E097	1
chr13	33354549	33354599	E093	1
chr13	33355196	33355246	E022	1
chr13	33355567	33355617	E022	1
chr13	33356389	33356584	E022,E086,E093	3
chr13	33357130	33357230	E093	1
chr13	33357258	33357593	E003,E006,E017,E028,E033,E034,E050,E051,E055,E056,E057,E093,E116,E120,E121,E123,E125,E126,E127,E128	20
chr13	33357736	33357823	E093	1
chr13	33358197	33358376	E034,E088	2
chr13	33359269	33359319	E090	1
chr13	33359446	33359531	E097	1
chr13	33360055	33360140	E081	1
chr13	33360444	33360527	E086,E090,E100	3
chr13	33361086	33361171	E022	1
chr13	33361373	33361423	E050	1
chr13	33361968	33362053	E017,E046	2
chr13	33362208	33362262	E100	1
chr13	33362492	33362572	E116	1
chr13	33363297	33363435	E081,E082,E083,E092,E093,E097	6
chr13	33363528	33363578	E090	1
chr13	33364098	33364195	E097,E100	2
chr13	33364347	33364397	E021	1
chr13	33364495	33364626	E004,E059,E093	3
chr13	33364792	33364869	E118	1
chr13	33364927	33365173	E003,E004,E006,E007,E008,E017,E021,E022,E046,E050,E055,E056,E080,E086,E091,E093,E114,E117,E121,E123	20
chr13	33365707	33366216	E004,E005,E006,E017,E022,E033,E034,E046,E055,E056,E080,E093,E097,E114,E116,E117,E118,E121,E124	19
chr13	33366237	33366287	E093	1
chr13	33366347	33366465	E116	1
chr13	33366484	33366540	E088	1
chr13	33366588	33366831	E004,E005	2
chr13	33367883	33367933	E032	1
chr13	33367999	33368064	E034	1
chr13	33368219	33368347	E125	1
chr13	33368970	33369133	E006,E056,E088	3
chr13	33369717	33369794	E097	1
chr13	33369815	33369877	E022	1
chr13	33369886	33369947	E122	1
chr13	33369950	33369990	E034	1
chr13	33370129	33370200	E097	1
chr13	33370233	33370348	E088,E090,E118,E121	4
chr13	33370373	33370440	E109	1
chr13	33370930	33370984	E100	1
chr13	33371148	33371210	E022	1
chr13	33371257	33371434	E003,E008,E021,E022	4
chr13	33371957	33372047	E022	1
chr13	33372314	33372359	E086	1
chr13	33372439	33372693	E118,E123,E127	3
chr13	33373703	33373743	E034	1
chr13	33375713	33375793	E119	1
chr13	33376294	33376468	E059,E116	2
chr13	33376507	33376557	E021	1
chr13	33376827	33376875	E034	1
chr13	33377645	33377711	E022	1
chr13	33377896	33377956	E003	1
chr13	33378550	33378610	E125	1
chr13	33378866	33379225	E006,E017,E021,E055,E056,E057,E080,E081,E086,E088,E121,E125,E127,E128	14
chr13	33379388	33379543	E046,E088	2
chr13	33380967	33381017	E089	1
chr13	33381615	33381809	E017,E116,E126,E127	4
chr13	33383529	33383615	E114	1
chr13	33383655	33383695	E086	1
chr13	33384291	33384341	E109	1
chr13	33384672	33384738	E005	1
chr13	33385356	33386001	E006,E021,E022,E029,E032,E034,E050,E051,E055,E056,E057,E082,E085,E086,E088,E089,E090,E091,E092,E093,E109,E114,E116,E120,E121,E123,E125,E126	28
chr13	33386072	33386127	E086	1
chr13	33386352	33386402	E093	1
chr13	33386981	33387097	E007,E029,E086	3
chr13	33387440	33387563	E081,E086	2
chr13	33387804	33387854	E085	1
chr13	33387971	33388021	E055	1
chr13	33388426	33388486	E125	1
chr13	33389332	33389372	E086	1
chr13	33390240	33390310	E033,E127	2
chr13	33392462	33392532	E005	1
chr13	33394856	33394929	E021	1
chr13	33395690	33395799	E022,E097,E098	3
chr13	33395887	33395938	E022,E086	2
chr13	33396898	33397238	E005,E017,E081,E082,E086	5
chr13	33397249	33397643	E022,E081,E082,E098,E120	5
chr13	33397723	33397778	E082	1
chr13	33397886	33398002	E005,E082,E125	3
chr13	33398139	33398199	E005	1
chr13	33398217	33399439	E003,E004,E005,E006,E007,E008,E017,E021,E022,E028,E055,E056,E057,E059,E080,E083,E084,E085,E086,E088,E089,E090,E091,E092,E097,E098,E100,E114,E117,E118,E119,E120,E121,E125,E126,E127,E128	37
chr13	33399741	33399839	E004,E086	2
chr13	33399882	33400357	E004,E005,E086,E091	4
chr13	33400471	33400978	E086,E116	2
chr13	33401061	33401121	E005	1
chr13	33401474	33401681	E005	1
chr13	33402990	33403041	E091	1
chr13	33403289	33404818	E003,E004,E005,E006,E007,E017,E021,E022,E028,E055,E056,E057,E080,E081,E082,E086,E088,E089,E090,E091,E114,E116,E117,E119,E120,E121,E125,E126,E127,E128	30
chr13	33404876	33404930	E086	1
chr13	33405094	33405159	E098	1
chr13	33405605	33405694	E022	1
chr13	33405837	33405887	E093	1
chr13	33408868	33408908	E086	1
chr13	33409774	33409989	E086,E116	2
chr13	33410370	33410431	E034	1
chr13	33410497	33410537	E086	1
chr13	33411271	33411428	E003,E017,E021,E034,E116	5
chr13	33411479	33412072	E005,E007,E021,E022,E033,E034,E050,E051,E081,E086,E088,E093,E100,E116,E119,E124,E127	17
chr13	33412097	33412268	E021,E022,E032,E091	4
chr13	33412397	33413663	E003,E004,E006,E007,E008,E017,E021,E022,E032,E033,E034,E050,E051,E080,E081,E082,E083,E084,E085,E086,E088,E089,E090,E091,E092,E093,E094,E097,E098,E109,E114,E116,E118,E125,E128	35
chr13	33413705	33413755	E092	1
chr13	33414061	33414138	E050,E090	2
chr13	33414253	33414671	E081,E086,E088,E089,E090,E097,E100	7
chr13	33415018	33415998	E007,E021,E028,E050,E051,E057,E080,E081,E082,E083,E086,E088,E089,E090,E092,E116,E125,E128	18
chr13	33416021	33416085	E124	1
chr13	33416196	33416250	E089	1
chr13	33416379	33416433	E056	1
chr13	33416761	33416811	E022	1
chr13	33416975	33417026	E088	1
chr13	33417106	33417156	E082	1
chr13	33417849	33417899	E032	1
chr13	33418236	33418300	E124	1
chr13	33418328	33418378	E091	1
chr13	33418639	33418696	E086	1
chr13	33418963	33419013	E017	1
chr13	33419117	33419157	E086	1
chr13	33419868	33419988	E082	1
chr13	33420054	33420169	E083	1
chr13	33420207	33421218	E003,E004,E008,E017,E021,E022,E080,E081,E082,E083,E086,E088,E089,E090,E092,E122	16
chr13	33421335	33421440	E003,E021,E086	3
chr13	33421628	33421743	E086,E088	2
chr13	33421798	33421875	E082,E086	2
chr13	33422073	33422152	E083	1
chr13	33422212	33422767	E055,E056,E083,E086,E088,E089,E090,E092,E100,E120,E121,E125,E126	13
chr13	33423174	33423321	E021,E090	2
chr13	33423573	33423623	E083	1
chr13	33423637	33424354	E022,E029,E081,E082,E083,E086,E088,E089,E090,E091,E100,E118,E120	13
chr13	33424409	33425612	E004,E021,E022,E055,E056,E080,E086,E089,E090,E097,E100,E116,E118,E120,E121,E125,E126	17
chr13	33425682	33425732	E090	1
chr13	33425794	33425860	E006	1
chr13	33425907	33426142	E006,E081,E086,E088,E089,E090,E094,E097,E100,E109,E126	11
chr13	33426209	33426281	E090	1
chr13	33426366	33426441	E126	1
chr13	33426700	33427110	E006,E017,E055,E056,E059,E080,E086,E088,E090,E094,E097,E100,E120,E126	14
chr13	33427466	33427510	E080	1
chr13	33430335	33430389	E100	1
chr13	33431124	33431237	E021	1
chr13	33431353	33431456	E098	1
chr13	33431570	33431620	E091	1
chr13	33431960	33432033	E021	1
chr13	33432417	33432749	E086,E100	2
chr13	33433078	33433128	E021	1
chr13	33434015	33434238	E022,E086,E093	3
chr13	33434981	33435041	E005	1
chr13	33435338	33435388	E022	1
chr13	33435392	33435452	E004	1
chr13	33435475	33435515	E086	1
chr13	33435539	33435621	E059	1
chr13	33436743	33436824	E021	1
chr13	33436981	33437021	E086	1
chr13	33437044	33437094	E091	1
chr13	33437099	33437149	E022	1
chr13	33437334	33437542	E021,E022,E057,E082,E086,E088	6
chr13	33437643	33437693	E022	1
chr13	33437749	33437976	E021,E050,E088,E091,E120,E121	6
chr13	33438027	33438200	E007,E057,E088	3
chr13	33438808	33438862	E127	1
chr13	33439159	33439219	E003	1
chr13	33440878	33440928	E090	1
chr13	33440971	33441501	E021,E022,E083,E086,E089,E090,E124	7
chr13	33441557	33441621	E090	1
chr13	33443576	33443922	E050,E120,E121,E125,E128	5
chr13	33444358	33444412	E127	1
chr13	33445510	33445598	E119	1
chr13	33445678	33445728	E051	1
chr13	33446671	33446721	E021	1
chr13	33447285	33447392	E059	1
chr13	33447608	33447658	E093	1
chr13	33448403	33448453	E093	1
chr13	33448568	33448658	E017	1
chr13	33449027	33449067	E086	1
chr13	33449509	33449611	E032,E098	2
chr13	33449922	33449972	E109	1
chr13	33450217	33450387	E033,E084,E126,E128	4
chr13	33450396	33450461	E017	1
chr13	33451174	33451319	E124	1
chr13	33451565	33451615	E121	1
chr13	33451717	33451921	E017,E055,E084,E085,E109,E120,E121,E126	8
chr13	33452227	33452800	E004,E005,E006,E017,E022,E028,E032,E056,E057,E091,E114,E117,E119,E121,E125,E127,E128	17
chr13	33452993	33453165	E005,E088	2
chr13	33453257	33453307	E022	1
chr13	33453387	33453447	E090	1
chr13	33453489	33453557	E089,E090	2
chr13	33454015	33454103	E017	1
chr13	33454240	33454280	E086	1
chr13	33454413	33454463	E050	1
chr13	33454471	33454672	E090	1
chr13	33454743	33455084	E007,E051,E089,E090,E091,E125,E126	7
chr13	33455134	33456308	E006,E017,E028,E034,E050,E051,E055,E056,E057,E080,E084,E086,E088,E089,E090,E091,E092,E094,E097,E098,E100,E119,E120,E121,E125,E126,E127,E128	28
chr13	33456673	33457232	E086,E088,E089,E090	4
chr13	33457299	33458386	E017,E022,E055,E056,E057,E059,E080,E081,E082,E083,E086,E088,E089,E090,E091,E092,E097,E098,E119,E120,E121,E124,E125,E126,E127,E128	26
chr13	33458593	33458699	E082	1
chr13	33458738	33458788	E089	1
chr13	33458791	33458841	E021	1
chr13	33458977	33459195	E022,E080	2
chr13	33460987	33461129	E033,E127	2
chr13	33461137	33461187	E121	1
chr13	33461923	33461995	E006,E082,E088	3
chr13	33462104	33462184	E090	1
chr13	33462342	33462431	E022	1
chr13	33462565	33462619	E050	1
chr13	33464056	33464618	E005,E006,E017,E021,E056,E057,E086,E091,E123,E125,E126,E128	12
chr13	33465400	33465469	E093	1
chr13	33465524	33465574	E022	1
chr13	33465821	33465871	E022	1
chr13	33466315	33466640	E005,E007,E022,E091,E120,E125	6
chr13	33466713	33466763	E109	1
chr13	33466854	33466899	E086	1
chr13	33467023	33467166	E006,E055,E056	3
chr13	33467358	33467408	E017	1
chr13	33468415	33468563	E006,E057	2
chr13	33468598	33469386	E006,E017,E028,E029,E046,E050,E051,E055,E056,E057,E082,E094,E117,E119,E120,E121,E124,E125,E126,E127,E128	21
chr13	33469604	33469704	E006,E056,E100	3
chr13	33469845	33469895	E050	1
chr13	33470320	33470395	E007,E032	2
chr13	33471012	33471892	E005,E006,E017,E021,E022,E028,E057,E093,E119,E120,E121,E125,E127,E128	14
chr13	33472538	33472661	E046,E098	2
chr13	33472746	33472827	E125	1
chr13	33472893	33472959	E086	1
chr13	33473097	33473157	E029	1
chr13	33475754	33475889	E100	1
chr13	33476129	33477771	E003,E004,E007,E008,E017,E021,E022,E055,E056,E057,E059,E081,E082,E083,E084,E086,E088,E089,E090,E091,E092,E093,E094,E097,E098,E100,E117,E119,E120,E121,E125,E126,E127,E128	34
chr13	33477893	33478924	E004,E005,E017,E032,E055,E083,E086,E089,E090,E091,E097,E098,E100,E121,E125,E127,E128	17
chr13	33478966	33479048	E089	1
chr13	33479083	33480515	E003,E006,E007,E008,E021,E022,E028,E032,E033,E050,E051,E055,E056,E057,E059,E080,E081,E082,E083,E086,E088,E089,E090,E091,E092,E093,E097,E098,E100,E116,E117,E119,E120,E121,E125,E126,E127,E128	38
chr13	33480533	33480767	E021,E088,E089,E090,E093,E120,E121	7
chr13	33480946	33481124	E007,E022	2
chr13	33481403	33481880	E021,E086,E088,E089,E090,E118	6
chr13	33482524	33482620	E086,E089,E090	3
chr13	33482634	33482686	E088,E090	2
chr13	33482688	33482791	E082,E091	2
chr13	33482815	33483179	E057,E086,E089,E090,E091,E097,E119,E128	8
chr13	33483370	33483499	E004,E005	2
chr13	33483900	33483940	E086	1
chr13	33484196	33484236	E086	1
chr13	33484515	33485023	E050,E056,E059,E117,E125,E127,E128	7
chr13	33485191	33485277	E080	1
chr13	33485319	33485996	E003,E004,E005,E006,E007,E008,E017,E021,E022,E028,E032,E033,E034,E046,E050,E051,E055,E056,E057,E059,E080,E081,E082,E083,E086,E088,E089,E090,E091,E092,E093,E109,E114,E116,E117,E118,E119,E120,E121,E125,E126,E127,E128	43
chr13	33487312	33487352	E086	1
chr13	33487426	33487539	E086	1
chr13	33487717	33487837	E089,E090	2
chr13	33487950	33488005	E090	1
chr13	33488221	33488369	E059,E090	2
chr13	33488476	33489167	E028,E057,E080,E081,E082,E088,E090,E119,E127,E128	10
chr13	33489633	33489683	E082	1
chr13	33489767	33490127	E081,E082,E086,E125	4
chr13	33490167	33490251	E082,E090	2
chr13	33490415	33490465	E089	1
chr13	33491597	33492101	E017,E055,E056,E057,E086,E088,E092,E116,E117,E120,E122,E125,E126,E127,E128	15
chr13	33492148	33492276	E086	1
chr13	33492417	33492487	E086	1
chr13	33492534	33492594	E083	1
chr13	33492653	33492693	E086	1
chr13	33493664	33493714	E093	1
chr13	33493843	33493893	E082	1
chr13	33494107	33494157	E021	1
chr13	33494392	33494442	E021	1
chr13	33494971	33495024	E088	1
chr13	33495064	33495795	E086,E088,E122	3
chr13	33496048	33496396	E086,E088,E089,E090,E098,E118,E123	7
chr13	33496468	33496543	E086	1
chr13	33496842	33496892	E083	1
chr13	33497025	33497163	E051,E086,E088,E091,E120,E121	6
chr13	33497305	33497431	E121	1
chr13	33497834	33497919	E088	1
chr13	33497994	33498457	E007,E088,E098,E124	4
chr13	33498514	33498649	E088,E091	2
chr13	33498663	33499563	E005,E022,E051,E081,E082,E083,E084,E086,E088,E090,E093	11
chr13	33499691	33500117	E081,E086,E088	3
chr13	33500193	33500287	E034,E081,E086,E088	4
chr13	33501538	33501578	E086	1
chr13	33501676	33501720	E097	1
chr13	33502869	33502919	E046	1
chr13	33503058	33503192	E022,E059	2
chr13	33503738	33503792	E098	1
chr13	33504216	33504256	E034	1
chr13	33506165	33506361	E088,E098,E100,E120,E125	5
chr13	33506402	33506947	E057,E081,E088,E089,E120	5
chr13	33506991	33507130	E086,E088,E092	3
chr13	33507185	33507365	E080,E083,E088	3
chr13	33507403	33507447	E080	1
chr13	33507535	33507609	E088	1
chr13	33507613	33507673	E093	1
chr13	33507719	33507817	E088,E093	2
chr13	33508133	33508304	E080	1
chr13	33508681	33508784	E080,E091	2
chr13	33508826	33508919	E080	1
chr13	33510293	33510343	E022	1
chr13	33510464	33510524	E005	1
chr13	33510745	33511149	E089,E090	2
chr13	33511277	33511397	E090	1
chr13	33511664	33511714	E082	1
chr13	33511821	33511910	E082,E090	2
chr13	33512089	33512167	E126	1
chr13	33512609	33512716	E088,E090,E120,E121,E126,E128	6
chr13	33513110	33513365	E005,E006,E017,E028,E051,E055,E056,E057,E080,E097,E117,E119,E120,E121,E125,E126,E128	17
chr13	33513602	33513642	E086	1
chr13	33513776	33514256	E032,E046,E050,E057,E059,E083,E086,E120,E125,E128	10
chr13	33514269	33514344	E088	1
chr13	33514369	33514423	E127	1
chr13	33514463	33515438	E003,E006,E017,E022,E050,E051,E055,E056,E059,E080,E081,E082,E083,E086,E088,E089,E090,E091,E092,E093,E097,E098,E100,E120,E121,E125,E126,E128	28
chr13	33515592	33515791	E046,E050,E051,E086,E090,E093,E116	7
chr13	33515799	33515885	E088	1
chr13	33515916	33515966	E046	1
chr13	33515976	33516063	E022	1
chr13	33517284	33517395	E116,E126	2
chr13	33517550	33517636	E121	1
chr13	33518026	33518066	E086	1
chr13	33518444	33518533	E086,E109	2
chr13	33519214	33519270	E083	1
chr13	33520289	33520339	E021,E022	2
chr13	33520824	33520874	E050	1
chr13	33521447	33521497	E082	1
chr13	33521644	33522604	E003,E004,E022,E080,E081,E082,E083,E086,E088,E089,E090,E091,E092,E093,E094,E128	16
chr13	33522647	33522749	E081,E082	2
chr13	33522977	33523027	E082	1
chr13	33523134	33523184	E083	1
chr13	33523400	33523516	E080,E091	2
chr13	33523796	33524199	E050,E051,E082,E086,E088,E128	6
chr13	33524256	33524306	E082	1
chr13	33524659	33524709	E088	1
chr13	33525517	33525657	E081	1
chr13	33525871	33525983	E098,E109	2
chr13	33527078	33527128	E022	1
chr13	33527370	33527457	E090	1
chr13	33527644	33527733	E080,E086	2
chr13	33529450	33529514	E100	1
chr13	33530010	33530107	E005,E086,E114	3
chr13	33530223	33530419	E086,E097,E126	3
chr13	33530482	33530628	E022,E086,E126	3
chr13	33530784	33531096	E021,E056,E086,E088,E089,E090,E098,E100,E120,E121,E126	11
chr13	33531165	33531237	E086	1
chr13	33531588	33531751	E086,E090	2
chr13	33531758	33532084	E022,E090,E116,E120,E121	5
chr13	33532162	33532230	E121	1
chr13	33532501	33532541	E086	1
chr13	33532844	33532903	E007	1
chr13	33533465	33533526	E017	1
chr13	33533571	33533621	E021	1
chr13	33533722	33533962	E006,E059	2
chr13	33534050	33534298	E100,E120,E121	3
chr13	33534761	33535360	E007,E021,E055,E082,E088,E089,E090,E093,E109	9
chr13	33535445	33535511	E090	1
chr13	33535634	33535726	E089,E090	2
chr13	33535734	33536009	E022,E088	2
chr13	33536075	33536899	E033,E051,E059,E081,E082,E083,E088,E100,E125	9
chr13	33538357	33538430	E082	1
chr13	33538708	33539002	E059,E082	2
chr13	33539072	33539205	E057	1
chr13	33539560	33539610	E082	1
chr13	33539671	33539919	E059,E081,E082,E086	4
chr13	33541780	33542035	E081,E082,E083,E086,E088	5
chr13	33542059	33542374	E081,E082	2
chr13	33543167	33543257	E090	1
chr13	33543342	33544508	E006,E017,E021,E029,E050,E051,E055,E056,E059,E080,E082,E083,E084,E086,E088,E089,E090,E091,E092,E094,E097,E098,E100,E109,E116,E120,E121,E122,E124,E125,E126,E128	32
chr13	33544666	33544720	E090	1
chr13	33544819	33544970	E090	1
chr13	33545056	33545290	E007,E090,E091	3
chr13	33545350	33545449	E033,E050	2
chr13	33545509	33545549	E086	1
chr13	33545790	33545862	E090	1
chr13	33547026	33547076	E089	1
chr13	33547233	33547366	E005,E082,E090	3
chr13	33547401	33547497	E082	1
chr13	33547767	33547817	E022	1
chr13	33547903	33547989	E082	1
chr13	33548037	33548206	E081,E082,E088	3
chr13	33548356	33548406	E092	1
chr13	33549143	33549193	E022	1
chr13	33549762	33549812	E021	1
chr13	33549830	33549910	E116	1
chr13	33549929	33550025	E022,E082	2
chr13	33550154	33550204	E082	1
chr13	33550241	33550487	E081,E082	2
chr13	33550506	33551550	E021,E080,E081,E082,E083,E086,E088,E089,E090,E122,E124,E127	12
chr13	33551661	33551779	E006,E050,E082	3
chr13	33551953	33552039	E083,E090	2
chr13	33552174	33552224	E083	1
chr13	33552304	33552528	E021,E083	2
chr13	33552573	33552836	E021,E083	2
chr13	33553107	33553157	E091	1
chr13	33553326	33553404	E081,E082	2
chr13	33553455	33553624	E007,E022,E081,E082	4
chr13	33553635	33553758	E008,E088	2
chr13	33553873	33553972	E088,E093	2
chr13	33554053	33554106	E088	1
chr13	33554188	33554288	E021,E081	2
chr13	33555035	33555251	E059,E083,E088	3
chr13	33555270	33555338	E022,E083	2
chr13	33555559	33555609	E083	1
chr13	33555822	33555879	E017,E082	2
chr13	33556461	33556511	E032	1
chr13	33556800	33557494	E029,E081,E082,E086,E088,E090	6
chr13	33557572	33557795	E088	1
chr13	33557891	33557941	E083	1
chr13	33557977	33558027	E088	1
chr13	33558617	33558671	E126	1
chr13	33558684	33558732	E086	1
chr13	33558944	33559479	E006,E017,E022,E057,E088,E090,E094,E098,E109,E114,E116,E117,E119,E126,E127,E128	16
chr13	33559558	33559618	E029	1
chr13	33559631	33559681	E082	1
chr13	33560115	33560193	E022,E109	2
chr13	33560774	33560828	E100	1
chr13	33560888	33561089	E022,E125,E126	3
chr13	33561100	33561154	E098	1
chr13	33562099	33562191	E126	1
chr13	33562729	33563959	E032,E034,E050,E051,E055,E056,E059,E083,E086,E088,E089,E090,E092,E097,E100,E109,E116,E120,E121,E124,E126	21
chr13	33564055	33564183	E090	1
chr13	33564215	33564382	E017,E055,E056,E090,E126,E128	6
chr13	33564967	33565067	E126	1
chr13	33565576	33565616	E086	1
chr13	33566024	33566096	E124	1
chr13	33566173	33566256	E006	1
chr13	33566750	33566891	E055,E090	2
chr13	33567240	33567605	E080,E081,E088,E089,E090,E100	6
chr13	33568316	33568401	E124	1
chr13	33568404	33568444	E034	1
chr13	33568640	33568690	E021	1
chr13	33569775	33569825	E082	1
chr13	33571632	33571729	E116	1
chr13	33572994	33573044	E021	1
chr13	33573057	33573583	E083,E084,E085,E109	4
chr13	33574034	33574210	E080,E084	2
chr13	33574429	33574479	E022	1
chr13	33574642	33574711	E097	1
chr13	33576380	33576420	E086	1
chr13	33576555	33576615	E100	1
chr13	33576673	33576772	E022	1
chr13	33577081	33577131	E022	1
chr13	33577699	33577983	E007,E083,E086,E089,E116,E121	6
chr13	33578050	33578109	E086,E090	2
chr13	33578140	33578249	E082,E083	2
chr13	33578366	33579180	E003,E004,E006,E022,E080,E083,E084,E085,E086,E088,E089,E090,E091,E092,E093,E094,E097,E098,E100,E121,E122,E125,E126	23
chr13	33579194	33579446	E022,E086,E089,E090	4
chr13	33580400	33580540	E004	1
chr13	33580546	33581552	E007,E022,E051,E084,E090,E118,E120,E121,E125,E126,E128	11
chr13	33581563	33581683	E007,E118	2
chr13	33581747	33581835	E007,E118	2
chr13	33582446	33582522	E089	1
chr13	33582586	33582661	E090	1
chr13	33582720	33583945	E051,E055,E089,E090,E100,E122,E125,E126	8
chr13	33584181	33584231	E090	1
chr13	33584287	33584811	E005,E022,E090,E091	4
chr13	33585242	33585292	E086,E091	2
chr13	33585986	33586037	E086	1
chr13	33586520	33586570	E089	1
chr13	33587713	33587857	E021,E022,E091	3
chr13	33588029	33588161	E086,E091	2
chr13	33588437	33588975	E006,E034,E081,E082,E083,E086,E089,E090,E091,E120,E121,E125,E128	13
chr13	33589142	33589209	E091,E098	2
chr13	33589221	33592239	E003,E004,E005,E006,E007,E008,E017,E021,E022,E028,E029,E033,E034,E046,E050,E051,E055,E056,E057,E059,E080,E081,E082,E083,E084,E085,E086,E088,E089,E090,E091,E092,E093,E094,E097,E098,E100,E109,E114,E116,E118,E119,E120,E121,E122,E124,E125,E126,E127,E128	50
chr13	33592249	33592328	E085	1
chr13	33592566	33592620	E094	1
chr13	33592684	33592808	E085,E086	2
chr13	33593256	33593336	E116	1
chr13	33593757	33593824	E051	1
chr13	33594086	33594146	E125	1
chr13	33594185	33594263	E086	1
chr13	33594328	33594396	E007	1
chr13	33594484	33594534	E050	1
chr13	33594756	33594813	E051	1
chr13	33594964	33595008	E097	1
chr13	33596713	33596798	E125,E127	2
chr13	33597199	33597419	E080	1
chr13	33598445	33598583	E050,E091,E109	3
chr13	33598692	33598732	E086	1
chr13	33598866	33598957	E091	1
chr13	33599411	33599510	E121,E128	2
chr13	33599567	33599931	E003,E008,E021,E022,E081	5
chr13	33600182	33600222	E086	1
chr13	33600559	33600611	E086	1
chr13	33600695	33601321	E021,E022,E083,E088,E120,E121	6
chr13	33601424	33601510	E083,E127	2
chr13	33601564	33601652	E083	1
chr13	33601785	33601845	E005	1
chr13	33602787	33602997	E088,E126	2
chr13	33603041	33603167	E088	1
chr13	33603376	33603426	E046	1
chr13	33604239	33604289	E022	1
chr13	33604648	33604791	E022,E120,E121,E125,E128	5
chr13	33605304	33605358	E127	1
chr13	33605402	33605534	E088	1
chr13	33605655	33605939	E021,E088	2
chr13	33606121	33606707	E007,E017,E055,E056,E083,E088,E089,E091,E092,E094,E120,E121,E125,E126,E128	15
chr13	33607188	33608002	E004,E005,E021,E022,E029,E033,E034,E050,E051,E080,E081,E082,E083,E086,E088,E090,E091,E092,E093,E098,E116,E124	22
chr13	33608049	33608612	E081,E082,E093	3
chr13	33608876	33609539	E004,E029,E050,E080,E082,E086,E088,E091,E100,E120,E124,E125	12
chr13	33609654	33609788	E080,E091	2
chr13	33609867	33609957	E080,E088	2
chr13	33610124	33610377	E029,E088	2
chr13	33610439	33610546	E005,E046	2
chr13	33610598	33610737	E029,E092,E097,E124	4
chr13	33613699	33613753	E127	1
chr13	33613819	33613951	E021,E082,E124	3
chr13	33613959	33614220	E022,E034,E081,E088,E089,E092	6
chr13	33614303	33614629	E050,E088,E097,E124	4
chr13	33615222	33615272	E055	1
chr13	33616627	33616941	E021,E059	2
chr13	33618561	33618629	E092	1
chr13	33618863	33618913	E088	1
chr13	33619870	33620622	E091,E117	2
chr13	33622449	33622707	E005,E091	2
chr13	33622735	33622775	E086	1
chr13	33622868	33622918	E021	1
chr13	33623632	33623738	E003,E021,E022	3
chr13	33624257	33624680	E028,E055,E056,E057,E080,E088,E119,E120,E121,E125,E126,E128	12
chr13	33624804	33624892	E093	1
chr13	33625000	33625099	E116	1
chr13	33625471	33625511	E086	1
chr13	33625532	33628142	E005,E006,E007,E017,E022,E055,E056,E059,E080,E083,E086,E088,E089,E090,E091,E092,E093,E097,E098,E116,E118,E120,E121,E124,E125,E126,E128	27
chr13	33628182	33628258	E082	1
chr13	33628402	33628456	E128	1
chr13	33629165	33629267	E021,E086,E089,E100	4
chr13	33629441	33629526	E051	1
chr13	33630110	33630422	E081,E091	2
chr13	33630826	33630876	E091	1
chr13	33630899	33631028	E091,E118,E121,E126	4
chr13	33631036	33632082	E003,E004,E005,E006,E007,E008,E017,E021,E022,E050,E055,E056,E059,E080,E081,E083,E085,E086,E088,E089,E090,E091,E092,E093,E098,E100,E109,E114,E116,E117,E118,E121,E122,E125,E126	35
chr13	33632131	33632207	E126	1
chr13	33632959	33633301	E006,E080,E086,E088,E089,E090,E092,E097,E120,E125	10
chr13	33633304	33633363	E089	1
chr13	33634592	33634632	E086	1
chr13	33635699	33635794	E021,E091	2
chr13	33636392	33636514	E088,E126	2
chr13	33637070	33637639	E004,E080,E086,E088,E094	5
chr13	33638009	33638081	E126	1
chr13	33638344	33638444	E093,E120	2
chr13	33639108	33639165	E085	1
chr13	33639361	33639516	E084	1
chr13	33640439	33640815	E003,E021,E091,E093,E118	5
chr13	33640872	33641058	E007,E091	2
chr13	33641964	33642148	E091	1
chr13	33642593	33642673	E008	1
chr13	33643604	33644008	E003,E004,E008,E021,E022,E029,E032,E055,E056,E059,E080,E090,E091,E109,E116,E120,E121,E124,E126,E127	20
chr13	33644108	33644158	E017	1
chr13	33644277	33644451	E003,E004,E021,E022	4
chr13	33644601	33644651	E050	1
chr13	33644664	33644792	E046,E091	2
chr13	33644848	33645203	E004,E017,E022,E028,E056,E057,E117,E120,E125,E128	10
chr13	33645494	33645534	E086	1
chr13	33646238	33647507	E003,E004,E005,E006,E007,E008,E021,E022,E057,E059,E081,E091,E121,E126	14
chr13	33647520	33647743	E085,E109	2
chr13	33648251	33648311	E005	1
chr13	33648605	33648812	E109,E121,E127,E128	4
chr13	33648976	33649030	E098	1
chr13	33649216	33649700	E005,E034,E080,E083,E124	5
chr13	33649721	33649771	E082	1
chr13	33650032	33651066	E029,E050,E059,E080,E081,E082,E083,E084,E085,E086,E092,E109,E116	13
chr13	33652384	33652773	E007,E028,E081,E089,E090,E093,E100,E109,E121	9
chr13	33652846	33652954	E007,E090	2
chr13	33653348	33653441	E081	1
chr13	33654116	33654180	E090	1
chr13	33654182	33654431	E021,E029,E080,E085,E089,E090,E091,E116,E122,E124	10
chr13	33655146	33655859	E046,E055,E056,E080,E083,E088,E089,E090,E091,E093,E100,E120,E121,E122,E126	15
chr13	33655905	33656077	E088,E089,E120	3
chr13	33656699	33656766	E086	1
chr13	33657077	33657130	E021	1
chr13	33657315	33657365	E093	1
chr13	33657379	33657429	E017	1
chr13	33660009	33660096	E125	1
chr13	33660279	33660329	E007	1
chr13	33660567	33660617	E007	1
chr13	33660718	33660817	E128	1
chr13	33660825	33660895	E017,E120	2
chr13	33660958	33661060	E055,E121,E128	3
chr13	33661137	33661676	E005,E006,E059,E082,E091,E120,E121,E125,E128	9
chr13	33661731	33661781	E114	1
chr13	33661800	33662418	E006,E017,E057,E059,E084,E085,E109,E119,E121,E122,E125,E127,E128	13
chr13	33662435	33662519	E059	1
chr13	33662662	33662833	E021,E081,E082	3
chr13	33662926	33662979	E086,E097	2
chr13	33663448	33663774	E006,E007,E021,E059,E120,E121,E125	7
chr13	33663821	33663871	E021	1
chr13	33664496	33665837	E005,E006,E007,E021,E022,E080,E083,E084,E086,E088,E089,E090,E091,E092,E097,E098,E109,E118,E120,E122,E125,E126	22
chr13	33665847	33665937	E090	1
chr13	33666029	33666146	E022,E090,E091	3
chr13	33666238	33666299	E022	1
chr13	33666353	33667082	E003,E004,E008,E021,E022,E081,E082,E088,E091,E098,E122	11
chr13	33667097	33667147	E021	1
chr13	33667566	33667693	E021,E091	2
chr13	33667740	33667858	E021,E032,E080	3
chr13	33668255	33668305	E088	1
chr13	33668474	33668524	E091	1
chr13	33668613	33668663	E021	1
chr13	33669550	33669749	E125,E128	2
chr13	33670177	33670217	E086	1
chr13	33670451	33670546	E121,E126	2
chr13	33670649	33670808	E055,E109,E126	3
chr13	33671211	33671750	E056,E084,E089,E090,E116,E126	6
chr13	33671903	33672011	E126	1
chr13	33672781	33672835	E127	1
chr13	33673552	33673602	E121	1
chr13	33673681	33673731	E121	1
chr13	33673908	33673958	E121	1
chr13	33674030	33674510	E004,E005,E017,E021,E022,E055,E083,E086,E121	9
chr13	33674587	33674900	E004,E086,E109,E120,E121,E122	6
chr13	33674970	33675586	E017,E055,E056,E120,E121,E125,E126,E128	8
chr13	33675657	33675718	E121	1
chr13	33675868	33675926	E056	1
chr13	33675927	33676460	E006,E017,E055,E056,E080,E088,E091,E118,E119,E120,E121	11
chr13	33676529	33676841	E006,E007,E008,E021,E022,E055,E083,E091,E121	9
chr13	33677118	33677258	E006,E022	2
chr13	33677427	33677477	E089	1
chr13	33677673	33677893	E021,E022,E091,E116,E121	5
chr13	33678589	33678643	E127	1
chr13	33678878	33678977	E022,E120	2
chr13	33679340	33679420	E119	1
chr13	33679546	33680164	E029,E032,E033,E046,E050,E080,E081,E086,E088,E089,E090,E091,E092,E097,E098,E100,E116,E124,E127	19
chr13	33680796	33681800	E006,E017,E021,E022,E029,E055,E056,E080,E082,E083,E084,E089,E092,E094,E116,E118,E120,E121,E125,E126,E128	21
chr13	33681825	33681946	E083,E116	2
chr13	33682040	33682169	E059,E083,E127	3
chr13	33682215	33686539	E003,E004,E005,E006,E007,E008,E017,E021,E022,E029,E032,E033,E050,E055,E056,E059,E080,E081,E082,E083,E084,E085,E086,E088,E089,E090,E091,E092,E094,E097,E098,E100,E109,E114,E116,E118,E120,E121,E122,E124,E125,E126,E127,E128	44
chr13	33686758	33687444	E005,E017,E033,E055,E056,E080,E083,E084,E085,E086,E088,E089,E090,E092,E094,E097,E098,E100,E116,E120,E121,E125,E126	23
chr13	33687463	33687688	E033,E097,E121,E127	4
chr13	33687820	33687963	E116,E120	2
chr13	33687976	33688609	E006,E017,E055,E056,E083,E088,E092,E093,E094,E100,E116,E121	12
chr13	33688754	33688794	E086	1
chr13	33689250	33689384	E017,E120,E126	3
chr13	33689444	33689749	E034,E084,E085,E093,E098,E116,E120,E127,E128	9
chr13	33689809	33689959	E017,E022,E086,E091,E093,E120,E121	7
chr13	33690171	33690225	E127	1
chr13	33690300	33691186	E055,E056,E059,E084,E086,E088,E091,E092,E094,E098,E109,E116,E118,E120,E121	15
chr13	33691482	33691604	E116	1
chr13	33691702	33691779	E127	1
chr13	33692047	33692445	E082,E116	2
chr13	33692467	33692612	E005,E091	2
chr13	33692613	33692895	E004,E091	2
chr13	33692900	33692991	E091	1
chr13	33693001	33693127	E094	1
chr13	33693182	33693365	E091,E120,E128	3
chr13	33693409	33694681	E004,E005,E017,E021,E022,E028,E055,E056,E057,E059,E080,E081,E082,E086,E088,E089,E090,E091,E092,E094,E100,E114,E117,E118,E119,E121,E124,E125,E127,E128	30
chr13	33694749	33694941	E090,E119	2
chr13	33696192	33696310	E120,E121	2
chr13	33696659	33696749	E086,E121	2
chr13	33696771	33696868	E006	1
chr13	33696876	33696916	E086	1
chr13	33697200	33698561	E003,E004,E006,E007,E008,E017,E021,E022,E029,E032,E046,E050,E055,E056,E057,E059,E080,E081,E082,E083,E086,E088,E089,E090,E091,E092,E097,E098,E100,E118,E120,E121,E122,E124,E125,E128	36
chr13	33698590	33698663	E083,E088,E097,E100	4
chr13	33698695	33698848	E083,E097	2
chr13	33698861	33698970	E006,E121	2
chr13	33699295	33699345	E121	1
chr13	33699377	33699467	E017,E083	2
chr13	33699545	33699687	E083,E086,E121	3
chr13	33699758	33702197	E003,E004,E005,E006,E007,E008,E017,E021,E022,E028,E055,E056,E057,E059,E080,E081,E082,E083,E084,E085,E086,E088,E089,E090,E091,E092,E093,E094,E097,E098,E100,E109,E114,E117,E118,E119,E120,E121,E122,E125,E126,E127,E128	43
chr13	33702284	33702340	E121,E128	2
chr13	33702352	33702556	E055,E091,E100,E119,E121	5
chr13	33703035	33703107	E120	1
chr13	33703243	33703293	E017	1
chr13	33703306	33703493	E050,E056,E083,E100	4
chr13	33703525	33703910	E055,E083,E086,E091,E118,E120,E121	7
chr13	33704079	33704143	E003,E127	2
chr13	33704282	33704394	E032,E121	2
chr13	33704422	33704472	E091	1
chr13	33704536	33704590	E120	1
chr13	33704845	33705006	E080,E083,E097,E121	4
chr13	33705046	33705405	E017,E021,E022,E080,E083,E100	6
chr13	33705444	33705707	E017,E021,E080,E083,E124	5
chr13	33705917	33705957	E086	1
chr13	33706284	33706400	E116,E121	2
chr13	33706554	33706634	E093,E116	2
chr13	33706683	33707142	E006,E017,E055,E056,E080,E086,E088,E089,E090,E092,E097,E100,E119,E120,E121,E122,E125,E126,E127,E128	20
chr13	33707206	33707635	E006,E017,E056,E059,E082,E089,E090,E121,E122,E128	10
chr13	33707655	33707705	E121	1
chr13	33708003	33708053	E121	1
chr13	33708289	33708350	E100	1
chr13	33708424	33708703	E006,E017,E055,E056,E080,E086,E091,E100,E120,E121,E126	11
chr13	33708755	33708805	E121	1
chr13	33708936	33709645	E006,E033,E050,E059,E083,E089,E097,E100,E116,E120,E121,E125,E127,E128	14
chr13	33710316	33710374	E121	1
chr13	33710572	33710633	E121	1
chr13	33710710	33710825	E121	1
chr13	33710835	33710986	E008,E080,E083,E116	4
chr13	33711568	33711651	E008,E121	2
chr13	33711710	33712215	E007,E017,E083,E086,E089,E090,E091,E092,E100,E121	10
chr13	33712261	33712356	E090	1
chr13	33712384	33714891	E007,E017,E021,E055,E056,E059,E080,E081,E082,E083,E086,E088,E089,E090,E091,E092,E093,E097,E100,E116,E120,E121,E126,E128	24
chr13	33715073	33715127	E100	1
chr13	33715540	33715825	E056,E089,E090,E116,E120,E121	6
chr13	33715905	33715995	E116,E121	2
chr13	33716433	33716510	E022,E121	2
chr13	33716561	33716601	E086	1
chr13	33716639	33716773	E086,E121	2
chr13	33716787	33716919	E116	1
chr13	33716962	33717059	E006,E127	2
chr13	33717078	33717137	E082,E120	2
chr13	33717164	33717241	E080	1
chr13	33717536	33717654	E121	1
chr13	33717718	33717793	E091,E100,E120	3
chr13	33717966	33719587	E007,E021,E029,E080,E088,E091,E116,E120,E121,E127	10
chr13	33719646	33719726	E116	1
chr13	33719740	33719794	E120	1
chr13	33719815	33720062	E100,E116,E120,E121	4
chr13	33720437	33720517	E116	1
chr13	33720581	33721692	E006,E093,E098,E116	4
chr13	33721903	33721953	E089	1
chr13	33722006	33722319	E017,E116,E121,E125,E128	5
chr13	33722604	33722803	E021,E091	2
chr13	33722929	33723392	E116,E121	2
chr13	33723637	33723746	E121	1
chr13	33723776	33725660	E006,E017,E032,E046,E055,E056,E057,E059,E080,E081,E082,E083,E086,E088,E089,E090,E091,E092,E093,E097,E109,E116,E120,E121,E122,E124,E126,E127,E128	29
chr13	33725836	33725916	E116	1
chr13	33726018	33726457	E055,E091,E114,E116	4
chr13	33726501	33727052	E005,E080,E086,E091,E092,E094,E114,E116,E117,E121	10
chr13	33727100	33727150	E091	1
chr13	33727242	33728666	E003,E005,E017,E021,E034,E055,E056,E080,E083,E084,E085,E086,E088,E089,E090,E091,E092,E097,E098,E100,E109,E117,E120,E121,E122,E124,E125,E126,E128	29
chr13	33728728	33728778	E090	1
chr13	33728784	33729438	E022,E080,E086,E088,E089,E090,E091,E097,E120,E121,E127	11
chr13	33729711	33729765	E127	1
chr13	33729855	33730117	E004,E021,E022,E056,E082,E091,E116,E120,E127	9
chr13	33730173	33730227	E081	1
chr13	33730689	33730777	E091	1
chr13	33730845	33730899	E120	1
chr13	33731024	33731074	E050	1
chr13	33731500	33731919	E006,E055,E091,E120,E121	5
chr13	33732161	33733551	E005,E006,E008,E081,E082,E083,E085,E086,E088,E089,E090,E091,E120,E121,E125,E127,E128	17
chr13	33735113	33735203	E127	1
chr13	33735321	33735460	E086,E122	2
chr13	33736301	33736446	E091,E109	2
chr13	33736483	33736560	E086	1
chr13	33737027	33737077	E021	1
chr13	33738026	33738139	E080,E092	2
chr13	33738187	33738292	E080	1
chr13	33738342	33738790	E006,E055,E056,E080,E091,E092,E097,E117,E120,E121,E125,E128	12
chr13	33738845	33738909	E121	1
chr13	33738930	33739117	E006,E007,E080,E089,E098	5
chr13	33739317	33739423	E116,E121	2
chr13	33739745	33739795	E080	1
chr13	33739864	33740649	E080,E081,E082,E083,E091,E120,E121	7
chr13	33741210	33741336	E090	1
chr13	33741363	33742201	E007,E028,E059,E089,E090,E091,E092,E118,E119,E120,E121,E125,E127	13
chr13	33742257	33744156	E004,E005,E006,E007,E017,E028,E055,E056,E057,E059,E080,E081,E083,E085,E086,E088,E089,E090,E091,E092,E093,E097,E098,E100,E116,E118,E119,E120,E121,E122,E124,E125,E126,E127,E128	35
chr13	33744820	33744886	E127	1
chr13	33744960	33745033	E055,E121	2
chr13	33745359	33745534	E021,E080,E083,E089,E090,E120,E121	7
chr13	33745622	33745672	E084	1
chr13	33745920	33745970	E121	1
chr13	33745980	33746140	E017,E090,E116,E121	4
chr13	33746389	33746442	E097	1
chr13	33746517	33747652	E005,E006,E028,E051,E055,E056,E057,E086,E088,E089,E090,E091,E100,E120,E121,E127,E128	17
chr13	33747995	33748096	E086,E121	2
chr13	33748232	33748312	E121	1
chr13	33748392	33748516	E090	1
chr13	33748524	33748624	E116	1
chr13	33748660	33749869	E006,E017,E021,E055,E056,E081,E082,E083,E084,E086,E088,E089,E090,E092,E097,E116,E119,E120,E121,E125,E126,E128	22
chr13	33750032	33750664	E017,E080,E081,E082,E088,E089,E090,E120	8
chr13	33750680	33750982	E006,E017,E055,E056,E086,E090,E094,E100,E120,E121,E125,E126,E127	13
chr13	33751284	33751416	E055,E089	2
chr13	33751495	33751861	E006,E055,E056,E080,E081,E082,E083,E084,E088,E090,E091,E094,E097,E098,E116,E120,E121,E126,E128	19
chr13	33752196	33753261	E017,E055,E056,E080,E081,E082,E085,E086,E088,E089,E090,E092,E097,E122,E126,E127	16
chr13	33753510	33753613	E090,E118	2
chr13	33753656	33755467	E003,E004,E006,E008,E017,E021,E022,E051,E055,E056,E080,E081,E082,E083,E084,E085,E086,E088,E089,E090,E091,E092,E094,E097,E098,E109,E116,E118,E120,E121,E126	31
chr13	33755510	33755778	E080,E081,E082,E085,E090,E120,E121	7
chr13	33755799	33756092	E022,E080,E083,E086,E089,E090,E121,E126	8
chr13	33756492	33756656	E083,E097,E116,E121	4
chr13	33756798	33758601	E004,E006,E007,E017,E021,E022,E032,E050,E055,E056,E059,E080,E082,E083,E084,E085,E086,E088,E089,E090,E092,E097,E098,E109,E116,E120,E121,E125,E126,E127,E128	31
chr13	33758607	33758907	E006,E056,E080,E091,E092,E100,E116,E118,E120,E125	10
chr13	33758912	33759011	E006,E090	2
chr13	33759337	33759435	E006,E097	2
chr13	33759787	33760769	E004,E005,E006,E007,E008,E017,E021,E022,E080,E081,E083,E084,E086,E088,E089,E090,E091,E092,E097,E100,E120,E121,E122,E125,E128	25
chr13	33760788	33761680	E003,E004,E005,E006,E007,E008,E017,E021,E022,E028,E029,E050,E051,E055,E056,E057,E059,E080,E082,E083,E084,E085,E086,E088,E089,E090,E091,E092,E094,E097,E098,E100,E109,E116,E117,E120,E121,E122,E124,E125,E126,E128	42
chr13	33761727	33761838	E097,E109	2
chr13	33762077	33763245	E006,E007,E017,E055,E056,E059,E083,E086,E088,E089,E090,E091,E092,E097,E098,E116,E117,E120,E121,E122,E125,E126,E127,E128	24
chr13	33763247	33763297	E089	1
chr13	33763403	33763538	E006,E021,E083,E086,E088,E091	6
chr13	33763620	33763993	E006,E017,E086,E089,E090,E091,E092,E116,E128	9
chr13	33764002	33764042	E034	1
chr13	33764199	33764542	E059,E091,E097,E116,E120,E121,E126	7
chr13	33764632	33764682	E017	1
chr13	33765003	33766406	E006,E017,E055,E056,E080,E083,E084,E086,E088,E089,E090,E091,E092,E097,E100,E116,E117,E120,E121,E122,E125,E126,E128	23
chr13	33766422	33766762	E004,E097,E116,E121	4
chr13	33766980	33767020	E086	1
chr13	33767070	33767177	E056,E080,E086	3
chr13	33767321	33768553	E003,E004,E006,E007,E008,E017,E021,E022,E055,E056,E080,E083,E084,E086,E088,E089,E090,E091,E092,E093,E094,E097,E098,E100,E109,E116,E117,E120,E121,E122,E125,E128	32
chr13	33768719	33770178	E004,E005,E006,E007,E017,E028,E033,E051,E055,E056,E057,E080,E081,E082,E083,E084,E085,E086,E088,E089,E090,E091,E092,E093,E094,E097,E098,E100,E109,E114,E116,E117,E118,E120,E121,E122,E125,E126,E127,E128	40
chr13	33770317	33770457	E006,E017,E056,E092,E097,E116,E120,E121	8
chr13	33770668	33771483	E004,E006,E021,E083,E084,E085,E088,E089,E090,E091,E092,E097,E109,E116,E121,E127	16
chr13	33771504	33772174	E004,E006,E017,E056,E081,E082,E083,E084,E085,E088,E090,E091,E092,E094,E098,E116,E120,E121,E122,E127	20
chr13	33772353	33772688	E084,E092,E093,E116,E121	5
chr13	33772804	33772854	E082	1
chr13	33773044	33773341	E082,E083,E088,E090,E116	5
chr13	33773368	33774897	E006,E017,E034,E046,E080,E082,E083,E085,E086,E088,E089,E090,E091,E092,E097,E098,E100,E116,E120,E121	20
chr13	33775242	33775583	E082,E116,E120,E121,E126	5
chr13	33775810	33777439	E032,E033,E050,E051,E081,E082,E084,E086,E092,E098,E100,E116,E120,E121,E124,E126,E127	17
chr13	33777533	33777621	E116	1
chr13	33777663	33781115	E003,E005,E006,E007,E017,E021,E022,E032,E033,E050,E051,E055,E056,E057,E059,E080,E081,E082,E083,E084,E085,E086,E088,E089,E090,E091,E092,E093,E094,E097,E098,E100,E109,E114,E116,E119,E120,E121,E122,E124,E125,E126,E127,E128	44
chr13	33781262	33783709	E004,E005,E006,E017,E021,E028,E029,E033,E046,E050,E055,E056,E057,E059,E080,E081,E082,E083,E084,E085,E086,E088,E089,E090,E091,E092,E093,E094,E097,E098,E100,E109,E114,E116,E117,E118,E119,E120,E121,E122,E124,E125,E126,E127,E128	45
chr13	33784146	33784200	E083,E090	2
chr13	33784301	33784630	E021,E055,E056,E080,E081,E082,E083,E084,E085,E086,E089,E091,E098,E120,E126,E128	16
chr13	33784890	33784989	E086,E109,E121	3
chr13	33785346	33785411	E097	1
chr13	33785470	33785676	E055,E081,E082,E122	4
chr13	33785956	33786010	E127	1
chr13	33786035	33786093	E082	1
chr13	33786187	33786237	E055	1
chr13	33786342	33786427	E083	1
chr13	33786431	33786946	E017,E021,E028,E046,E055,E057,E083,E091,E093,E097,E116,E125,E127	13
chr13	33787046	33789589	E003,E004,E005,E006,E007,E008,E017,E021,E022,E028,E050,E051,E055,E056,E057,E059,E080,E081,E082,E083,E084,E085,E086,E088,E089,E090,E091,E092,E093,E094,E097,E098,E109,E118,E119,E120,E121,E122,E123,E125,E126,E127,E128	43
chr13	33789662	33789837	E088,E090	2
chr13	33789999	33790469	E006,E017,E081,E082,E083,E086,E091	7
chr13	33790498	33790570	E082,E086,E088	3
chr13	33790901	33791223	E083,E091,E120,E121,E127	5
chr13	33791234	33793018	E004,E005,E006,E007,E008,E017,E021,E022,E028,E050,E055,E056,E057,E080,E082,E083,E084,E085,E086,E088,E089,E090,E091,E092,E093,E094,E097,E100,E109,E114,E117,E118,E119,E120,E121,E124,E125,E126,E127,E128	40
chr13	33793088	33793167	E083	1
chr13	33793207	33793630	E006,E007,E017,E022,E080,E083,E086,E088,E091,E100,E117,E120,E121	13
chr13	33793676	33793939	E051,E083,E086,E091,E120	5
chr13	33794084	33794411	E021,E055,E056,E083,E091,E120,E126,E128	8
chr13	33795041	33795151	E121	1
chr13	33795454	33795504	E021	1
chr13	33795538	33795588	E121	1
chr13	33795602	33795826	E051,E083,E091,E121	4
chr13	33796288	33796452	E022,E083,E086	3
chr13	33796632	33796692	E090	1
chr13	33796792	33796897	E083	1
chr13	33797001	33797544	E050,E051,E080,E083,E084,E086,E088,E089,E090,E091,E092,E093,E098,E116,E120,E121,E126,E127	18
chr13	33797863	33797913	E090	1
chr13	33798081	33798131	E121	1
chr13	33798247	33798301	E127	1
chr13	33798519	33798859	E059,E121,E125,E128	4
chr13	33798880	33799272	E006,E017,E055,E056,E059,E080,E083,E089,E090,E091,E092,E097,E098,E120,E121,E125,E126,E128	18
chr13	33799375	33799471	E090,E097	2
chr13	33799472	33799692	E017,E056,E082,E083,E084,E086,E090,E097	8
chr13	33800121	33800260	E121,E122	2
chr13	33800324	33800378	E056	1
chr13	33800438	33800502	E086,E098	2
chr13	33801206	33801256	E055	1
chr13	33801266	33801485	E003,E021,E022,E083,E084,E090,E091,E121,E127	9
chr13	33801494	33802467	E004,E005,E006,E017,E022,E032,E034,E051,E055,E056,E082,E083,E084,E086,E088,E089,E090,E091,E094,E098,E100,E118,E120,E121,E122,E125,E127,E128	28
chr13	33802560	33805149	E003,E004,E005,E006,E007,E008,E017,E021,E022,E028,E029,E032,E033,E034,E046,E050,E051,E055,E056,E057,E059,E080,E081,E082,E083,E084,E085,E086,E088,E089,E090,E091,E092,E093,E094,E097,E098,E100,E109,E114,E116,E117,E118,E119,E120,E121,E122,E123,E124,E125,E126,E127,E128	53
chr13	33805169	33805268	E006,E056,E120,E127	4
chr13	33805346	33805446	E055,E097,E100	3
chr13	33805464	33805887	E017,E055,E056,E059,E080,E086,E120,E121	8
chr13	33806574	33806651	E017,E056,E121	3
chr13	33806741	33806785	E097	1
chr13	33807056	33807124	E034	1
chr13	33807138	33807261	E083,E091,E121	3
chr13	33807420	33807499	E021	1
chr13	33807711	33808178	E057,E083,E086,E097,E098,E119,E127	7
chr13	33808431	33808653	E083,E120,E121	3
chr13	33808859	33808975	E034,E089,E127	3
chr13	33809000	33809108	E090	1
chr13	33809129	33810950	E005,E006,E017,E028,E034,E055,E056,E057,E059,E081,E082,E083,E088,E089,E090,E091,E092,E094,E097,E098,E100,E117,E118,E120,E121,E122,E125,E126,E127,E128	30
chr13	33811227	33811394	E017,E055,E056,E083,E109,E121	6
chr13	33811446	33811544	E055,E056,E091,E109,E126	5
chr13	33811617	33811751	E032,E055,E127	3
chr13	33811758	33811831	E056	1
chr13	33811862	33811902	E086	1
chr13	33811992	33812042	E083	1
chr13	33812194	33812238	E080	1
chr13	33812285	33812339	E127	1
chr13	33812340	33812448	E055	1
chr13	33812746	33812790	E080	1
chr13	33813117	33813209	E046,E120,E127	3
chr13	33813277	33813331	E120	1
chr13	33814204	33814493	E046,E051,E056,E084,E121,E126,E127	7
chr13	33814650	33814694	E080	1
chr13	33815147	33815225	E121	1
chr13	33815278	33815328	E091	1
chr13	33816016	33816094	E022	1
chr13	33816407	33816487	E088,E121	2
chr13	33816568	33816647	E088	1
chr13	33817081	33817638	E028,E055,E083,E084,E088,E121,E128	7
chr13	33817721	33817780	E128	1
chr13	33817981	33818057	E100	1
chr13	33818281	33818344	E120	1
chr13	33818442	33820262	E003,E006,E007,E017,E057,E059,E080,E083,E086,E088,E089,E116,E119,E120,E121,E125,E127,E128	18
chr13	33820308	33820388	E059	1
chr13	33820466	33820534	E046,E128	2
chr13	33820881	33820953	E121	1
chr13	33821400	33821477	E121	1
chr13	33821570	33821620	E022	1
chr13	33821697	33821833	E006	1
chr13	33821871	33821999	E021,E080,E086,E100	4
chr13	33822392	33822451	E121	1
chr13	33822520	33822775	E088,E100,E120,E121,E124	5
chr13	33823071	33823898	E005,E006,E017,E028,E055,E056,E057,E080,E091,E119,E120,E121,E122,E125,E127,E128	16
chr13	33824032	33824296	E109,E121	2
chr13	33824592	33826156	E005,E006,E017,E021,E028,E029,E033,E046,E050,E051,E055,E056,E057,E059,E080,E081,E082,E083,E084,E086,E088,E089,E090,E091,E092,E093,E094,E097,E098,E100,E114,E116,E117,E119,E120,E121,E122,E124,E125,E126,E127,E128	42
chr13	33826190	33826823	E006,E007,E055,E056,E059,E083,E086,E088,E089,E090,E091,E120,E121,E125,E126	15
chr13	33826904	33827082	E004,E021,E022,E055,E056,E120,E121	7
chr13	33827154	33827219	E121	1
chr13	33827551	33827601	E021	1
chr13	33828419	33828469	E083	1
chr13	33828471	33828584	E003,E127	2
chr13	33828702	33828752	E083	1
chr13	33828857	33828907	E022	1
chr13	33828925	33829032	E090,E121	2
chr13	33829100	33829196	E083	1
chr13	33829913	33830036	E083,E127	2
chr13	33830058	33830134	E083	1
chr13	33830332	33830951	E003,E004,E006,E017,E021,E022,E055,E080,E081,E082,E083,E100,E121,E122,E125,E126,E127,E128	18
chr13	33831266	33831339	E004	1
chr13	33831351	33831558	E021,E080,E083,E121	4
chr13	33831601	33831772	E081,E088,E120,E121	4
chr13	33831843	33834082	E003,E004,E006,E008,E017,E021,E022,E029,E055,E056,E059,E080,E081,E082,E083,E084,E086,E088,E089,E090,E091,E094,E097,E098,E100,E109,E118,E120,E121,E125,E126,E127,E128	33
chr13	33834205	33839119	E003,E004,E005,E006,E007,E017,E021,E022,E028,E029,E032,E033,E034,E050,E051,E055,E056,E057,E059,E080,E081,E082,E083,E084,E085,E086,E088,E089,E090,E091,E092,E093,E094,E097,E098,E100,E109,E114,E116,E117,E118,E119,E120,E121,E122,E124,E125,E126,E127,E128	50
chr13	33839136	33839335	E004,E100,E120,E121	4
chr13	33839367	33839588	E017,E120,E121	3
chr13	33839810	33839869	E120	1
chr13	33839929	33839995	E127	1
chr13	33840104	33840569	E006,E017,E028,E055,E056,E057,E088,E092,E120,E121,E127	11
chr13	33840631	33840827	E017,E086,E088,E120,E121	5
chr13	33840860	33840939	E085,E098	2
chr13	33841025	33841123	E127	1
chr13	33841288	33841406	E090,E100,E121	3
chr13	33841568	33841723	E021,E059,E092,E109	4
chr13	33841735	33842163	E056,E083,E088,E090,E120,E121,E127	7
chr13	33842359	33842409	E032	1
chr13	33842450	33842675	E022,E088,E092	3
chr13	33842715	33842987	E080,E086,E088,E092,E094,E097,E120	7
chr13	33843001	33843821	E006,E017,E055,E086,E088,E091,E092,E094,E097,E098,E120,E121,E125	13
chr13	33844099	33844143	E097	1
chr13	33844564	33844614	E082	1
chr13	33844661	33845587	E006,E017,E022,E055,E056,E059,E080,E081,E082,E083,E084,E086,E088,E089,E090,E091,E092,E094,E097,E098,E100,E109,E117,E119,E120,E121,E122,E125,E126,E127,E128	31
chr13	33845601	33845803	E006,E017,E082,E089,E094,E120,E127	7
chr13	33845829	33845969	E006,E083,E121	3
chr13	33845977	33846207	E006,E017,E056,E083,E086,E094,E118,E120,E121,E125,E128	11
chr13	33846390	33847592	E006,E017,E028,E055,E056,E057,E080,E083,E084,E085,E086,E088,E089,E090,E091,E092,E094,E098,E100,E109,E114,E118,E119,E120,E121,E122,E125,E127,E128	29
chr13	33847709	33847759	E089	1
chr13	33847839	33847939	E006,E082	2
chr13	33847953	33848003	E121	1
chr13	33848147	33848197	E121	1
chr13	33848360	33848926	E004,E005,E006,E017,E021,E055,E056,E057,E080,E083,E088,E089,E091,E100,E109,E120,E121,E122,E125,E126,E127,E128	22
chr13	33849086	33849168	E006,E121	2
chr13	33849221	33849488	E059,E121,E127	3
chr13	33849489	33849571	E121,E122	2
chr13	33849583	33849785	E006,E017,E055,E056,E059,E080,E100,E120,E121,E126,E128	11
chr13	33849944	33850615	E006,E017,E055,E056,E057,E081,E082,E083,E088,E089,E090,E091,E092,E094,E097,E098,E100,E120,E121,E125,E126,E127,E128	23
chr13	33850681	33852765	E003,E004,E005,E006,E008,E017,E021,E022,E028,E055,E056,E057,E080,E081,E082,E083,E085,E086,E088,E089,E090,E091,E093,E094,E097,E098,E100,E116,E118,E120,E121,E122,E125,E126,E127,E128	36
chr13	33852784	33852905	E017,E081,E121	3
chr13	33853150	33855491	E004,E005,E006,E017,E021,E028,E029,E046,E051,E055,E056,E057,E059,E080,E081,E082,E083,E084,E085,E088,E089,E090,E091,E092,E094,E097,E098,E100,E109,E114,E117,E118,E119,E120,E121,E122,E124,E125,E126,E127,E128	41
chr13	33855497	33855672	E057,E120,E121,E126	4
chr13	33855682	33860838	E003,E004,E005,E006,E007,E008,E017,E021,E022,E028,E029,E032,E033,E046,E050,E051,E055,E056,E057,E059,E080,E081,E082,E083,E084,E085,E086,E088,E089,E090,E091,E092,E093,E094,E097,E098,E100,E109,E114,E116,E117,E118,E119,E120,E121,E122,E124,E125,E126,E127,E128	51
chr13	33860848	33860985	E083,E088,E090	3
chr13	33861029	33861661	E005,E006,E022,E055,E056,E059,E083,E089,E090,E091,E097,E098,E126	13
chr13	33861845	33861913	E022,E083,E097	3
chr13	33862039	33862113	E092	1
chr13	33862444	33862551	E056,E091	2
chr13	33862577	33862627	E089	1
chr13	33863082	33863263	E083,E090	2
chr13	33863358	33863430	E084	1
chr13	33863568	33863664	E032,E083	2
chr13	33863751	33863801	E091	1
chr13	33863813	33863862	E097	1
chr13	33863960	33865169	E005,E006,E017,E021,E028,E055,E056,E057,E080,E081,E082,E083,E089,E090,E091,E092,E100,E116,E119,E120,E121,E125,E126,E127,E128	25
chr13	33865270	33865754	E022,E032,E059,E080,E088,E097,E126	7
chr13	33866652	33866702	E091	1
chr13	33866966	33867067	E006,E109	2
chr13	33867091	33867145	E097	1
chr13	33867191	33867241	E109	1
chr13	33868008	33868058	E085	1
chr13	33868138	33868538	E086,E091	2
chr13	33868967	33869035	E098	1
chr13	33870879	33870925	E080	1
chr13	33871024	33871676	E005,E017,E057,E080,E081,E084,E085,E086,E098,E109,E118,E125,E127,E128	14
chr13	33871964	33872068	E022,E080	2
chr13	33872177	33872225	E080	1
chr13	33872840	33872924	E119	1
chr13	33873366	33873514	E056	1
chr13	33873835	33873895	E006	1
chr13	33873927	33873977	E114	1
chr13	33874046	33874195	E114	1
chr13	33874950	33875000	E022	1
chr13	33875317	33875429	E032	1
chr13	33877912	33877952	E086	1
chr13	33877996	33878437	E006,E017,E028,E029,E046,E055,E056,E057,E084,E086,E088,E089,E091,E092,E097,E114,E117,E120,E121,E124,E125,E126,E127,E128	24
chr13	33878566	33878724	E086,E088	2
chr13	33879028	33879149	E086	1
chr13	33879195	33879245	E022	1
chr13	33879506	33879617	E021	1
chr13	33881720	33882487	E017,E056,E059,E080,E081,E082,E083,E086,E088,E089,E090,E092,E097,E098,E121,E125,E126,E128	18
chr13	33882720	33882804	E022	1
chr13	33883050	33883100	E093	1
chr13	33883336	33883495	E021,E082,E083	3
chr13	33884214	33884405	E086,E121,E124,E127	4
chr13	33884604	33884676	E088	1
chr13	33884832	33885103	E057,E091,E114,E119,E127	5
chr13	33885142	33885229	E021	1
chr13	33885793	33885843	E089	1
chr13	33885894	33885965	E080	1
chr13	33886065	33886115	E083	1
chr13	33886127	33887263	E003,E004,E006,E017,E021,E022,E028,E055,E056,E057,E059,E080,E081,E082,E083,E084,E086,E088,E089,E090,E091,E092,E097,E098,E100,E109,E114,E117,E118,E119,E120,E121,E122,E125,E126,E127,E128	37
chr13	33887412	33887895	E017,E055,E056,E089,E090,E100,E126	7
chr13	33887900	33887990	E089,E090	2
chr13	33888489	33888596	E091	1
chr13	33888854	33888904	E050	1
chr13	33889174	33889230	E090	1
chr13	33889365	33889427	E033,E083,E090	3
chr13	33889473	33889557	E090	1
chr13	33890564	33890647	E093	1
chr13	33890964	33891423	E005,E017,E055,E056,E057,E091,E121	7
chr13	33891456	33891629	E005,E021,E124	3
chr13	33892129	33892173	E080	1
chr13	33892199	33892505	E017,E056,E080,E120,E126	5
chr13	33892879	33893319	E055,E056,E057,E119,E120,E121,E126,E127	8
chr13	33893457	33893507	E021	1
chr13	33893822	33893880	E091	1
chr13	33894024	33894074	E022	1
chr13	33894101	33894548	E007,E022,E091,E121	4
chr13	33895747	33897023	E006,E017,E022,E055,E056,E080,E081,E083,E084,E086,E088,E089,E090,E091,E092,E093,E097,E098,E100,E120,E121,E125,E126,E127,E128	25
chr13	33897161	33897606	E088,E089,E090,E097,E120,E121	6
chr13	33897633	33898901	E003,E017,E055,E056,E059,E081,E082,E083,E086,E088,E089,E090,E092,E093,E097,E100,E120,E121,E125,E126,E128	21
chr13	33898936	33899036	E088,E121	2
chr13	33899055	33899129	E088	1
chr13	33899209	33899375	E017,E051,E088,E090	4
chr13	33899440	33899506	E088	1
chr13	33899517	33899631	E097	1
chr13	33899695	33899739	E097	1
chr13	33900176	33900751	E003,E021,E080,E083,E085,E088,E089,E090,E092,E116,E122	11
chr13	33900758	33900852	E086	1
chr13	33900969	33901225	E034,E059,E090,E121	4
chr13	33902000	33902181	E017	1
chr13	33902248	33902391	E059,E097	2
chr13	33902431	33902481	E088	1
chr13	33902487	33903366	E006,E007,E017,E028,E055,E056,E057,E059,E080,E082,E086,E088,E089,E090,E091,E092,E117,E119,E120,E121,E126,E127,E128	23
chr13	33903433	33903667	E059,E088	2
chr13	33904251	33904327	E082,E086	2
chr13	33904612	33904995	E006,E088	2
chr13	33905093	33905143	E082	1
chr13	33905368	33905418	E021	1
chr13	33905928	33905983	E046,E081	2
chr13	33906157	33906230	E021	1
chr13	33906231	33906439	E003,E021,E022	3
chr13	33906720	33906780	E003	1
chr13	33908442	33908565	E046	1
chr13	33908851	33908942	E086	1
chr13	33909082	33909245	E086,E088,E089,E097,E098,E100,E109	7
chr13	33910968	33911018	E093	1
chr13	33911275	33911336	E082	1
chr13	33911539	33911634	E109	1
chr13	33911712	33911807	E109	1
chr13	33911910	33911950	E086	1
chr13	33913457	33913517	E125	1
chr13	33913546	33913643	E051,E093	2
chr13	33914540	33914592	E097	1
chr13	33914651	33915244	E006,E017,E029,E050,E051,E055,E056,E057,E059,E080,E086,E088,E090,E091,E100,E119,E120,E124,E126,E127	20
chr13	33915582	33915889	E008,E124	2
chr13	33915947	33915997	E022	1
chr13	33916139	33916491	E083,E090,E094,E098,E120,E121	6
chr13	33917040	33917091	E090	1
chr13	33917545	33917685	E080,E086,E124	3
chr13	33917809	33917903	E004,E033	2
chr13	33918062	33918129	E097	1
chr13	33918700	33918756	E022,E046,E086	3
chr13	33918804	33918874	E088	1
chr13	33919265	33919331	E050	1
chr13	33919932	33920292	E003,E007,E017,E021,E055,E056,E059,E091,E092,E100,E121,E125,E128	13
chr13	33920412	33920467	E097	1
chr13	33920597	33920647	E090	1
chr13	33921772	33921875	E090	1
chr13	33921944	33922009	E125	1
chr13	33922011	33928342	E003,E004,E005,E006,E007,E008,E017,E021,E022,E029,E032,E033,E034,E046,E050,E051,E055,E056,E057,E059,E080,E081,E082,E083,E084,E085,E086,E088,E089,E090,E091,E092,E093,E094,E097,E098,E100,E109,E114,E116,E118,E119,E120,E121,E122,E124,E125,E126,E127,E128	50
chr13	33928364	33928487	E032,E090	2
chr13	33928624	33928674	E032	1
chr13	33929267	33930191	E006,E007,E017,E021,E029,E046,E050,E051,E055,E056,E080,E081,E082,E084,E088,E089,E090,E091,E094,E097,E098,E100,E120,E121,E124,E126	26
chr13	33930222	33930353	E022,E082	2
chr13	33930404	33930454	E082	1
chr13	33930895	33930992	E090	1
chr13	33931054	33931151	E092	1
chr13	33931627	33931728	E056	1
chr13	33932491	33932541	E021	1
chr13	33935787	33935851	E124	1
chr13	33936755	33936805	E093	1
chr13	33937024	33937963	E029,E032,E033,E046,E050,E051,E083,E084,E085,E088,E089,E090,E091,E092,E093,E097,E098,E100,E109,E116,E124	21
chr13	33938091	33938169	E088	1
chr13	33938329	33938379	E083	1
chr13	33939311	33939396	E109	1
chr13	33939518	33939568	E092	1
chr13	33939613	33939663	E021	1
chr13	33939732	33939810	E094	1
chr13	33940491	33940541	E083	1
chr13	33940671	33941293	E022,E084,E085,E086,E088,E092,E094,E098,E109,E118	10
chr13	33941386	33941590	E055,E056,E088,E092,E126	5
chr13	33941706	33941756	E092	1
chr13	33941763	33941825	E088	1
chr13	33941856	33941906	E089	1
chr13	33941984	33942543	E022,E029,E032,E033,E050,E051,E084,E085,E086,E088,E089,E090,E092,E093,E094,E098,E100,E109,E116,E122,E123,E124,E128	23
chr13	33942730	33942911	E032,E050,E083	3
chr13	33942984	33943024	E086	1
chr13	33943370	33943520	E090,E093	2
chr13	33943580	33943826	E021,E092,E098	3
chr13	33945293	33945347	E056	1
chr13	33945831	33945871	E086	1
chr13	33946076	33947504	E006,E017,E055,E056,E059,E080,E086,E090,E097,E116,E120,E121,E124,E126	14
chr13	33947918	33948015	E022,E055,E121	3
chr13	33949607	33950080	E003,E004,E007,E021,E022,E029,E050,E114,E116,E121,E124	11
chr13	33950781	33950890	E098,E127	2
chr13	33951760	33951814	E098	1
chr13	33951969	33952364	E086,E093,E098,E118	4
chr13	33953122	33953207	E021	1
chr13	33953234	33953274	E086	1
chr13	33953303	33953363	E004	1
chr13	33953681	33954264	E003,E004,E008,E021,E022,E050,E080,E084,E085,E092,E094,E097,E098,E109,E116,E118,E122,E128	18
chr13	33954581	33955144	E003,E004,E008,E021,E022,E050,E080,E082,E083,E089,E091,E093,E094,E098,E118	15
chr13	33955332	33955382	E021	1
chr13	33955710	33955760	E022	1
chr13	33956029	33956079	E017	1
chr13	33956152	33956316	E086,E088,E091,E098,E127	5
chr13	33956533	33956583	E022	1
chr13	33957427	33957497	E118	1
chr13	33957849	33958683	E006,E022,E080,E083,E084,E086,E088,E090,E091,E092,E093,E094,E098,E109	14
chr13	33958813	33958947	E021	1
chr13	33960226	33960349	E127	1
chr13	33960448	33960682	E004,E022,E051,E083,E084,E100	6
chr13	33961238	33961288	E046	1
chr13	33961783	33961843	E125	1
chr13	33961848	33962147	E093,E120,E121	3
chr13	33962330	33963065	E003,E004,E021,E028,E055,E056,E057,E083,E084,E085,E086,E091,E092,E093,E094,E098,E109,E116,E117,E119,E120,E121,E124,E126,E127	25
chr13	33963497	33963560	E083,E086	2
chr13	33964436	33964485	E086	1
chr13	33964490	33964608	E033,E084,E088,E091	4
chr13	33964715	33964943	E059	1
chr13	33965460	33965510	E082	1
chr13	33965527	33965599	E127	1
chr13	33965794	33965938	E004,E005,E082	3
chr13	33966471	33966521	E091	1
chr13	33966917	33967420	E081,E084,E085,E086,E088,E092,E094,E098,E109,E119,E125,E128	12
chr13	33967451	33967501	E092	1
chr13	33968477	33968720	E083,E088,E100,E120,E121	5
chr13	33968836	33969097	E004,E005,E021,E083,E120,E121	6
chr13	33970597	33970716	E118	1
chr13	33971543	33971645	E126	1
chr13	33972191	33972251	E005	1
chr13	33975348	33975779	E055,E081,E082,E083,E086,E088,E089,E090,E092,E094,E097,E109,E120,E121,E122,E126	16
chr13	33975820	33975944	E083	1
chr13	33976105	33976213	E081,E083	2
chr13	33976362	33976514	E081,E082	2
chr13	33977053	33977103	E051	1
chr13	33977289	33977514	E003,E021,E022,E080,E086,E098,E122,E124	8
chr13	33977754	33978908	E006,E017,E055,E056,E059,E080,E083,E086,E088,E090,E092,E097,E120,E121,E126,E128	16
chr13	33979259	33979459	E021,E121,E126	3
chr13	33979651	33979701	E121	1
chr13	33979775	33979829	E098	1
chr13	33980949	33980999	E022	1
chr13	33981099	33981149	E022	1
chr13	33981374	33981424	E021	1
chr13	33981588	33981638	E046	1
chr13	33981702	33981942	E081	1
chr13	33982223	33982277	E127	1
chr13	33982866	33982963	E004	1
chr13	33983847	33983926	E006	1
chr13	33983959	33984258	E006,E017,E051,E081,E122	5
chr13	33984371	33984501	E083,E127	2
chr13	33984551	33984711	E021,E022,E091	3
chr13	33984923	33984997	E080,E092	2
chr13	33985454	33985724	E003,E021,E022,E088,E122	5
chr13	33988463	33988539	E091	1
chr13	33990440	33990574	E125,E128	2
chr13	33992227	33992277	E021	1
chr13	33992349	33992727	E118	1
chr13	33992831	33992952	E118	1
chr13	33993516	33993581	E021	1
chr13	33998475	33998525	E021	1
chr13	34000431	34000602	E032,E050	2
chr13	34003016	34003091	E124	1
chr13	34005517	34005561	E097	1
chr13	34005938	34005992	E128	1
chr13	34006088	34006128	E086	1
chr13	34006558	34006608	E017	1
chr13	34007440	34007782	E080,E088,E122	3
chr13	34007827	34008199	E017,E055,E056,E059,E094,E120,E121,E122,E127	9
chr13	34009331	34009415	E088	1
chr13	34009490	34009540	E082	1
chr13	34009609	34009705	E082	1
chr13	34009876	34010006	E017,E082	2
chr13	34010194	34010259	E034	1
chr13	34010779	34010829	E121	1
chr13	34010903	34010943	E086	1
chr13	34011647	34011699	E088	1
chr13	34012349	34013737	E006,E022,E081,E082,E088,E091,E094,E127	8
chr13	34014356	34014396	E086	1
chr13	34014484	34014606	E022	1
chr13	34015044	34015442	E003,E004,E005,E006,E008,E017,E021,E022,E028,E029,E050,E051,E055,E056,E057,E059,E080,E081,E083,E084,E085,E086,E088,E089,E090,E091,E092,E093,E094,E098,E100,E109,E114,E116,E117,E118,E119,E120,E121,E122,E123,E124,E125,E126,E127,E128	46
chr13	34015675	34015725	E121	1
chr13	34016376	34016470	E091	1
chr13	34017154	34017208	E127	1
chr13	34017555	34017610	E097	1
chr13	34017705	34017769	E124	1
chr13	34018565	34018647	E128	1
chr13	34019158	34019684	E092,E094,E098,E109,E118	5
chr13	34019720	34019981	E005,E057,E088,E091,E127	5
chr13	34020641	34020708	E090,E097	2
chr13	34020769	34021825	E005,E006,E017,E021,E028,E055,E056,E057,E059,E081,E082,E083,E084,E085,E086,E088,E089,E090,E091,E092,E094,E098,E109,E119,E126,E127	26
chr13	34021893	34021943	E022	1
chr13	34023023	34023092	E088	1
chr13	34024738	34024819	E021	1
chr13	34024903	34024985	E033	1
chr13	34025544	34025676	E082,E094	2
chr13	34026514	34026574	E125	1
chr13	34027078	34027128	E088	1
chr13	34027163	34027650	E081,E082,E083,E086,E088,E089,E090,E097,E098,E100	10
chr13	34027654	34027704	E090	1
chr13	34027773	34027865	E097	1
chr13	34027922	34028536	E006,E017,E022,E046,E055,E056,E080,E083,E086,E090,E091,E097,E098,E120,E121,E125,E128	17
chr13	34028697	34028754	E089	1
chr13	34028848	34029920	E017,E032,E055,E056,E059,E081,E082,E083,E086,E088,E089,E090,E092,E093,E097,E098,E100,E120,E121,E125,E126,E128	22
chr13	34031174	34031328	E021,E055,E116	3
chr13	34031347	34031438	E059	1
chr13	34031443	34031536	E126	1
chr13	34032113	34032217	E081,E082	2
chr13	34032267	34032340	E082	1
chr13	34033745	34033795	E021	1
chr13	34035259	34035309	E021	1
chr13	34036276	34036326	E083	1
chr13	34036376	34036426	E021	1
chr13	34036453	34036838	E017,E059,E080,E083,E086,E092,E094,E098,E118	9
chr13	34036861	34036915	E098	1
chr13	34037557	34037630	E051,E097	2
chr13	34039007	34039057	E082	1
chr13	34039678	34039718	E034	1
chr13	34040131	34040282	E006,E121	2
chr13	34040462	34040644	E006,E086,E088,E089,E121	5
chr13	34041027	34041088	E121	1
chr13	34041805	34041867	E051	1
chr13	34041906	34041996	E124	1
chr13	34042039	34042167	E017,E125,E128	3
chr13	34042902	34042952	E091	1
chr13	34045374	34045820	E005,E006,E008,E017,E021,E055,E057,E081,E082,E086,E088,E089,E090,E092,E097,E121,E125,E126,E127,E128	20
chr13	34046500	34047298	E017,E028,E046,E056,E057,E082,E119,E125,E127,E128	10
chr13	34047625	34047686	E005	1
chr13	34048446	34048561	E082,E100	2
chr13	34048603	34048989	E081,E082,E089,E090	4
chr13	34049051	34049127	E090	1
chr13	34049301	34049377	E082	1
chr13	34049616	34049666	E082	1
chr13	34051707	34051747	E086	1
chr13	34051818	34051937	E057	1
chr13	34052042	34052214	E021,E051,E057,E122,E125	5
chr13	34052237	34052328	E022	1
chr13	34052366	34052416	E021	1
chr13	34052434	34052530	E127	1
chr13	34053222	34053272	E090	1
chr13	34053286	34053579	E006,E089,E090,E120,E121	5
chr13	34054850	34055021	E017,E028,E057,E120,E121,E125,E126,E128	8
chr13	34055191	34055271	E119	1
chr13	34057019	34057069	E083	1
chr13	34057154	34057284	E057,E091	2
chr13	34057337	34058098	E005,E006,E017,E028,E032,E055,E056,E057,E059,E117,E119,E120,E121,E125,E126,E127,E128	17
chr13	34058146	34058279	E005,E057	2
chr13	34058288	34058452	E059	1
chr13	34058657	34058701	E097	1
chr13	34058880	34058934	E127	1
chr13	34059362	34059423	E006	1
chr13	34060111	34060191	E122	1
chr13	34060927	34060992	E080	1
chr13	34061082	34061132	E022	1
chr13	34061190	34061288	E080,E083	2
chr13	34061426	34061500	E088	1
chr13	34061662	34061746	E121	1
chr13	34061787	34062433	E003,E004,E005,E006,E007,E008,E017,E021,E022,E028,E029,E032,E033,E050,E051,E055,E056,E057,E059,E080,E083,E084,E088,E089,E090,E091,E094,E097,E098,E100,E109,E114,E116,E120,E121,E122,E124,E126,E127,E128	40
chr13	34062796	34062882	E116	1
chr13	34063620	34063664	E097	1
chr13	34063813	34064098	E003,E004,E007,E008,E021,E022	6
chr13	34064256	34065660	E003,E004,E007,E008,E021,E022,E034,E055,E056,E059,E081,E082,E083,E086,E088,E090,E092,E094,E097,E098,E100,E118,E120,E121,E122,E126,E127,E128	28
chr13	34065710	34065891	E122	1
chr13	34066174	34066271	E004	1
chr13	34066520	34066596	E122	1
chr13	34066639	34066948	E017,E029,E056,E122,E124	5
chr13	34067052	34067148	E083,E122	2
chr13	34067185	34067235	E091	1
chr13	34067243	34067329	E007,E051	2
chr13	34067348	34067427	E083	1
chr13	34067471	34067521	E093	1
chr13	34067918	34068450	E005,E006,E022,E083,E090,E091,E098,E100,E109,E122,E125,E128	12
chr13	34068460	34069836	E003,E004,E005,E006,E017,E021,E022,E028,E033,E050,E051,E055,E056,E057,E059,E080,E081,E082,E083,E086,E088,E089,E090,E091,E092,E093,E094,E097,E100,E109,E114,E117,E118,E119,E120,E121,E122,E123,E125,E126,E127,E128	42
chr13	34070285	34070342	E097	1
chr13	34070654	34070876	E006,E093,E122	3
chr13	34071056	34071998	E006,E017,E021,E032,E055,E056,E057,E059,E080,E083,E088,E092,E094,E097,E098,E100,E109,E114,E116,E117,E119,E120,E121,E122,E125,E128	26
chr13	34072053	34072240	E006,E122	2
chr13	34074777	34074906	E017,E056,E088,E121	4
chr13	34076428	34076577	E124	1
chr13	34079151	34079303	E006,E017	2
chr13	34079321	34079371	E022	1
chr13	34079840	34079890	E022	1
chr13	34082266	34082550	E005,E059,E083,E091,E100,E121	6
chr13	34083313	34083412	E086,E100	2
chr13	34083514	34083610	E007,E086,E121,E122	4
chr13	34083664	34085305	E003,E004,E006,E017,E021,E022,E028,E029,E055,E056,E057,E059,E080,E083,E088,E089,E090,E091,E094,E097,E098,E100,E109,E114,E120,E121,E122,E124,E125,E126,E127,E128	32
chr13	34085579	34085637	E088	1
chr13	34085776	34085955	E006,E086,E124	3
chr13	34086001	34086051	E088	1
chr13	34086350	34086415	E006	1
chr13	34086639	34086757	E006	1
chr13	34086886	34087510	E006,E017,E050,E055,E056,E084,E085,E088,E120,E121,E122,E126	12
chr13	34087566	34087833	E006,E017,E021,E057,E122,E127	6
chr13	34088288	34088472	E125,E128	2
chr13	34088501	34088990	E003,E004,E006,E008,E017,E021,E022,E028,E050,E051,E057,E085,E090,E092,E116,E119,E120,E121,E126	19
chr13	34089109	34089737	E007,E034,E050,E081,E083,E089,E090,E097,E121	9
chr13	34089747	34089862	E089,E090	2
chr13	34089884	34089934	E022	1
chr13	34090007	34090071	E004	1
chr13	34090100	34090150	E017	1
chr13	34090947	34091047	E120	1
chr13	34091171	34091231	E006	1
chr13	34091453	34091503	E089	1
chr13	34091587	34091711	E017,E083,E089,E090	4
chr13	34091797	34091991	E021,E083,E086,E088,E090,E092,E120,E121,E126	9
chr13	34092064	34092128	E022	1
chr13	34092171	34092315	E021,E086,E121	3
chr13	34092325	34092375	E082	1
chr13	34092461	34092511	E109	1
chr13	34092545	34092595	E021	1
chr13	34092637	34093156	E021,E050,E056,E083,E084,E088,E089,E090,E093,E109,E116,E120,E121,E125,E128	15
chr13	34093247	34093297	E050	1
chr13	34093648	34094097	E017,E120,E121,E125,E126,E128	6
chr13	34094105	34095072	E006,E008,E017,E021,E022,E028,E055,E056,E059,E082,E089,E090,E091,E100,E119,E120,E121,E125,E126,E128	20
chr13	34095106	34095210	E120,E121	2
chr13	34095252	34095388	E017,E120,E121	3
chr13	34095460	34095511	E121	1
chr13	34095635	34095716	E121,E128	2
chr13	34096822	34096977	E004,E022	2
chr13	34097288	34097505	E006,E055,E080	3
chr13	34097612	34097685	E006,E122	2
chr13	34098024	34098743	E006,E017,E028,E055,E056,E057,E059,E081,E083,E086,E088,E089,E090,E092,E094,E097,E098,E120,E121,E122,E125,E126,E127,E128	24
chr13	34099727	34100212	E050,E081,E082,E083,E088,E089,E090,E097,E098,E120,E122,E126	12
chr13	34100267	34100441	E082	1
chr13	34100586	34100905	E021,E032,E081,E082,E086,E088,E097,E116	8
chr13	34100925	34101159	E022,E033,E034,E046,E051,E059,E084,E109,E116	9
chr13	34101451	34101538	E116	1
chr13	34101991	34102031	E086	1
chr13	34103019	34103069	E021	1
chr13	34103073	34103369	E029,E050,E051,E124	4
chr13	34103395	34103484	E046,E050,E124	3
chr13	34105542	34105596	E127	1
chr13	34105789	34105912	E050	1
chr13	34106215	34106313	E100,E114	2
chr13	34106824	34106874	E121	1
chr13	34106917	34107017	E100,E128	2
chr13	34107314	34107394	E028	1
chr13	34107899	34108058	E034,E046	2
chr13	34108148	34108208	E005	1
chr13	34108304	34108390	E097	1
chr13	34108431	34108564	E005,E006,E017,E034,E097,E121,E125,E128	8
chr13	34108595	34108651	E127	1
chr13	34109286	34109467	E032,E033,E050,E097,E116,E124	6
chr13	34109749	34110017	E032,E097,E116,E118	4
chr13	34110084	34110147	E092	1
chr13	34110704	34111720	E006,E017,E028,E034,E046,E050,E051,E056,E081,E082,E084,E085,E086,E088,E090,E092,E094,E097,E098,E109,E116,E120,E121,E124,E125,E126,E128	27
chr13	34111749	34112652	E006,E017,E032,E033,E034,E050,E051,E055,E056,E080,E081,E082,E083,E084,E085,E086,E088,E089,E090,E091,E092,E093,E094,E097,E100,E109,E116,E120,E121,E124,E126	31
chr13	34112758	34112840	E006,E059	2
chr13	34113402	34113456	E098	1
chr13	34113586	34113636	E082	1
chr13	34113678	34113728	E021	1
chr13	34113990	34114089	E034,E083	2
chr13	34114129	34114358	E034,E083,E089,E091,E098	5
chr13	34114450	34114495	E034	1
chr13	34114572	34114622	E091	1
chr13	34114681	34115173	E004,E007,E017,E021,E032,E033,E034,E050,E059,E082,E083,E084,E086,E089,E090,E092,E097,E098,E100,E116	20
chr13	34115186	34115230	E034	1
chr13	34115238	34118894	E003,E004,E005,E006,E007,E008,E017,E021,E022,E028,E029,E032,E033,E034,E046,E050,E051,E055,E056,E057,E059,E080,E081,E082,E083,E084,E085,E086,E088,E089,E090,E091,E092,E093,E094,E097,E098,E100,E109,E114,E116,E117,E118,E119,E120,E121,E122,E123,E124,E125,E126,E127,E128	53
chr13	34119137	34119295	E022,E032,E090,E100	4
chr13	34119503	34119594	E097	1
chr13	34119604	34120041	E003,E021,E022,E029,E034,E046,E081,E091,E093,E097,E116	11
chr13	34120741	34120816	E097	1
chr13	34121113	34121167	E097	1
chr13	34121210	34121308	E127	1
chr13	34121311	34121486	E034,E055,E088,E089,E090,E092,E098,E117,E120,E126	10
chr13	34121772	34121839	E088	1
chr13	34121957	34122039	E097	1
chr13	34122262	34122654	E029,E032,E033,E050,E051,E083,E086,E088,E089,E090,E097,E100,E116,E124	14
chr13	34122696	34122764	E051	1
chr13	34122991	34123058	E097	1
chr13	34123292	34123350	E098	1
chr13	34123446	34123496	E090	1
chr13	34124569	34124676	E086,E091	2
chr13	34125157	34125344	E116	1
chr13	34125379	34125516	E034,E083	2
chr13	34126025	34126075	E021	1
chr13	34126282	34126678	E083,E088,E121	3
chr13	34128517	34128597	E083,E090,E116	3
chr13	34128765	34128837	E034	1
chr13	34129065	34129958	E003,E006,E021,E034,E080,E083,E086,E088,E089,E090,E092,E093,E097,E116,E120,E121,E122,E126	18
chr13	34129972	34130547	E022,E055,E080,E086,E121,E122	6
chr13	34131061	34131280	E028,E057,E083,E116,E119,E127	6
chr13	34131997	34132121	E080	1
chr13	34134112	34134237	E120,E121	2
chr13	34134425	34134475	E082	1
chr13	34134575	34134883	E081,E082,E088,E120,E126	5
chr13	34134917	34135235	E081,E082,E083,E088,E092,E098,E119,E120,E121,E126,E128	11
chr13	34135269	34135345	E006,E082,E090,E126	4
chr13	34135668	34136199	E086,E090,E117,E126	4
chr13	34138579	34138652	E083	1
chr13	34139791	34140350	E083,E117,E119	3
chr13	34140419	34140517	E084	1
chr13	34140607	34140657	E083	1
chr13	34140825	34140875	E083	1
chr13	34140919	34141178	E057,E119	2
chr13	34144829	34144906	E022,E121	2
chr13	34145192	34145319	E120,E121	2
chr13	34145668	34145738	E080	1
chr13	34145973	34146246	E007,E116	2
chr13	34146599	34146675	E126	1
chr13	34147085	34147135	E051	1
chr13	34149557	34149727	E022,E116	2
chr13	34149766	34149849	E083	1
chr13	34149908	34149971	E093	1
chr13	34150005	34150064	E086	1
chr13	34150389	34150535	E080	1
chr13	34151018	34151666	E017,E055,E057,E059,E080,E083,E086,E088,E092,E098,E119,E121,E125,E126,E127,E128	16
chr13	34151688	34151795	E090	1
chr13	34153021	34153208	E004,E022,E083,E125,E128	5
chr13	34154009	34154059	E083	1
chr13	34154236	34154294	E082	1
chr13	34154486	34154546	E029	1
chr13	34155232	34155292	E006	1
chr13	34155469	34155594	E082	1
chr13	34156359	34156607	E055,E056,E120,E126	4
chr13	34157024	34157104	E119	1
chr13	34157253	34157499	E100,E119	2
chr13	34157824	34157884	E005	1
chr13	34157976	34158026	E022	1
chr13	34160689	34160749	E125	1
chr13	34161105	34161155	E022	1
chr13	34161616	34161762	E004	1
chr13	34162611	34162689	E090	1
chr13	34165260	34165318	E082	1
chr13	34165485	34165569	E083	1
chr13	34165604	34165781	E083,E120,E121,E126	4
chr13	34165810	34165889	E082,E120	2
chr13	34166107	34166273	E081,E082	2
chr13	34167113	34167163	E032	1
chr13	34167865	34167929	E124	1
chr13	34167992	34168042	E021	1
chr13	34168360	34168576	E100,E119,E121,E126	4
chr13	34170037	34170117	E116	1
chr13	34171069	34171519	E059,E122	2
chr13	34172396	34172446	E051	1
chr13	34172948	34172998	E089	1
chr13	34173184	34173234	E088	1
chr13	34173688	34173751	E088	1
chr13	34173966	34174311	E007,E057,E082,E088,E090,E119,E127	7
chr13	34174766	34174810	E097	1
chr13	34175091	34175182	E089,E090	2
chr13	34175351	34175460	E080,E081	2
chr13	34175507	34175567	E029	1
chr13	34175756	34175806	E082	1
chr13	34175885	34176053	E080,E100	2
chr13	34176724	34176826	E021,E022	2
chr13	34178989	34179039	E022	1
chr13	34179758	34179821	E088	1
chr13	34180040	34180094	E128	1
chr13	34180836	34181222	E003,E004,E006,E007,E008,E021,E022,E055,E056,E057,E059,E080,E081,E082,E083,E084,E085,E086,E088,E090,E091,E092,E109,E114,E117,E121,E126	27
chr13	34181259	34181315	E007	1
chr13	34182110	34182150	E086	1
chr13	34183313	34183388	E127	1
chr13	34183587	34183668	E118	1
chr13	34184417	34186209	E003,E004,E005,E007,E008,E017,E021,E022,E033,E034,E046,E059,E080,E081,E082,E083,E084,E086,E088,E089,E090,E091,E092,E093,E094,E097,E098,E100,E109,E117,E118,E120,E121,E122,E123,E125,E128	37
chr13	34186309	34187777	E007,E021,E022,E033,E034,E059,E080,E081,E083,E088,E116,E118,E124	13
chr13	34187801	34188069	E004,E007,E008,E022,E083,E092,E093,E127	8
chr13	34188098	34188190	E003,E004	2
chr13	34188191	34188231	E086	1
chr13	34188260	34188419	E081,E082,E083,E086	4
chr13	34188569	34188619	E083	1
chr13	34188657	34189132	E083,E086,E100	3
chr13	34189266	34189325	E083	1
chr13	34189385	34190155	E022,E080,E081,E082,E083,E089,E090,E091,E093,E120,E121	11
chr13	34190180	34190234	E082	1
chr13	34190468	34190534	E082	1
chr13	34191056	34191116	E125	1
chr13	34191310	34191495	E083,E127	2
chr13	34191519	34191577	E083	1
chr13	34192120	34192160	E086	1
chr13	34192671	34193544	E046,E059,E082,E090	4
chr13	34195876	34195972	E081,E082	2
chr13	34196595	34196748	E123	1
chr13	34198156	34198215	E081	1
chr13	34198495	34198577	E056,E082	2
chr13	34198623	34198673	E017	1
chr13	34198876	34199189	E083,E089,E097,E116,E120,E121	6
chr13	34199285	34199357	E034	1
chr13	34200269	34200319	E007	1
chr13	34200334	34200410	E127	1
chr13	34200833	34200883	E017	1
chr13	34201823	34201870	E097	1
chr13	34202847	34202962	E005,E118	2
chr13	34203050	34203104	E126	1
chr13	34203213	34203367	E083,E088	2
chr13	34203475	34203694	E017,E088,E090,E126,E128	5
chr13	34203904	34203957	E089	1
chr13	34204196	34204451	E003,E022,E082,E083,E088,E089,E090,E091,E100,E120,E121	11
chr13	34204453	34204530	E046,E089	2
chr13	34204603	34204653	E091	1
chr13	34204938	34205002	E086	1
chr13	34205211	34205286	E126	1
chr13	34205428	34205505	E082	1
chr13	34205595	34205645	E091	1
chr13	34206230	34206438	E057,E119,E127	3
chr13	34206625	34206679	E127	1
chr13	34207315	34209437	E004,E005,E006,E017,E021,E022,E028,E055,E056,E057,E059,E080,E082,E083,E084,E085,E086,E088,E089,E090,E091,E093,E097,E100,E114,E117,E118,E119,E121,E125,E126,E127,E128	33
chr13	34210044	34210118	E021	1
chr13	34210358	34211974	E004,E006,E007,E022,E028,E055,E056,E057,E059,E080,E082,E084,E086,E088,E091,E097,E100,E116,E117,E119,E120,E121,E126,E127,E128	25
chr13	34212041	34212949	E003,E004,E006,E017,E021,E022,E028,E055,E056,E057,E059,E080,E082,E086,E091,E097,E098,E100,E117,E119,E120,E121,E125,E126,E127,E128	26
chr13	34213044	34214747	E003,E004,E005,E006,E017,E021,E022,E028,E046,E055,E056,E057,E059,E080,E081,E082,E083,E084,E085,E086,E088,E089,E091,E094,E097,E098,E100,E109,E114,E116,E117,E118,E119,E120,E121,E125,E126,E127,E128	39
chr13	34214751	34215449	E004,E005,E006,E021,E056,E057,E082,E084,E085,E086,E091,E097,E109,E118,E120,E121,E122,E126,E127	19
chr13	34215485	34215554	E086	1
chr13	34215895	34215971	E086,E088,E092,E097	4
chr13	34215983	34216047	E090,E109	2
chr13	34216099	34216286	E088,E089,E090,E093	4
chr13	34216295	34219737	E003,E004,E005,E006,E007,E008,E017,E021,E022,E028,E029,E046,E050,E051,E055,E056,E057,E080,E082,E083,E084,E085,E086,E088,E089,E090,E091,E092,E093,E094,E097,E098,E100,E109,E114,E116,E117,E118,E119,E120,E121,E124,E125,E126,E127,E128	46
chr13	34219818	34220032	E097,E120,E121	3
chr13	34220077	34220164	E089,E116	2
chr13	34220490	34220801	E021,E022,E081,E083,E089,E122,E126	7
chr13	34220803	34220946	E082,E086	2
chr13	34221034	34221084	E050	1
chr13	34221256	34221345	E086,E088	2
chr13	34221537	34221597	E080,E086	2
chr13	34221757	34221864	E021,E116	2
chr13	34222439	34222503	E021	1
chr13	34222703	34222753	E032	1
chr13	34223416	34224282	E006,E017,E028,E050,E055,E056,E057,E059,E086,E088,E090,E092,E097,E100,E114,E117,E120,E121,E125,E126,E127,E128	22
chr13	34224585	34224716	E003,E118	2
chr13	34224963	34225035	E022	1
chr13	34225085	34225145	E122	1
chr13	34225538	34225614	E097	1
chr13	34225851	34225891	E086	1
chr13	34225937	34226166	E005,E097,E116	3
chr13	34226325	34226411	E126	1
chr13	34226737	34226899	E055,E126	2
chr13	34227285	34227335	E021	1
chr13	34227871	34228418	E006,E057,E059,E127	4
chr13	34229041	34229103	E003	1
chr13	34230361	34230411	E022	1
chr13	34230659	34230839	E021	1
chr13	34230881	34230931	E114	1
chr13	34230966	34231065	E021,E100,E127	3
chr13	34231472	34231618	E003,E118	2
chr13	34231715	34231776	E084	1
chr13	34232357	34232427	E086	1
chr13	34233134	34233214	E008	1
chr13	34233637	34233972	E083,E086,E088,E092,E093	5
chr13	34234055	34234105	E083	1
chr13	34234921	34235043	E017,E021,E034,E080	4
chr13	34235277	34235529	E022,E080	2
chr13	34235562	34235640	E080	1
chr13	34235808	34235858	E022	1
chr13	34236441	34236501	E006	1
chr13	34236579	34236906	E084,E085,E091,E109,E118	5
chr13	34236958	34237034	E127	1
chr13	34237859	34237909	E022	1
chr13	34237948	34238184	E003,E021,E022,E125	4
chr13	34238863	34238927	E003,E004,E017,E051,E080,E083,E086,E091,E093,E100	10
chr13	34239931	34240281	E006,E059,E083,E089,E090,E120,E121	7
chr13	34241149	34241321	E006,E120	2
chr13	34241703	34241743	E086	1
chr13	34242465	34242545	E116	1
chr13	34243292	34243358	E003,E022,E083	3
chr13	34243374	34243432	E090	1
chr13	34244239	34244354	E021,E034,E057,E127	4
chr13	34245381	34245526	E081,E082	2
chr13	34247072	34247122	E083	1
chr13	34247164	34247214	E082	1
chr13	34248846	34248906	E097,E109	2
chr13	34248954	34249518	E034,E083,E088,E091,E092,E098	6
chr13	34249594	34249779	E017,E083,E091	3
chr13	34249781	34251853	E004,E006,E007,E017,E021,E028,E033,E034,E046,E051,E055,E056,E057,E059,E080,E081,E082,E083,E084,E085,E086,E088,E089,E090,E091,E092,E093,E094,E097,E098,E100,E109,E114,E116,E118,E119,E120,E121,E122,E123,E125,E126,E127,E128	44
chr13	34251900	34251950	E022	1
chr13	34252236	34252514	E003,E021,E022,E091,E116	5
chr13	34252662	34252707	E097	1
chr13	34252913	34252963	E050	1
chr13	34253002	34254022	E004,E006,E008,E021,E022,E028,E029,E032,E033,E034,E046,E050,E051,E056,E057,E059,E080,E083,E084,E085,E086,E088,E089,E090,E091,E092,E093,E094,E097,E098,E100,E109,E114,E116,E117,E118,E119,E120,E121,E122,E123,E124,E125,E126,E127,E128	46
chr13	34254036	34254106	E098	1
chr13	34254232	34254475	E109,E116,E118	3
chr13	34255327	34255459	E056,E081,E090,E126	4
chr13	34255480	34255697	E055,E056,E086,E126	4
chr13	34256359	34256456	E100	1
chr13	34256474	34256514	E086	1
chr13	34256722	34256802	E116	1
chr13	34257397	34257947	E084,E085,E086,E109,E118	5
chr13	34258225	34258326	E100,E109	2
chr13	34258421	34258517	E086,E109	2
chr13	34259053	34259277	E004,E022,E086	3
chr13	34259675	34259782	E022,E034,E086	3
chr13	34259818	34259908	E032,E116	2
chr13	34260878	34260987	E126,E127	2
chr13	34261009	34261809	E004,E007,E055,E091,E100,E126	6
chr13	34262145	34262412	E080,E091	2
chr13	34262486	34262652	E007,E021,E086	3
chr13	34264502	34264666	E055,E086,E090,E091	4
chr13	34264799	34264843	E086	1
chr13	34264939	34264995	E086	1
chr13	34265608	34265674	E088	1
chr13	34266012	34266163	E022,E086	2
chr13	34266231	34266273	E086	1
chr13	34266309	34266400	E022	1
chr13	34266446	34266486	E086	1
chr13	34266508	34267021	E003,E004,E022,E028,E057,E091,E114,E127	8
chr13	34267178	34267290	E022	1
chr13	34267323	34267377	E120	1
chr13	34267699	34267746	E080	1
chr13	34267782	34267875	E082	1
chr13	34268260	34268310	E021	1
chr13	34268590	34269069	E028,E057,E086,E091,E119,E120,E127	7
chr13	34269090	34269144	E033	1
chr13	34269456	34269540	E091	1
chr13	34270193	34270269	E021,E091	2
chr13	34270412	34270463	E091	1
chr13	34270775	34272016	E004,E006,E007,E021,E022,E028,E051,E055,E056,E057,E059,E080,E082,E091,E093,E109,E114,E117,E118,E119,E120,E121,E122,E125,E126,E127,E128	27
chr13	34272069	34272579	E046,E057,E091,E117,E120	5
chr13	34272762	34272812	E083	1
chr13	34272831	34272882	E089	1
chr13	34273111	34273167	E091,E127	2
chr13	34273385	34273425	E086	1
chr13	34273633	34273683	E121	1
chr13	34273945	34274187	E091,E100,E123	3
chr13	34274247	34274396	E091	1
chr13	34274443	34274561	E091	1
chr13	34274972	34275090	E091,E109	2
chr13	34275565	34275619	E127	1
chr13	34275879	34275929	E021	1
chr13	34278258	34278308	E051	1
chr13	34281539	34282101	E021,E098,E120,E121,E124	5
chr13	34282260	34282310	E093	1
chr13	34282502	34282552	E007	1
chr13	34282637	34282714	E050,E086,E098	3
chr13	34282894	34282958	E124	1
chr13	34283102	34283152	E021	1
chr13	34283651	34283705	E100	1
chr13	34284777	34284877	E081,E082,E088	3
chr13	34285061	34285122	E126	1
chr13	34285151	34285364	E003,E004,E021,E022,E082,E088,E091,E116,E118,E126	10
chr13	34285390	34285430	E086	1
chr13	34285433	34285572	E083,E088	2
chr13	34285618	34285985	E006,E022,E081,E082,E086,E088,E091,E117,E120,E125,E128	11
chr13	34286040	34286374	E081,E082,E088,E127	4
chr13	34286846	34287008	E022,E091	2
chr13	34288806	34288856	E017	1
chr13	34291816	34291898	E124	1
chr13	34291941	34292485	E006,E017,E029,E032,E055,E056,E059,E080,E089,E090,E091,E120,E121,E124,E126,E128	16
chr13	34292493	34292709	E021,E083,E090,E091	4
chr13	34292888	34292957	E090	1
chr13	34293163	34293302	E004,E083,E088,E091	4
chr13	34293521	34293685	E083,E088,E091	3
chr13	34293989	34294070	E032	1
chr13	34294175	34294281	E100	1
chr13	34294446	34294655	E091,E117	2
chr13	34294748	34294798	E093	1
chr13	34294868	34294918	E091	1
chr13	34294990	34295040	E091	1
chr13	34295126	34298550	E003,E004,E005,E006,E007,E008,E017,E021,E022,E028,E029,E032,E033,E034,E046,E050,E051,E055,E056,E057,E059,E080,E081,E082,E083,E084,E085,E086,E088,E089,E090,E091,E092,E093,E094,E097,E098,E100,E109,E114,E116,E117,E118,E119,E120,E121,E122,E123,E124,E125,E126,E127,E128	53
chr13	34298845	34299318	E051,E059,E092,E118	4
chr13	34299501	34299762	E091,E092,E094	3
chr13	34300494	34300635	E032	1
chr13	34301098	34301189	E119	1
chr13	34301532	34301695	E056,E116,E120,E124,E126	5
chr13	34301775	34301867	E097,E119	2
chr13	34301949	34302173	E022,E082,E083,E086,E116	5
chr13	34302192	34303466	E006,E021,E022,E028,E029,E032,E033,E046,E050,E051,E059,E081,E082,E083,E086,E088,E089,E090,E091,E092,E093,E097,E098,E100,E109,E114,E116,E117,E119,E120,E121,E122,E124,E126,E127	35
chr13	34303583	34303633	E032	1
chr13	34304048	34305105	E022,E029,E032,E033,E046,E050,E051,E059,E083,E086,E088,E089,E090,E091,E100,E116,E119,E124,E128	19
chr13	34305717	34305788	E081,E082	2
chr13	34306121	34306242	E022,E093	2
chr13	34306723	34306795	E124	1
chr13	34307411	34307521	E005,E032	2
chr13	34308117	34308167	E082	1
chr13	34308367	34308411	E097	1
chr13	34308640	34308680	E086	1
chr13	34309588	34309638	E083	1
chr13	34311150	34311190	E086	1
chr13	34311412	34311510	E127	1
chr13	34311993	34312106	E022,E119	2
chr13	34312305	34312401	E021,E089,E090	3
chr13	34312531	34312726	E089,E090,E122	3
chr13	34312747	34312897	E089,E090,E125	3
chr13	34313486	34313536	E082	1
chr13	34313593	34313669	E089	1
chr13	34313696	34314711	E017,E022,E028,E055,E056,E059,E081,E082,E083,E086,E088,E089,E090,E092,E093,E097,E098,E100,E116,E117,E120,E121,E122,E124,E125,E126,E128	27
chr13	34314876	34315136	E059,E090	2
chr13	34315341	34315391	E022	1
chr13	34315489	34315550	E086	1
chr13	34315597	34315647	E021	1
chr13	34315899	34316026	E021,E124	2
chr13	34316586	34316666	E116	1
chr13	34317297	34317363	E124	1
chr13	34317650	34317690	E034	1
chr13	34317774	34318668	E004,E029,E032,E033,E034,E046,E050,E088,E089,E091,E093,E098,E114,E116,E120,E124,E126	17
chr13	34318734	34320465	E004,E021,E029,E032,E033,E055,E059,E081,E086,E088,E089,E090,E091,E092,E093,E094,E097,E098,E100,E116,E121,E124,E125,E126,E127,E128	26
chr13	34320511	34320618	E116	1
chr13	34321903	34321953	E021	1
chr13	34322205	34322245	E086	1
chr13	34322496	34322537	E086	1
chr13	34322806	34322887	E121	1
chr13	34324209	34324263	E127	1
chr13	34324571	34324646	E127	1
chr13	34325227	34325633	E006,E017,E055,E056,E057,E059,E097,E119,E120,E121,E125,E126,E128	13
chr13	34326466	34326532	E022	1
chr13	34326779	34326884	E093	1
chr13	34326947	34327056	E082,E091	2
chr13	34327387	34327437	E021	1
chr13	34329007	34329116	E117	1
chr13	34329346	34329410	E003,E017	2
chr13	34329576	34329636	E004	1
chr13	34329695	34329852	E004	1
chr13	34329999	34330092	E004	1
chr13	34331239	34331358	E116,E125	2
chr13	34331367	34331447	E086,E121	2
chr13	34331462	34331572	E007,E086	2
chr13	34331775	34332292	E029,E046,E081,E082,E089,E090,E116,E124	8
chr13	34332370	34332649	E116	1
chr13	34333293	34333379	E089,E097	2
chr13	34334390	34334492	E093,E118	2
chr13	34334869	34334909	E034	1
chr13	34335493	34335543	E022	1
chr13	34335744	34336325	E003,E004,E008,E021,E022,E055,E056,E059,E080,E081,E082,E083,E086,E089,E090,E091,E092,E098,E114,E116,E117,E118,E120,E121,E123,E125,E126,E128	28
chr13	34336572	34336622	E082	1
chr13	34337213	34337745	E055,E125,E126,E128	4
chr13	34338287	34338416	E007	1
chr13	34338947	34339186	E003,E028,E057,E098,E119,E127	6
chr13	34339989	34340073	E021,E086	2
chr13	34340283	34340337	E100	1
chr13	34341322	34341398	E127	1
chr13	34342085	34342135	E021	1
chr13	34344660	34344808	E003,E022,E123	3
chr13	34344812	34344862	E007	1
chr13	34345347	34345397	E021	1
chr13	34346441	34346523	E081	1
chr13	34347071	34347224	E056,E081,E120	3
chr13	34348012	34348195	E021,E081,E082	3
chr13	34348297	34348466	E004,E005,E021,E080,E083	5
chr13	34348510	34348560	E021	1
chr13	34349575	34349758	E050	1
chr13	34349784	34350495	E003,E004,E005,E007,E008,E051,E056,E059,E083,E086,E088,E090,E091,E098,E120,E121,E125	17
chr13	34350497	34351045	E033,E083,E086,E090,E092,E097,E098,E124	8
chr13	34351321	34351449	E098	1
chr13	34351492	34351566	E082	1
chr13	34351665	34351778	E004,E098,E121	3
chr13	34351794	34351844	E021	1
chr13	34352175	34352284	E005,E091	2
chr13	34353346	34353433	E098,E109	2
chr13	34354554	34354594	E086	1
chr13	34354809	34354889	E059	1
chr13	34355405	34355455	E121	1
chr13	34355986	34356046	E005	1
chr13	34356059	34356119	E029	1
chr13	34356538	34356659	E082	1
chr13	34356962	34357042	E093	1
chr13	34357820	34357874	E081	1
chr13	34357909	34358085	E081,E082	2
chr13	34358316	34358627	E081,E082	2
chr13	34359618	34359809	E004,E050,E080,E092,E094,E098,E109,E123	8
chr13	34360421	34360471	E050	1
chr13	34360592	34360642	E021	1
chr13	34360663	34360949	E022,E032,E034,E093,E125	5
chr13	34361143	34361790	E004,E005,E006,E028,E029,E032,E033,E034,E046,E050,E051,E055,E056,E057,E059,E080,E090,E091,E093,E097,E109,E116,E121,E124,E126	25
chr13	34361884	34361936	E097	1
chr13	34362595	34362688	E119	1
chr13	34363301	34363480	E004,E022,E081,E082	4
chr13	34363912	34363973	E093	1
chr13	34364017	34364165	E003	1
chr13	34366156	34366231	E007,E034	2
chr13	34366532	34366572	E086	1
chr13	34367321	34367411	E126	1
chr13	34367847	34367897	E007	1
chr13	34367914	34368286	E116,E126	2
chr13	34368800	34369058	E021,E028,E050,E056,E059,E093,E100,E120,E121,E122,E126,E128	12
chr13	34369505	34369555	E021	1
chr13	34369719	34369941	E017,E028,E057,E091,E119,E127	6
chr13	34370061	34370137	E118	1
chr13	34370399	34370533	E124	1
chr13	34370755	34370805	E090	1
chr13	34370821	34370875	E100	1
chr13	34371541	34371591	E089	1
chr13	34371645	34372473	E006,E029,E033,E046,E050,E055,E056,E080,E083,E085,E089,E090,E097,E098,E100,E109,E116,E119,E120,E121,E122,E124,E125,E126,E128	25
chr13	34373015	34373065	E082	1
chr13	34373690	34373761	E098	1
chr13	34373835	34373967	E003,E007,E021	3
chr13	34373986	34374828	E003,E004,E006,E007,E008,E017,E021,E022,E032,E033,E034,E050,E051,E055,E056,E057,E059,E080,E081,E082,E083,E086,E088,E089,E090,E091,E092,E093,E097,E098,E100,E109,E118,E119,E120,E121,E122,E124,E125,E126,E128	41
chr13	34374844	34375298	E006,E057,E080,E086,E088,E097,E109,E124	8
chr13	34375464	34375553	E021,E034	2
chr13	34376256	34376469	E004	1
chr13	34377286	34377336	E091	1
chr13	34377658	34377708	E050	1
chr13	34378987	34379047	E004	1
chr13	34379098	34379138	E086	1
chr13	34380811	34380969	E032,E116	2
chr13	34381116	34381166	E032	1
chr13	34381554	34381644	E004	1
chr13	34383612	34383652	E034	1
chr13	34385384	34385550	E086,E116,E118,E124	4
chr13	34386677	34386727	E021	1
chr13	34386826	34386876	E093	1
chr13	34388252	34388306	E098	1
chr13	34388597	34388760	E080	1
chr13	34389301	34389659	E034,E080,E118	3
chr13	34390877	34390917	E086	1
chr13	34390947	34390997	E083	1
chr13	34391311	34391393	E083,E097	2
chr13	34391413	34391467	E127	1
chr13	34391489	34393092	E003,E004,E005,E006,E007,E008,E017,E021,E022,E028,E029,E032,E033,E034,E046,E050,E051,E055,E056,E057,E059,E080,E081,E082,E083,E084,E085,E086,E088,E089,E090,E091,E092,E093,E094,E097,E098,E100,E109,E114,E116,E117,E118,E119,E120,E121,E122,E123,E124,E125,E126,E127,E128	53
chr13	34393293	34393464	E059,E083,E085,E090,E116	5
chr13	34393832	34393882	E032	1
chr13	34394163	34394694	E021,E057,E091,E116,E127	5
chr13	34395373	34395413	E034	1
chr13	34395536	34395596	E122	1
chr13	34395681	34395761	E116	1
chr13	34395842	34395896	E127	1
chr13	34397252	34397375	E123,E127	2
chr13	34397415	34397509	E123	1
chr13	34397528	34398021	E051,E116,E122,E127	4
chr13	34398150	34398237	E127	1
chr13	34398525	34398618	E118	1
chr13	34398723	34398858	E116	1
chr13	34399289	34399445	E116	1
chr13	34401373	34401543	E080,E114,E116,E123	4
chr13	34401911	34401996	E127	1
chr13	34402118	34402205	E116	1
chr13	34402486	34403149	E051,E056,E080,E116	4
chr13	34404446	34404496	E022	1
chr13	34406905	34407409	E082,E083,E086,E090,E097,E122	6
chr13	34407705	34407763	E127	1
chr13	34410329	34410379	E051	1
chr13	34411338	34411424	E118	1
chr13	34411467	34411517	E022,E086	2
chr13	34411561	34411760	E084,E085,E114	3
chr13	34411777	34411827	E022	1
chr13	34412584	34413339	E006,E017,E055,E056,E080,E082,E085,E086,E088,E089,E090,E092,E094,E097,E098,E100,E120,E121,E125,E126,E128	21
chr13	34413784	34413834	E092	1
chr13	34413924	34414229	E088,E092,E097	3
chr13	34414535	34414611	E084	1
chr13	34414665	34414895	E084,E109,E118	3
chr13	34415478	34415577	E116	1
chr13	34416470	34416723	E125,E128	2
chr13	34416795	34416845	E021	1
chr13	34417062	34417501	E086,E088,E097	3
chr13	34417700	34417757	E088	1
chr13	34418271	34418331	E005	1
chr13	34418604	34418644	E086	1
chr13	34419034	34419143	E088	1
chr13	34419268	34419376	E005	1
chr13	34419810	34421083	E004,E005,E017,E021,E022,E028,E057,E080,E084,E091,E093,E100,E116,E119,E120,E121,E123,E124,E127	19
chr13	34421450	34421568	E093,E116	2
chr13	34422394	34422444	E032	1
chr13	34422719	34422778	E127	1
chr13	34423085	34423180	E022	1
chr13	34425889	34426007	E007,E081,E082,E121,E125,E128	6
chr13	34426385	34426485	E116	1
chr13	34427268	34427322	E033	1
chr13	34427949	34427999	E021	1
chr13	34428042	34428137	E021,E082	2
chr13	34428781	34428831	E021	1
chr13	34429622	34429905	E059,E083,E116,E122,E125,E128	6
chr13	34430265	34430315	E017	1
chr13	34430679	34430733	E098	1
chr13	34430960	34431159	E089	1
chr13	34431334	34431634	E008,E022,E055,E056,E057,E059,E080,E081,E089	9
chr13	34432042	34432271	E081,E082	2
chr13	34433089	34433149	E005	1
chr13	34433637	34434376	E028,E029,E057,E116,E117,E119,E124,E125,E126,E127,E128	11
chr13	34434592	34435111	E081,E082	2
chr13	34435157	34435302	E081,E082	2
chr13	34435340	34435411	E082	1
chr13	34435677	34436075	E057,E082,E083,E090,E127	5
chr13	34436097	34436216	E081,E088	2
chr13	34436285	34436616	E081,E082,E083,E089,E097	5
chr13	34436699	34436771	E082	1
chr13	34436897	34436941	E097	1
chr13	34436983	34437091	E055,E088,E126	3
chr13	34437100	34437180	E116	1
chr13	34437528	34437958	E017,E021,E028,E057,E088,E093,E119,E127	8
chr13	34438874	34438955	E082	1
chr13	34439028	34439078	E090	1
chr13	34439099	34439163	E124	1
chr13	34439477	34439533	E127	1
chr13	34440174	34440519	E017,E032,E033,E051,E116	5
chr13	34441773	34441858	E003	1
chr13	34442485	34442535	E021	1
chr13	34442542	34443525	E004,E022,E028,E057,E080,E081,E082,E086,E109,E114,E117,E119,E125,E127,E128	15
chr13	34443776	34443839	E007	1
chr13	34444149	34444880	E021,E057,E081,E082,E084,E092,E098,E109	8
chr13	34445152	34445202	E021	1
chr13	34445213	34445263	E084	1
chr13	34445320	34446497	E004,E080,E083,E084,E085,E094,E098,E109,E118,E128	10
chr13	34447293	34447353	E125	1
chr13	34447498	34447993	E084,E086,E118	3
chr13	34448997	34449047	E082	1
chr13	34449092	34449359	E004,E021,E056,E080,E082,E089,E090,E114,E119,E122	10
chr13	34449534	34449655	E021,E127	2
chr13	34449663	34450142	E003,E021,E022,E081,E082,E083,E089,E090,E091	9
chr13	34450332	34450382	E091	1
chr13	34450385	34450461	E080,E093	2
chr13	34450937	34451237	E080	1
chr13	34451294	34451345	E080	1
chr13	34451363	34451473	E004	1
chr13	34452682	34452735	E022	1
chr13	34452768	34452828	E021	1
chr13	34452853	34452903	E082	1
chr13	34453027	34453697	E022,E080,E083,E084,E086,E090,E118,E122	8
chr13	34454141	34454191	E021	1
chr13	34454256	34454316	E006	1
chr13	34455514	34455584	E118	1
chr13	34455608	34455664	E051	1
chr13	34455782	34455832	E082	1
chr13	34455965	34456083	E021,E080	2
chr13	34456407	34456457	E021	1
chr13	34457887	34457941	E120	1
chr13	34458307	34458375	E007	1
chr13	34458538	34459288	E017,E021,E080,E097,E109,E114,E118	7
chr13	34462914	34462974	E022	1
chr13	34463246	34463296	E017	1
chr13	34465328	34465399	E082,E083	2
chr13	34465438	34465604	E081,E083	2
chr13	34466697	34466772	E128	1
chr13	34466808	34466885	E121	1
chr13	34467097	34467147	E022	1
chr13	34467358	34467412	E128	1
chr13	34468175	34468250	E005	1
chr13	34468421	34468471	E022	1
chr13	34468518	34468592	E022,E100	2
chr13	34473266	34473363	E114	1
chr13	34473371	34473575	E004,E057,E059,E081,E128	5
chr13	34477432	34477523	E032,E084	2
chr13	34477925	34478086	E119	1
chr13	34478482	34478526	E080	1
chr13	34478597	34478856	E080	1
chr13	34479985	34480039	E094	1
chr13	34481184	34481228	E097	1
chr13	34482399	34482590	E081,E082,E088,E097	4
chr13	34484332	34484771	E057,E059,E081,E082,E100,E120,E121,E127	8
chr13	34485254	34485304	E022	1
chr13	34485336	34485449	E116	1
chr13	34485622	34486145	E021,E028,E057,E091,E119,E127	6
chr13	34486569	34486841	E005,E021,E080,E091,E124	5
chr13	34486911	34486961	E080	1
chr13	34486993	34487155	E080,E082	2
chr13	34487309	34487425	E109	1
chr13	34487799	34488023	E059,E080,E081,E082,E127	5
chr13	34488034	34488274	E051,E081,E082,E084	4
chr13	34488304	34488445	E082	1
chr13	34488596	34488695	E082	1
chr13	34489034	34489114	E119	1
chr13	34489127	34489181	E081	1
chr13	34489274	34489588	E081,E082,E083,E088	4
chr13	34489768	34489927	E056,E119	2
chr13	34490326	34490429	E082	1
chr13	34490705	34490749	E080	1
chr13	34491017	34491771	E007,E022,E080,E081,E082,E083,E089,E090,E092	9
chr13	34491838	34491904	E082	1
chr13	34491907	34491989	E088	1
chr13	34492024	34492074	E082	1
chr13	34492129	34493134	E003,E004,E006,E007,E017,E021,E022,E028,E029,E046,E050,E055,E056,E057,E080,E081,E082,E083,E086,E088,E089,E090,E092,E093,E100,E114,E117,E119,E120,E121,E122,E124,E125,E126,E127,E128	36
chr13	34493289	34493661	E081,E082,E088,E126	4
chr13	34493672	34493741	E082	1
chr13	34494289	34494343	E100	1
chr13	34495552	34495602	E021	1
chr13	34496108	34496188	E119	1
chr13	34496309	34496475	E081,E082	2
chr13	34497148	34497198	E021	1
chr13	34497646	34497732	E004	1
chr13	34497738	34497833	E005,E123	2
chr13	34497889	34497979	E008	1
chr13	34498463	34498592	E082	1
chr13	34498861	34498911	E082	1
chr13	34501396	34501852	E005,E006,E007,E017,E021,E022,E028,E055,E056,E057,E059,E080,E088,E091,E097,E098,E100,E114,E117,E119,E120,E121,E125,E126,E127,E128	26
chr13	34501883	34501962	E120	1
chr13	34501974	34502068	E008,E126	2
chr13	34502265	34502315	E022	1
chr13	34504211	34504255	E097	1
chr13	34504580	34504634	E046	1
chr13	34505362	34505412	E007	1
chr13	34505501	34505906	E003,E004,E005,E006,E007,E008,E017,E021,E022,E028,E050,E051,E055,E056,E057,E059,E080,E081,E082,E083,E085,E086,E088,E089,E090,E091,E092,E093,E094,E097,E098,E100,E109,E114,E116,E117,E118,E119,E120,E121,E122,E123,E125,E126,E127,E128	46
chr13	34506050	34506429	E081,E082,E097,E118	4
chr13	34506638	34506738	E082,E088,E128	3
chr13	34506824	34506874	E082	1
chr13	34506916	34507619	E005,E007,E028,E046,E056,E057,E081,E082,E088,E090,E091,E120,E121,E125,E128	15
chr13	34508072	34508122	E082	1
chr13	34508572	34508673	E080,E089,E126	3
chr13	34508727	34508804	E083,E086	2
chr13	34508931	34509222	E021,E080,E082,E083,E088,E089,E090	7
chr13	34509241	34509524	E021,E080,E083,E088,E089,E090,E097,E098,E126	9
chr13	34509867	34509927	E094,E127	2
chr13	34510072	34510187	E021	1
chr13	34510282	34510332	E022	1
chr13	34510351	34510414	E125	1
chr13	34510667	34510756	E022	1
chr13	34511364	34511496	E086,E118	2
chr13	34511575	34512314	E003,E004,E005,E007,E008,E021,E022,E028,E057,E059,E082,E084,E085,E086,E088,E089,E090,E092,E093,E094,E098,E109,E116,E118,E119,E122,E125,E128	28
chr13	34512410	34512460	E021	1
chr13	34512741	34512821	E119	1
chr13	34512894	34512954	E003	1
chr13	34513688	34513855	E021,E022,E097	3
chr13	34514405	34514716	E081,E090,E126	3
chr13	34514837	34515605	E003,E004,E005,E006,E007,E017,E021,E022,E028,E057,E091,E093,E114,E119,E120,E121,E125,E126,E127	19
chr13	34515889	34515949	E122	1
chr13	34517242	34517451	E057,E081	2
chr13	34517496	34517661	E057	1
chr13	34518161	34518211	E084	1
chr13	34518859	34519515	E022,E057,E088,E091,E126,E127	6
chr13	34519555	34519716	E088	1
chr13	34519740	34519892	E022,E081,E082,E088,E128	5
chr13	34520024	34520091	E050	1
chr13	34520272	34520322	E021	1
chr13	34520325	34520464	E005,E033	2
chr13	34521339	34521389	E022	1
chr13	34521867	34521937	E003,E093	2
chr13	34522490	34522562	E094	1
chr13	34522725	34522779	E021	1
chr13	34522991	34523051	E122	1
chr13	34523661	34523711	E021	1
chr13	34523912	34523990	E005	1
chr13	34524012	34524126	E124	1
chr13	34524685	34524920	E005,E091	2
chr13	34524961	34525058	E091	1
chr13	34525872	34525950	E094	1
chr13	34526512	34526562	E093	1
chr13	34526616	34526790	E091,E125,E128	3
chr13	34526809	34526970	E091,E128	2
chr13	34527114	34527164	E091	1
chr13	34527335	34527936	E017,E028,E055,E056,E090,E100,E119,E120,E121,E125,E126,E127,E128	13
chr13	34527999	34528319	E055,E091,E119,E120,E125,E126,E128	7
chr13	34528707	34528757	E021	1
chr13	34529308	34529383	E127	1
chr13	34529455	34529495	E086	1
chr13	34530429	34530824	E089,E090	2
chr13	34530849	34530944	E090	1
chr13	34531651	34532119	E118	1
chr13	34532627	34532667	E086	1
chr13	34533280	34533431	E017,E086	2
chr13	34533525	34533575	E114	1
chr13	34534017	34534072	E022	1
chr13	34534746	34534796	E082	1
chr13	34535421	34535618	E059	1
chr13	34535624	34535811	E056,E059,E080	3
chr13	34535886	34535941	E089	1
chr13	34535990	34536040	E089	1
chr13	34536119	34536269	E089,E100,E126	3
chr13	34536319	34536369	E051	1
chr13	34537346	34537579	E080,E083,E090	3
chr13	34537839	34537925	E080	1
chr13	34537992	34538305	E022,E080,E083,E097	4
chr13	34540093	34540158	E032,E086	2
chr13	34541182	34541232	E046,E086	2
chr13	34542496	34542557	E022	1
chr13	34542815	34543683	E080,E084,E085,E086,E088,E092,E098,E118	8
chr13	34543714	34543786	E080,E118	2
chr13	34544673	34544780	E034,E092	2
chr13	34544810	34545162	E089,E090,E091,E092,E097	5
chr13	34545312	34545767	E089,E090	2
chr13	34545779	34545845	E017	1
chr13	34546877	34546947	E098,E120	2
chr13	34547512	34547556	E080	1
chr13	34548411	34548575	E055,E056,E081,E119,E126	5
chr13	34550924	34551381	E057,E086,E119	3
chr13	34552210	34552421	E081,E082	2
chr13	34552911	34552981	E003	1
chr13	34552985	34553035	E022	1
chr13	34553056	34553380	E091	1
chr13	34559872	34559931	E091	1
chr13	34560033	34560105	E091	1
chr13	34564571	34564621	E046	1
chr13	34565398	34565525	E003,E022	2
chr13	34565614	34565962	E022,E081,E082,E109	4
chr13	34566136	34566211	E082	1
chr13	34566375	34566564	E080,E081,E082,E098,E127	5
chr13	34566619	34567554	E051,E081,E082,E086,E088,E089,E090,E092,E097,E100,E118	11
chr13	34568383	34568575	E059,E116	2
chr13	34568591	34568641	E021	1
chr13	34568662	34569518	E005,E022,E055,E056,E057,E081,E088,E091,E126	9
chr13	34569572	34569667	E081,E127	2
chr13	34569793	34569856	E121	1
chr13	34571310	34571378	E088,E097	2
chr13	34571416	34571466	E088	1
chr13	34571551	34571730	E082,E088	2
chr13	34571826	34572043	E088,E128	2
chr13	34572061	34572123	E125	1
chr13	34573388	34573604	E082	1
chr13	34573951	34574624	E021,E055,E056,E081,E082,E086,E092,E109,E125,E126,E128	11
chr13	34575165	34576184	E006,E007,E017,E022,E028,E051,E081,E082,E083,E086,E090,E092,E122,E127	14
chr13	34576223	34576588	E028,E057	2
chr13	34576642	34576692	E089	1
chr13	34577264	34577351	E090	1
chr13	34577433	34577497	E081	1
chr13	34577551	34578266	E081,E082,E088,E089,E090	5
chr13	34578319	34578440	E081,E082,E090	3
chr13	34578574	34578668	E089	1
chr13	34578705	34579202	E056,E081,E082,E089,E090,E100,E120,E121	8
chr13	34579872	34579934	E022	1
chr13	34580194	34580396	E055,E056,E090,E097,E126	5
chr13	34580733	34580783	E021	1
chr13	34581921	34581971	E007	1
chr13	34582216	34582478	E005,E021,E022,E055,E056,E059,E084,E116,E117	9
chr13	34582487	34582537	E007	1
chr13	34583387	34583470	E116	1
chr13	34584330	34584394	E082	1
chr13	34584576	34584626	E082	1
chr13	34584721	34584853	E081,E082	2
chr13	34584913	34585024	E082	1
chr13	34585154	34585198	E097	1
chr13	34585685	34586341	E003,E005,E006,E021,E022,E055,E059,E084,E085,E088,E091,E092,E093,E098,E109,E114,E118,E121,E125,E126,E127	21
chr13	34586384	34586502	E081,E082,E088,E118	4
chr13	34586553	34587051	E003,E081,E082	3
chr13	34587063	34587278	E081,E082	2
chr13	34587289	34587426	E059,E082,E086,E097	4
chr13	34587762	34587818	E021	1
chr13	34588252	34588302	E091	1
chr13	34588626	34588686	E005	1
chr13	34588901	34588991	E084,E091	2
chr13	34590011	34590141	E118	1
chr13	34591045	34591097	E086	1
chr13	34591353	34591793	E005,E022,E028,E055,E056,E057,E091,E119,E127	9
chr13	34593133	34593203	E118	1
chr13	34593622	34593735	E006,E091	2
chr13	34593754	34593901	E084,E114,E118	3
chr13	34593954	34594357	E004,E005,E055,E056,E057,E080,E081,E082,E084,E085,E088,E091,E109,E114,E118,E120,E121,E126,E128	19
chr13	34594445	34594525	E119	1
chr13	34594578	34594951	E028,E055,E057,E082,E088,E090,E091,E114,E118,E119	10
chr13	34595858	34596044	E021,E022,E081,E082	4
chr13	34596456	34596948	E081,E082,E118,E119	4
chr13	34596998	34597327	E081,E082,E116	3
chr13	34597417	34597568	E032,E082,E127	3
chr13	34598750	34598804	E089	1
chr13	34599870	34600614	E006,E028,E055,E056,E057,E059,E080,E094,E117,E119,E120,E121,E122,E125,E126,E127,E128	17
chr13	34601043	34601093	E082	1
chr13	34601172	34601340	E081,E082	2
chr13	34601408	34601463	E097	1
chr13	34601588	34601675	E033,E050	2
chr13	34602756	34602902	E117,E119	2
chr13	34603120	34603319	E028,E055,E056,E057,E127	5
chr13	34603675	34603736	E006	1
chr13	34604046	34604222	E082	1
chr13	34604481	34604535	E127	1
chr13	34604866	34604963	E057,E120	2
chr13	34605002	34605265	E021,E028,E055,E056,E057,E120,E121,E125,E127,E128	10
chr13	34605613	34605669	E055	1
chr13	34605881	34606161	E021,E051,E082,E086,E090,E118	6
chr13	34606243	34606293	E082	1
chr13	34606346	34606454	E051,E082	2
chr13	34607094	34607154	E086,E094	2
chr13	34607381	34607435	E127	1
chr13	34608440	34608932	E055,E056,E081,E082,E088,E121,E125	7
chr13	34609008	34609058	E022	1
chr13	34609535	34610532	E004,E017,E028,E055,E056,E057,E080,E091,E100,E114,E116,E117,E118,E119,E120,E121,E122,E125,E126,E127,E128	21
chr13	34610600	34610819	E057	1
chr13	34611246	34611296	E017	1
chr13	34611466	34611588	E057	1
chr13	34611625	34612509	E003,E004,E005,E007,E008,E021,E022,E028,E055,E056,E057,E081,E082,E083,E086,E088,E090,E118,E119,E120,E121,E124,E125,E128	24
chr13	34612532	34612881	E021,E081,E089,E090,E116,E118,E128	7
chr13	34612930	34613187	E004,E021,E091,E118	4
chr13	34613938	34614177	E022,E057,E091,E119,E127	5
chr13	34615040	34615354	E056,E082,E089,E116,E122,E125,E128	7
chr13	34616901	34616993	E056	1
chr13	34617058	34617127	E055,E091	2
chr13	34617759	34619447	E004,E005,E006,E017,E028,E051,E055,E056,E057,E059,E080,E081,E082,E089,E090,E091,E100,E114,E117,E118,E119,E120,E121,E122,E125,E126,E127,E128	28
chr13	34619460	34619500	E086	1
chr13	34620319	34620373	E127	1
chr13	34620615	34620922	E055,E081,E120,E121,E125,E128	6
chr13	34621137	34621187	E022	1
chr13	34622584	34623393	E005,E021,E028,E057,E091,E119,E127	7
chr13	34624434	34624521	E127	1
chr13	34626027	34626081	E081	1
chr13	34628775	34628851	E097	1
chr13	34629228	34629282	E081	1
chr13	34629950	34630020	E118	1
chr13	34630087	34630339	E021,E057,E088,E120,E127	5
chr13	34630343	34630607	E004,E005,E028,E091,E119,E127	6
chr13	34630613	34630936	E003,E004,E007,E059,E081,E090,E120,E121,E128	9
chr13	34631216	34631278	E127	1
chr13	34633787	34633827	E034	1
chr13	34634660	34634901	E017,E080,E086,E091,E114,E120,E121	7
chr13	34635611	34635753	E057,E122	2
chr13	34636974	34637074	E021,E091	2
chr13	34637107	34637668	E022,E091	2
chr13	34637753	34637993	E022,E080,E091	3
chr13	34638002	34638054	E091	1
chr13	34638425	34638552	E122	1
chr13	34638597	34639313	E007,E022,E056,E081,E082,E083,E086,E088,E091,E098,E122,E125,E128	13
chr13	34640025	34640949	E004,E005,E028,E057,E091,E117,E119,E127	8
chr13	34641422	34641588	E057,E091,E119,E127	4
chr13	34643865	34645378	E017,E028,E055,E056,E057,E059,E080,E089,E090,E117,E119,E120,E121,E122,E125,E126,E127,E128	18
chr13	34645550	34645604	E120	1
chr13	34646540	34646601	E021	1
chr13	34646987	34647167	E091	1
chr13	34648288	34648404	E055,E056	2
chr13	34649257	34649311	E128	1
chr13	34650169	34651732	E003,E004,E006,E007,E008,E017,E021,E028,E051,E055,E056,E057,E059,E080,E081,E082,E083,E086,E088,E089,E090,E091,E092,E093,E097,E098,E109,E114,E116,E117,E119,E120,E121,E122,E125,E126,E127,E128	38
chr13	34651797	34651974	E081,E083,E116,E127	4
chr13	34652297	34652887	E006,E007,E022,E050,E056,E057,E059,E081,E082,E089,E090,E100,E116,E120,E121	15
chr13	34653188	34653262	E120	1
chr13	34653518	34653601	E004,E090	2
chr13	34653653	34653743	E091	1
chr13	34653800	34653850	E046	1
chr13	34655222	34655290	E098	1
chr13	34656174	34656253	E022,E109	2
chr13	34656634	34656684	E017	1
chr13	34656744	34656794	E051	1
chr13	34658419	34658494	E098,E128	2
chr13	34658705	34658775	E126	1
chr13	34658971	34659025	E098	1
chr13	34659434	34659688	E005,E006,E007,E081,E082,E091,E098,E126	8
chr13	34660083	34660137	E056	1
chr13	34660519	34660724	E116	1
chr13	34661105	34661239	E081,E126	2
chr13	34662031	34662081	E007	1
chr13	34662575	34662625	E088	1
chr13	34664033	34664083	E022	1
chr13	34664759	34664819	E006	1
chr13	34664936	34665088	E116	1
chr13	34667526	34667580	E056	1
chr13	34667767	34667846	E082	1
chr13	34668888	34668942	E094	1
chr13	34669426	34669492	E126	1
chr13	34671173	34671237	E124	1
chr13	34671960	34672029	E125	1
chr13	34672295	34672349	E033	1
chr13	34672706	34672753	E080	1
chr13	34673268	34673339	E098	1
chr13	34673448	34673532	E003,E082	2
chr13	34673618	34673735	E082,E086	2
chr13	34673805	34673874	E082	1
chr13	34674294	34674424	E057	1
chr13	34675088	34675157	E097	1
chr13	34675761	34675811	E021	1
chr13	34675842	34675902	E125	1
chr13	34675961	34676050	E021,E127	2
chr13	34676498	34676548	E017	1
chr13	34677029	34677079	E017	1
chr13	34678026	34678235	E088,E098,E109,E114,E118	5
chr13	34678290	34678340	E022	1
chr13	34678371	34678483	E029,E109	2
chr13	34679137	34679241	E021,E080,E097,E118	4
chr13	34680457	34680733	E021,E056,E093,E120,E121,E125,E126,E128	8
chr13	34680807	34680863	E022	1
chr13	34680871	34680925	E098	1
chr13	34681446	34681590	E080	1
chr13	34681699	34681743	E097	1
chr13	34681904	34682963	E005,E028,E055,E056,E057,E059,E084,E086,E109,E114,E117,E119,E120,E121,E125,E126,E127,E128	18
chr13	34683189	34683243	E127	1
chr13	34684447	34684497	E090	1
chr13	34685404	34685485	E021,E080	2
chr13	34686361	34686401	E086	1
chr13	34686774	34686824	E022	1
chr13	34687182	34687232	E022	1
chr13	34688654	34689028	E022,E050,E051,E089,E120,E121	6
chr13	34690754	34691029	E004,E081	2
chr13	34691072	34691122	E121	1
chr13	34691206	34691256	E021	1
chr13	34691695	34691745	E017	1
chr13	34691955	34692005	E021	1
chr13	34692240	34692294	E127	1
chr13	34694069	34694119	E017	1
chr13	34696332	34696421	E109	1
chr13	34696624	34696676	E021,E121	2
chr13	34697476	34697526	E021	1
chr13	34697585	34697812	E003,E008,E021,E022,E080	5
chr13	34698062	34698102	E086	1
chr13	34698905	34699020	E021,E022,E109	3
chr13	34699166	34699373	E094,E098,E109,E114,E118,E119,E126	7
chr13	34700750	34700804	E100	1
chr13	34701773	34701997	E003,E008,E021,E022	4
chr13	34702013	34702134	E008	1
chr13	34702327	34702387	E125	1
chr13	34702490	34702567	E127	1
chr13	34702756	34703175	E028,E055,E056,E084,E120,E121,E126	7
chr13	34703245	34703325	E126	1
chr13	34703422	34703886	E017,E028,E056,E057,E084,E085,E109,E116,E126	9
chr13	34704919	34704969	E083	1
chr13	34705539	34705589	E109	1
chr13	34705703	34705767	E126	1
chr13	34705884	34705963	E055	1
chr13	34707414	34707474	E006	1
chr13	34707511	34707551	E086	1
chr13	34708691	34708786	E086,E127	2
chr13	34710150	34710230	E059	1
chr13	34710242	34710372	E022,E033,E082,E114	4
chr13	34711506	34711590	E083	1
chr13	34712499	34712600	E022,E086	2
chr13	34712819	34712921	E017	1
chr13	34713007	34713061	E127	1
chr13	34713199	34713239	E086	1
chr13	34713248	34713298	E082	1
chr13	34713790	34713889	E007,E008,E084	3
chr13	34713951	34714271	E082,E090,E109,E126	4
chr13	34714273	34714346	E022,E086	2
chr13	34714422	34714479	E021	1
chr13	34714759	34714809	E021	1
chr13	34714883	34715076	E021,E080,E098,E126	4
chr13	34715718	34715863	E082,E126	2
chr13	34716070	34716120	E017	1
chr13	34716306	34716475	E081	1
chr13	34716750	34716800	E021	1
chr13	34716805	34716891	E004,E127	2
chr13	34717045	34717117	E004	1
chr13	34717312	34718084	E004,E021,E022,E028,E057,E093,E109,E114,E119,E127	10
chr13	34718188	34718684	E004,E021,E080,E083	4
chr13	34718833	34718883	E082	1
chr13	34718993	34719043	E092	1
chr13	34719306	34719574	E092,E094,E098,E109,E117	5
chr13	34721472	34721512	E086	1
chr13	34721591	34722290	E004,E021	2
chr13	34723226	34723525	E080,E083	2
chr13	34723708	34723752	E080	1
chr13	34723911	34724061	E003,E004,E007,E086	4
chr13	34724064	34724150	E021	1
chr13	34724860	34724900	E086	1
chr13	34725470	34725606	E006,E119	2
chr13	34725620	34725670	E109	1
chr13	34726070	34726431	E007,E028,E057,E083,E086,E094,E098,E109,E114,E122,E127	11
chr13	34726512	34727129	E004,E007,E022,E057,E083,E084,E085,E092,E094,E097,E098,E109,E117,E119,E125,E127	16
chr13	34727200	34728313	E003,E004,E007,E021,E022,E028,E057,E083,E084,E086,E092,E094,E098,E100,E117,E119,E122,E127,E128	19
chr13	34728547	34728687	E028,E083,E092,E094,E122	5
chr13	34728697	34728747	E083	1
chr13	34728809	34728870	E083,E127	2
chr13	34728981	34729031	E083	1
chr13	34729175	34729294	E082	1
chr13	34729363	34729541	E081,E082,E083	3
chr13	34729719	34732013	E003,E004,E005,E006,E007,E008,E017,E021,E022,E028,E029,E050,E051,E055,E056,E057,E059,E080,E081,E082,E083,E084,E085,E086,E088,E089,E090,E091,E092,E093,E094,E097,E098,E100,E109,E114,E116,E117,E118,E119,E120,E121,E122,E124,E125,E126,E127,E128	48
chr13	34733075	34733115	E086	1
chr13	34733443	34733527	E093	1
chr13	34733947	34734024	E083	1
chr13	34734158	34734499	E004	1
chr13	34735663	34735773	E086,E098	2
chr13	34735775	34735914	E007,E092,E122	3
chr13	34735978	34737262	E004,E006,E007,E017,E021,E022,E028,E033,E055,E056,E057,E059,E080,E081,E082,E083,E084,E085,E086,E088,E089,E090,E091,E092,E093,E094,E097,E098,E100,E114,E119,E120,E121,E122,E124,E125,E126,E128	38
chr13	34737271	34737351	E006	1
chr13	34737594	34737850	E081,E082,E089	3
chr13	34737950	34738000	E082	1
chr13	34738421	34739624	E004,E005,E007,E017,E028,E057,E059,E086,E088,E092,E094,E098,E119,E120,E121,E125,E127,E128	18
chr13	34739826	34739886	E005	1
chr13	34739954	34740004	E090	1
chr13	34740683	34740849	E091	1
chr13	34741069	34741129	E098	1
chr13	34741398	34741800	E004,E007,E017,E021,E022,E057,E059,E080,E082,E084,E092,E094,E098	13
chr13	34741858	34741910	E088,E090	2
chr13	34741930	34742098	E094,E098,E125	3
chr13	34742197	34742349	E022,E086	2
chr13	34742582	34742632	E082	1
chr13	34744544	34744662	E083,E122	2
chr13	34744950	34745236	E007,E081,E127	3
chr13	34745665	34745715	E091	1
chr13	34745985	34746078	E028,E059	2
chr13	34746125	34746562	E006,E028,E055,E056,E057,E059,E080,E091,E117,E119,E120,E121,E126,E127	14
chr13	34747764	34747818	E056	1
chr13	34748248	34748341	E114	1
chr13	34748580	34749296	E006,E017,E055,E056,E088,E097,E114,E120,E121,E125,E126,E128	12
chr13	34749378	34749444	E088	1
chr13	34749518	34749583	E114	1
chr13	34749695	34750075	E088	1
chr13	34750338	34750431	E088	1
chr13	34750482	34750562	E059	1
chr13	34750779	34751168	E003,E007,E021,E028,E057,E059,E080,E119,E120,E121,E127	11
chr13	34751215	34751378	E057,E119,E122	3
chr13	34751763	34751829	E093	1
chr13	34753152	34754306	E003,E004,E005,E006,E007,E008,E017,E021,E022,E028,E055,E056,E057,E059,E080,E083,E092,E120,E121,E125,E126,E127,E128	23
chr13	34754387	34754445	E121	1
chr13	34756922	34757007	E007	1
chr13	34758709	34758759	E032	1
chr13	34760428	34760478	E046	1
chr13	34761030	34761084	E127	1
chr13	34764190	34764365	E004,E086	2
chr13	34765616	34765670	E127	1
chr13	34767760	34767820	E006	1
chr13	34767890	34768216	E006,E028,E057,E081,E119,E126,E127	7
chr13	34768906	34768960	E127	1
chr13	34769366	34769676	E004	1
chr13	34771462	34771512	E091	1
chr13	34773133	34773235	E086	1
chr13	34774409	34774479	E118	1
chr13	34774703	34774783	E022,E116	2
chr13	34775160	34775245	E114	1
chr13	34775298	34775428	E114	1
chr13	34775598	34776222	E017,E055,E056,E057,E059,E081,E082,E083,E085,E091,E092,E094,E098,E100,E109,E114,E117,E119,E120,E121,E125,E126,E127,E128	24
chr13	34776337	34776479	E114	1
chr13	34776547	34776620	E004	1
chr13	34776762	34776812	E082	1
chr13	34779368	34779437	E080	1
chr13	34779536	34779688	E021,E022	2
chr13	34780717	34780767	E121	1
chr13	34780921	34781028	E004,E021,E126	3
chr13	34781127	34781177	E022	1
chr13	34781326	34781395	E082,E121	2
chr13	34781495	34781881	E003,E004,E005,E006,E017,E021,E055,E056,E057,E059,E083,E086,E088,E090,E091,E092,E098,E100,E114,E117,E119,E120,E121,E122,E125,E126,E127,E128	28
chr13	34781903	34782369	E006,E055,E056,E081,E082,E083,E088,E090,E114,E120,E121,E125,E126	13
chr13	34782386	34782448	E082	1
chr13	34782455	34782994	E004,E006,E017,E055,E056,E059,E081,E082,E083,E089,E090,E100,E114,E120,E121,E125,E126,E128	18
chr13	34783324	34783378	E127	1
chr13	34783994	34784211	E082	1
chr13	34784281	34784341	E083	1
chr13	34784343	34785192	E081,E082	2
chr13	34785455	34785587	E081,E082	2
chr13	34785617	34785717	E081,E082	2
chr13	34785764	34785880	E080,E084	2
chr13	34786121	34786171	E082	1
chr13	34787469	34787546	E094	1
chr13	34787621	34787711	E094	1
chr13	34787858	34787985	E022,E088,E093	3
chr13	34788249	34788303	E098	1
chr13	34788908	34789135	E006,E007,E017,E022,E055,E056,E059,E080,E082,E090,E121,E122,E125,E126	14
chr13	34789177	34789238	E114	1
chr13	34789365	34789521	E028,E127	2
chr13	34790551	34790659	E091,E120	2
chr13	34790756	34790823	E089	1
chr13	34791068	34791118	E114	1
chr13	34791619	34792157	E006,E081,E082,E089,E097	5
chr13	34793313	34793365	E086	1
chr13	34793426	34793574	E081,E082	2
chr13	34794093	34794143	E089	1
chr13	34794689	34794739	E022	1
chr13	34795711	34795842	E082,E120	2
chr13	34798050	34798564	E006,E057,E080,E092,E094,E114,E120,E125,E127,E128	10
chr13	34798760	34798834	E091	1
chr13	34798869	34799886	E005,E057,E059,E080,E086,E088,E091,E092,E098,E125,E127,E128	12
chr13	34799961	34800011	E021	1
chr13	34801168	34801238	E118	1
chr13	34801966	34802075	E028,E127	2
chr13	34802396	34802490	E005,E086	2
chr13	34802566	34802725	E126	1
chr13	34804488	34804551	E082	1
chr13	34809148	34809236	E081,E082	2
chr13	34809911	34809983	E098	1
chr13	34810349	34810389	E086	1
chr13	34813447	34813547	E081	1
chr13	34813669	34813956	E081,E082	2
chr13	34814456	34814521	E125	1
chr13	34814738	34814798	E006	1
chr13	34814812	34815080	E081	1
chr13	34815326	34815686	E022,E059,E126	3
chr13	34816895	34816945	E082	1
chr13	34817034	34817089	E086	1
chr13	34817578	34817868	E080,E081,E082,E083,E089	5
chr13	34817912	34817994	E082,E109	2
chr13	34819433	34819483	E091	1
chr13	34820099	34820139	E086	1
chr13	34820543	34821051	E006,E028,E055,E056,E057,E059,E080,E083,E117,E119,E120,E122,E125,E127,E128	15
chr13	34821134	34821238	E093,E125	2
chr13	34821239	34821318	E080	1
chr13	34821489	34821548	E083	1
chr13	34821556	34822047	E021,E028,E057,E081,E082,E088,E094,E119,E127	9
chr13	34822287	34822337	E109	1
chr13	34822937	34822987	E046	1
chr13	34823274	34823328	E098	1
chr13	34823563	34824950	E006,E059,E082,E086,E120,E125,E127,E128	8
chr13	34825263	34825313	E089	1
chr13	34825448	34825513	E124	1
chr13	34826862	34826916	E098	1
chr13	34828514	34829017	E007,E028,E055,E056,E057,E093,E100,E114,E119,E120,E127	11
chr13	34829450	34829584	E022,E128	2
chr13	34829712	34829776	E124	1
chr13	34829918	34830156	E021,E029,E093,E124	4
chr13	34830405	34830459	E081	1
chr13	34830505	34830677	E021,E029,E033,E050,E051,E081,E086,E090,E093,E124	10
chr13	34830901	34831005	E124,E127	2
chr13	34831098	34831183	E022	1
chr13	34831607	34831657	E082	1
chr13	34831913	34831967	E033	1
chr13	34832016	34832555	E029,E032,E046,E050,E051,E083,E086,E089,E090,E091,E093,E094,E100,E120,E121,E124	16
chr13	34832657	34833423	E022,E055,E056,E080,E083,E120,E121,E125,E127,E128	10
chr13	34833492	34833660	E125	1
chr13	34833783	34833842	E090	1
chr13	34833862	34833912	E083	1
chr13	34834054	34834119	E022	1
chr13	34834464	34834540	E034,E082	2
chr13	34836462	34836533	E081	1
chr13	34837966	34838097	E029	1
chr13	34838454	34838504	E051	1
chr13	34838630	34838680	E114	1
chr13	34838687	34838787	E117	1
chr13	34838796	34838846	E050	1
chr13	34838904	34840145	E028,E055,E056,E057,E094,E114,E117,E119,E120,E122,E127,E128	12
chr13	34840677	34840721	E080	1
chr13	34841226	34841276	E021	1
chr13	34842526	34842576	E083	1
chr13	34843557	34843680	E059	1
chr13	34844271	34844341	E118	1
chr13	34845020	34845060	E086	1
chr13	34845275	34845341	E007	1
chr13	34845766	34845816	E022	1
chr13	34846140	34846629	E059,E120,E121	3
chr13	34848084	34848510	E059,E098	2
chr13	34848566	34848687	E059	1
chr13	34848720	34848810	E007,E022	2
chr13	34848922	34848976	E098	1
chr13	34849630	34849680	E022	1
chr13	34849878	34850011	E021,E022,E080,E083,E086,E097,E122,E127	8
chr13	34850114	34850167	E080	1
chr13	34850272	34850332	E080	1
chr13	34850907	34851189	E080,E084,E092,E098	4
chr13	34851734	34851784	E082	1
chr13	34852054	34852272	E080,E082,E120,E121,E125,E128	6
chr13	34852539	34852615	E088	1
chr13	34852770	34852820	E082	1
chr13	34852872	34852949	E082	1
chr13	34853256	34853372	E080	1
chr13	34853472	34853536	E080	1
chr13	34854244	34854294	E021	1
chr13	34854978	34855145	E022,E082,E122	3
chr13	34855169	34855223	E098	1
chr13	34855266	34855482	E059,E122	2
chr13	34858040	34858090	E017	1
chr13	34859789	34859843	E021	1
chr13	34860129	34860179	E088	1
chr13	34860386	34860440	E127	1
chr13	34860601	34860645	E080	1
chr13	34861114	34861183	E022,E120	2
chr13	34863895	34863958	E007,E046	2
chr13	34864049	34864481	E004,E005,E022,E028,E056,E057,E059,E098,E122,E127	10
chr13	34864653	34864834	E007,E119	2
chr13	34864858	34865089	E005,E007,E022,E086,E088	5
chr13	34865252	34865333	E109	1
chr13	34865391	34865461	E114	1
chr13	34865481	34865531	E021	1
chr13	34865904	34865954	E021	1
chr13	34866770	34866887	E057,E082	2
chr13	34867187	34867247	E003	1
chr13	34867831	34867963	E004,E125	2
chr13	34868600	34869277	E003,E007,E008,E022,E028,E055,E056,E057,E059,E080,E081,E082,E083,E086,E088,E089,E090,E091,E092,E097,E114,E119,E120,E121,E125,E126,E127,E128	28
chr13	34869741	34869795	E097	1
chr13	34872450	34872510	E004	1
chr13	34873097	34873190	E028,E119	2
chr13	34874479	34874651	E006,E051,E086,E114,E125	5
chr13	34874701	34875249	E006,E017,E028,E055,E056,E057,E081,E085,E086,E088,E092,E094,E097,E098,E118,E119,E120,E121,E122,E125,E126,E128	22
chr13	34875586	34875663	E081	1
chr13	34876110	34876228	E021,E119,E120	3
chr13	34876244	34876326	E006,E121	2
chr13	34876329	34876430	E057	1
chr13	34876463	34876545	E028,E086	2
chr13	34876636	34878243	E028,E057,E086,E093,E094,E098,E119,E127	8
chr13	34880500	34880554	E127	1
chr13	34880576	34880626	E021	1
chr13	34882745	34883393	E028,E055,E056,E057,E081,E119,E120,E121,E124,E125,E126,E127,E128	13
chr13	34883478	34883940	E081,E082	2
chr13	34883973	34884023	E109	1
chr13	34884176	34884257	E021,E124	2
chr13	34884406	34884480	E022,E121	2
chr13	34884518	34884572	E120	1
chr13	34884597	34884656	E081	1
chr13	34884664	34884714	E022	1
chr13	34884744	34885030	E003,E005,E007,E022,E080,E081,E082,E083,E089,E090,E100,E120,E121	13
chr13	34885169	34885219	E082	1
chr13	34885270	34885697	E051,E081,E082	3
chr13	34885736	34885896	E082	1
chr13	34886851	34886948	E126	1
chr13	34889126	34889176	E051	1
chr13	34890117	34890352	E126	1
chr13	34890584	34890634	E021	1
chr13	34890756	34890806	E114	1
chr13	34890843	34890923	E081,E109	2
chr13	34891302	34891352	E021	1
chr13	34891923	34891973	E083	1
chr13	34892191	34892389	E081,E082	2
chr13	34892454	34892498	E097	1
chr13	34893299	34893353	E127	1
chr13	34893786	34893850	E082	1
chr13	34894372	34894478	E021,E080	2
chr13	34894849	34894899	E032	1
chr13	34895265	34895319	E081,E097	2
chr13	34895385	34895573	E082	1
chr13	34895906	34895956	E082	1
chr13	34896092	34896182	E082,E083	2
chr13	34896252	34896515	E081,E082,E088	3
chr13	34896622	34897273	E021,E082,E083,E088,E092,E093,E094,E098,E128	9
chr13	34897380	34897690	E004,E082,E094,E127	4
chr13	34897871	34897979	E005	1
chr13	34898067	34898226	E081,E082	2
chr13	34898653	34898901	E005,E091,E119	3
chr13	34901896	34901958	E080	1
chr13	34902003	34902098	E051,E059	2
chr13	34903851	34903970	E094	1
chr13	34904205	34904303	E021,E090	2
chr13	34904368	34904428	E003,E090	2
chr13	34904501	34904551	E022	1
chr13	34904865	34905214	E003,E022,E083,E090,E122	5
chr13	34905590	34905846	E094	1
chr13	34905985	34906056	E021,E082	2
chr13	34906108	34906168	E125	1
chr13	34906435	34906500	E114,E125	2
chr13	34908753	34909031	E007,E022,E050,E090	4
chr13	34909139	34910064	E007,E055,E056,E081,E082,E089,E090,E094,E098,E126	10
chr13	34910747	34911043	E021,E081,E082,E097	4
chr13	34912279	34912484	E022,E055,E056,E057,E081,E119,E126,E127	8
chr13	34912620	34912702	E055	1
chr13	34913106	34913160	E120	1
chr13	34913206	34913275	E005	1
chr13	34914485	34914567	E100	1
chr13	34914619	34915247	E006,E028,E055,E056,E057,E059,E086,E094,E100,E114,E117,E119,E120,E121,E122,E125,E126,E127,E128	19
chr13	34916949	34916999	E093	1
chr13	34917214	34917264	E022	1
chr13	34917585	34917863	E055,E086,E094,E100,E114,E117,E119,E122,E125,E127,E128	11
chr13	34918416	34918466	E022	1
chr13	34918511	34919366	E006,E021,E022,E028,E056,E089,E090,E098,E114,E117,E121,E125,E126,E127,E128	15
chr13	34919472	34919522	E089	1
chr13	34919540	34919748	E004,E021,E080	3
chr13	34919764	34920051	E003,E008,E021,E022	4
chr13	34920201	34920451	E021,E086,E119	3
chr13	34920567	34920672	E056,E121,E126	3
chr13	34920847	34921339	E006,E021,E055,E056,E081,E082,E083,E098,E120,E121,E125,E126,E128	13
chr13	34921487	34921581	E086	1
chr13	34921727	34922707	E005,E006,E022,E028,E033,E046,E055,E056,E057,E059,E080,E081,E082,E083,E084,E085,E086,E088,E089,E090,E091,E092,E093,E094,E097,E098,E100,E109,E118,E119,E120,E122,E123,E125,E126,E127,E128	37
chr13	34922787	34922837	E022	1
chr13	34922869	34922938	E055,E094	2
chr13	34923146	34924093	E005,E006,E017,E028,E055,E056,E057,E059,E082,E083,E086,E089,E090,E092,E093,E094,E097,E098,E100,E114,E117,E119,E120,E121,E122,E125,E126,E127,E128	29
chr13	34924383	34924579	E120,E121,E126	3
chr13	34924810	34924860	E082	1
chr13	34924890	34925265	E017,E055,E056,E057,E081,E082,E090,E125,E126,E127,E128	11
chr13	34925571	34925621	E022	1
chr13	34925934	34925984	E007	1
chr13	34926148	34926353	E004,E005,E006,E086	4
chr13	34926835	34926924	E086,E091	2
chr13	34927096	34927151	E090	1
chr13	34927186	34927480	E006,E017,E033,E055,E056,E120,E121,E125,E126,E127,E128	11
chr13	34927583	34927623	E086	1
chr13	34928385	34928501	E056,E127	2
chr13	34928712	34928756	E097	1
chr13	34928759	34929033	E080,E109,E117,E125	4
chr13	34929322	34929401	E007,E097	2
chr13	34929756	34929823	E082	1
chr13	34930595	34930675	E127	1
chr13	34930686	34930746	E122	1
chr13	34930909	34932469	E003,E004,E005,E006,E008,E017,E022,E028,E055,E056,E057,E059,E081,E086,E088,E090,E098,E100,E114,E117,E119,E120,E121,E122,E125,E126,E127,E128	28
chr13	34932868	34934200	E006,E007,E017,E028,E055,E056,E057,E059,E081,E082,E088,E091,E094,E100,E114,E117,E119,E120,E121,E122,E125,E126,E127,E128	24
chr13	34934729	34934779	E022	1
chr13	34934871	34936547	E028,E055,E056,E057,E059,E089,E090,E091,E114,E117,E119,E120,E121,E126,E127,E128	16
chr13	34937423	34937810	E022,E055,E056,E126	4
chr13	34938338	34938528	E098,E118,E127	3
chr13	34938894	34939166	E006,E022,E028,E055,E056,E057,E086,E092,E097,E119,E120,E121,E125,E126,E127,E128	16
chr13	34939168	34939228	E125	1
chr13	34940135	34940190	E007	1
chr13	34940241	34940291	E114	1
chr13	34940312	34940362	E092	1
chr13	34940439	34940569	E092	1
chr13	34940661	34940774	E091	1
chr13	34943405	34943840	E006,E022,E046,E055,E056,E057,E098,E114,E120,E121,E124,E125,E126,E128	14
chr13	34944215	34944399	E006,E055,E056,E080,E114,E120,E121,E126,E127,E128	10
chr13	34945247	34945287	E086	1
chr13	34945301	34946552	E081,E082,E088,E114,E120,E125,E128	7
chr13	34946666	34947145	E021,E028,E055,E056,E057,E082,E114,E120,E121,E125,E127,E128	12
chr13	34949845	34949923	E114	1
chr13	34950485	34950565	E080	1
chr13	34950703	34950972	E008,E021,E022,E080,E097	5
chr13	34951008	34951152	E080	1
chr13	34951335	34951549	E017,E021,E080	3
chr13	34951930	34952012	E127	1
chr13	34952676	34952738	E021	1
chr13	34952754	34952804	E051	1
chr13	34952868	34953363	E055,E056,E080,E086,E094,E119,E120,E125,E126,E128	10
chr13	34953458	34953538	E006,E119	2
chr13	34953790	34954220	E006,E022,E081,E082,E088	5
chr13	34955434	34955764	E006,E081,E086,E120,E121,E128	6
chr13	34958756	34958800	E097	1
chr13	34959215	34959265	E046	1
chr13	34960031	34960103	E091	1
chr13	34963375	34963425	E090	1
chr13	34963511	34963574	E125	1
chr13	34963748	34963818	E081,E082	2
chr13	34964497	34964590	E022	1
chr13	34965130	34965773	E006,E017,E022,E028,E055,E056,E059,E080,E091,E100,E114,E117,E119,E120,E121,E125,E126,E128	18
chr13	34969650	34969700	E022	1
chr13	34973975	34974029	E098	1
chr13	34974542	34974608	E007	1
chr13	34974696	34975064	E006,E117	2
chr13	34975928	34976138	E120,E121,E128	3
chr13	34978166	34978220	E056	1
chr13	34978500	34978562	E082	1
chr13	34978754	34978804	E082	1
chr13	34979445	34979614	E028,E057,E091,E100,E120,E121	6
chr13	34979722	34979776	E081	1
chr13	34980032	34980141	E028,E055,E119,E126	4
chr13	34980353	34980403	E022	1
chr13	34981224	34981274	E051	1
chr13	34981448	34981498	E089	1
chr13	34982252	34982292	E086	1
chr13	34982596	34982640	E080	1
chr13	34982668	34983152	E081,E082,E089,E090	4
chr13	34983243	34983293	E082	1
chr13	34983301	34983351	E022	1
chr13	34983659	34985635	E005,E007,E055,E056,E080,E081,E082,E083,E086,E088,E089,E090,E092,E093,E097,E098,E120,E125,E126,E128	20
chr13	34985919	34986024	E090,E093	2
chr13	34986059	34986349	E022,E090,E114	3
chr13	34986458	34986799	E006,E055,E083,E086,E090,E117,E125,E126,E127,E128	10
chr13	34986849	34986899	E055	1
chr13	34986958	34987008	E021	1
chr13	34987062	34987537	E005,E006,E028,E033,E055,E056,E057,E094,E100,E114,E117,E119,E120,E121,E122,E125,E126,E127,E128	19
chr13	34987540	34987620	E028	1
chr13	34987714	34988239	E028,E059,E090,E120,E122,E125,E127,E128	8
chr13	34988861	34989025	E007,E086,E088	3
chr13	34989848	34989919	E100	1
chr13	34990434	34990488	E100	1
chr13	34991039	34991723	E017,E021,E028,E055,E056,E059,E080,E081,E082,E083,E086,E088,E089,E090,E092,E097,E098,E100,E117,E119,E120,E121,E122,E125,E126,E128	26
chr13	34991751	34991820	E081,E088,E090	3
chr13	34991893	34992640	E081,E082,E089,E090	4
chr13	34992646	34992698	E082	1
chr13	34992784	34992897	E082,E089,E090	3
chr13	34993021	34993735	E006,E017,E022,E055,E056,E080,E081,E082,E083,E086,E088,E089,E090,E092,E093,E109,E121,E126	18
chr13	34993739	34993799	E080	1
chr13	34993861	34993934	E088	1
chr13	34993945	34994168	E080,E086,E088,E090,E124	5
chr13	34994201	34994289	E080	1
chr13	34994989	34995738	E003,E021,E028,E057,E089,E119,E126,E127	8
chr13	34995790	34995977	E005,E090,E127	3
chr13	34995981	34996647	E005,E028,E055,E057,E059,E089,E090,E100,E119,E127	10
chr13	34997277	34997357	E028	1
chr13	34997495	34997545	E022	1
chr13	34997823	34997903	E028	1
chr13	34997971	34998021	E051	1
chr13	34998891	34999022	E004,E082	2
chr13	34999123	34999321	E003,E004,E007,E022	4
chr13	34999541	34999782	E004,E008,E021,E022,E086,E089	6
chr13	34999851	35000001	E022,E086	2
chr13	35000020	35000314	E008,E021,E022	3
chr13	35000970	35001020	E089	1
chr13	35001085	35001155	E080	1
chr13	35002131	35002186	E090	1
chr13	35002278	35002433	E088,E090,E121	3
chr13	35002556	35002657	E022,E090	2
chr13	35002822	35003069	E021,E081,E082,E088	4
chr13	35003104	35003555	E081,E082,E088,E090	4
chr13	35003656	35003706	E093	1
chr13	35003720	35003868	E055,E088,E124	3
chr13	35004224	35005057	E006,E028,E055,E056,E057,E082,E098,E120,E121,E125,E126,E127,E128	13
chr13	35005197	35005247	E051	1
chr13	35005733	35006154	E007,E028,E055,E089,E090	5
chr13	35006251	35006610	E007,E098,E117	3
chr13	35006735	35006944	E117	1
chr13	35006983	35007053	E118	1
chr13	35007491	35007592	E098	1
chr13	35007781	35007835	E127	1
chr13	35008774	35009093	E081,E082	2
chr13	35009371	35009843	E003,E004,E005,E006,E021,E028,E055,E056,E080,E088,E097,E100,E114,E117,E120,E121,E122,E125,E126,E128	20
chr13	35011624	35011780	E089	1
chr13	35012160	35012319	E055,E097,E100	3
chr13	35012478	35012571	E097	1
chr13	35012660	35012800	E089,E097	2
chr13	35013053	35013107	E127	1
chr13	35013400	35013454	E098	1
chr13	35015408	35015462	E127	1
chr13	35016626	35016705	E088,E089	2
chr13	35017134	35017203	E088	1
chr13	35017256	35017313	E082	1
chr13	35017335	35017415	E119	1
chr13	35020504	35020566	E022	1
chr13	35020695	35020745	E021	1
chr13	35021648	35021796	E097	1
chr13	35021814	35021926	E021,E022,E097	3
chr13	35021963	35022027	E124	1
chr13	35022260	35022337	E125	1
chr13	35024631	35024719	E089,E090	2
chr13	35024846	35024929	E021	1
chr13	35025787	35025881	E098	1
chr13	35026787	35026837	E109	1
chr13	35027008	35027232	E005,E006,E028,E083,E088,E091,E114	7
chr13	35028457	35028531	E100	1
chr13	35028888	35028938	E090	1
chr13	35032076	35032126	E046,E086	2
chr13	35032434	35032531	E089,E090,E114	3
chr13	35032653	35034429	E055,E056,E081,E083,E084,E086,E088,E089,E090,E091,E092,E093,E097,E098,E100,E109,E114,E121,E122,E126,E128	21
chr13	35034999	35035068	E089	1
chr13	35035373	35035433	E122	1
chr13	35035931	35035991	E082	1
chr13	35036073	35036123	E022	1
chr13	35036734	35037495	E005,E006,E017,E021,E028,E055,E056,E057,E091,E092,E094,E100,E114,E117,E119,E120,E121,E122,E125,E126,E127,E128	22
chr13	35037841	35037946	E028	1
chr13	35038045	35038667	E028,E055,E056,E057,E086,E089,E090,E092,E094,E114,E117,E119,E125,E126,E127,E128	16
chr13	35038877	35039075	E086,E089,E125,E128	4
chr13	35039183	35040043	E004,E021,E057,E086,E091,E094,E098,E125,E126,E127	10
chr13	35040550	35040711	E028,E057,E119	3
chr13	35041053	35041220	E003,E022,E097	3
chr13	35041674	35041776	E086,E092	2
chr13	35041830	35042172	E028,E051,E080,E083,E092,E114,E117	7
chr13	35042468	35042786	E088,E092,E097,E109,E128	5
chr13	35042957	35043053	E088,E090	2
chr13	35043061	35044368	E006,E007,E021,E028,E055,E056,E057,E059,E080,E081,E082,E086,E088,E090,E092,E094,E098,E114,E117,E119,E122,E125,E127,E128	24
chr13	35044748	35044798	E017	1
chr13	35045749	35045917	E055,E056,E117,E119,E125,E128	6
chr13	35045962	35046046	E004,E124	2
chr13	35046352	35046402	E090	1
chr13	35047327	35047379	E022	1
chr13	35047795	35047849	E090	1
chr13	35047945	35048130	E059,E081,E082,E089,E090	5
chr13	35048135	35049033	E022,E050,E081,E082,E089,E090,E100	7
chr13	35049121	35049171	E022	1
chr13	35049190	35049240	E090	1
chr13	35049919	35049973	E127	1
chr13	35050010	35050060	E046	1
chr13	35050315	35050365	E091	1
chr13	35050372	35050511	E122	1
chr13	35051092	35051261	E086	1
chr13	35051339	35051458	E007,E021,E086	3
chr13	35051557	35051597	E086	1
chr13	35051696	35051746	E051	1
chr13	35052376	35052432	E082	1
chr13	35052504	35052571	E082	1
chr13	35052621	35053042	E081,E082	2
chr13	35053143	35053193	E082	1
chr13	35053485	35053567	E082	1
chr13	35054206	35054256	E082	1
chr13	35061027	35061084	E093	1
chr13	35061102	35061408	E005,E080	2
chr13	35061886	35061926	E086	1
chr13	35063089	35063169	E057	1
chr13	35063200	35063311	E022,E051	2
chr13	35064268	35064345	E089	1
chr13	35064861	35064974	E021,E022	2
chr13	35065183	35065256	E021	1
chr13	35066150	35066290	E090	1
chr13	35066900	35066979	E089,E090	2
chr13	35068030	35068268	E005,E050,E086,E089,E090,E120,E121	7
chr13	35069184	35069234	E021	1
chr13	35073240	35073290	E082	1
chr13	35073672	35073827	E122	1
chr13	35074241	35074301	E003	1
chr13	35075358	35075412	E127	1
chr13	35075597	35075651	E127	1
chr13	35076000	35076708	E004,E022,E059,E080,E093,E100,E117,E119,E120,E121,E125,E128	12
chr13	35076715	35076789	E080,E088,E121	3
chr13	35076954	35077008	E081	1
chr13	35077023	35077063	E086	1
chr13	35077448	35077526	E121	1
chr13	35078156	35078206	E083	1
chr13	35078258	35078388	E007,E082,E089	3
chr13	35079683	35079733	E093	1
chr13	35081050	35081329	E004,E055,E120,E121,E125,E128	6
chr13	35081822	35082141	E125,E128	2
chr13	35085764	35085824	E005	1
chr13	35085900	35086033	E032,E033	2
chr13	35086149	35086214	E081	1
chr13	35086666	35086724	E098	1
chr13	35086729	35086793	E082	1
chr13	35086830	35087335	E081,E082	2
chr13	35087566	35087616	E082	1
chr13	35087654	35088090	E055,E056,E081,E117,E120,E121	6
chr13	35088139	35088248	E081,E082,E120,E121	4
chr13	35088316	35088366	E082	1
chr13	35088451	35088622	E022	1
chr13	35088623	35088675	E082	1
chr13	35089369	35089768	E082,E089,E120,E121,E126	5
chr13	35089890	35089940	E021	1
chr13	35090763	35090948	E081,E082	2
chr13	35091020	35091070	E082	1
chr13	35091107	35091356	E081,E082	2
chr13	35091391	35091499	E081,E098,E127	3
chr13	35091550	35091685	E082	1
chr13	35092105	35092336	E081,E082	2
chr13	35093441	35093491	E088	1
chr13	35093809	35093859	E082	1
chr13	35095324	35095497	E005,E051,E082,E098	4
chr13	35095504	35096036	E080,E081,E083,E088	4
chr13	35096732	35096814	E006	1
chr13	35096972	35097339	E006,E057,E082,E092,E114,E117,E125,E128	8
chr13	35097637	35097888	E006,E057,E117,E120,E121,E125,E126,E128	8
chr13	35098072	35098225	E120,E121,E128	3
chr13	35098865	35098980	E007	1
chr13	35099258	35099873	E004,E006,E021,E028,E057,E119,E121,E125,E127,E128	10
chr13	35100734	35100799	E093	1
chr13	35100984	35101038	E120	1
chr13	35101777	35101889	E059	1
chr13	35103687	35103776	E021	1
chr13	35104427	35104481	E127	1
chr13	35107001	35107051	E082	1
chr13	35107476	35107530	E081	1
chr13	35108068	35108137	E089	1
chr13	35108982	35109032	E089	1
chr13	35109879	35109929	E022	1
chr13	35109984	35110204	E081,E082	2
chr13	35110322	35110374	E082,E093	2
chr13	35110525	35110692	E081,E082,E083	3
chr13	35110742	35110888	E082	1
chr13	35112482	35112525	E086	1
chr13	35112745	35112999	E059	1
chr13	35113104	35113307	E022,E059,E081,E082	4
chr13	35113380	35113464	E089,E090	2
chr13	35113472	35113526	E100	1
chr13	35113763	35113835	E089	1
chr13	35115981	35116025	E097	1
chr13	35116449	35116781	E028,E057,E082,E098,E119	5
chr13	35117105	35117155	E022	1
chr13	35117717	35117771	E100	1
chr13	35118126	35118187	E032	1
chr13	35119188	35119241	E022	1
chr13	35119777	35119881	E119,E128	2
chr13	35119916	35119996	E059	1
chr13	35120045	35120229	E059,E088,E125,E128	4
chr13	35120529	35121356	E046,E059,E081,E082,E089,E090,E098,E120,E121,E126	10
chr13	35122449	35122548	E127	1
chr13	35122732	35122830	E090,E120	2
chr13	35124371	35124421	E082	1
chr13	35125492	35125851	E059	1
chr13	35126133	35126238	E098	1
chr13	35126404	35126454	E021	1
chr13	35127399	35127971	E081,E082,E083,E086,E121	5
chr13	35127986	35128156	E021,E022,E081,E082	4
chr13	35128414	35128464	E088	1
chr13	35129503	35129933	E007,E021,E059,E082,E083,E086	6
chr13	35129974	35131111	E005,E007,E059,E081,E083,E092,E094,E097,E121,E124,E125,E128	12
chr13	35131213	35131263	E022	1
chr13	35132064	35132114	E021	1
chr13	35134204	35134258	E128	1
chr13	35134614	35134664	E082	1
chr13	35135368	35135459	E082	1
chr13	35135746	35135796	E017	1
chr13	35136659	35136943	E046,E081,E082	3
chr13	35137313	35137367	E127	1
chr13	35141220	35141323	E081,E082	2
chr13	35141730	35141953	E004,E088,E098,E109,E118	5
chr13	35143449	35143527	E007	1
chr13	35144700	35145185	E007,E022,E081,E082,E090	5
chr13	35145200	35145334	E081,E125,E128	3
chr13	35145468	35145518	E021	1
chr13	35145723	35145956	E004,E007,E082	3
chr13	35145976	35146109	E093	1
chr13	35146122	35146306	E082,E122	2
chr13	35146722	35146847	E082	1
chr13	35146955	35147005	E090	1
chr13	35147125	35147175	E090	1
chr13	35148277	35148360	E127	1
chr13	35148556	35148606	E017	1
chr13	35149036	35149116	E119	1
chr13	35149171	35149395	E059	1
chr13	35149437	35149557	E127	1
chr13	35150328	35150421	E021,E033	2
chr13	35150461	35150697	E021,E022	2
chr13	35150854	35150971	E028	1
chr13	35151127	35151256	E059	1
chr13	35151264	35151528	E006,E028,E056,E057,E059,E119,E120,E121,E125,E128	10
chr13	35151737	35151787	E007	1
chr13	35152287	35152358	E007	1
chr13	35152437	35153187	E028,E055,E056,E057,E059,E082,E098,E100,E114,E117,E119,E120,E125,E126,E127,E128	16
chr13	35153219	35153301	E125	1
chr13	35153485	35153539	E033	1
chr13	35153658	35153930	E006,E007,E086,E125,E128	5
chr13	35154278	35154375	E086,E098	2
chr13	35154402	35154452	E086	1
chr13	35154499	35154548	E086	1
chr13	35154561	35154620	E088	1
chr13	35154830	35154905	E081	1
chr13	35155056	35155110	E128	1
chr13	35155543	35155593	E089	1
chr13	35155625	35155675	E093	1
chr13	35156114	35156201	E033,E082	2
chr13	35156894	35157798	E081,E082,E083,E088,E089,E090,E092,E097,E126	9
chr13	35158000	35158050	E088	1
chr13	35158054	35158179	E082	1
chr13	35158235	35158378	E082	1
chr13	35158436	35158565	E007	1
chr13	35158789	35158843	E098	1
chr13	35159349	35159399	E082	1
chr13	35159516	35159570	E128	1
chr13	35159602	35159740	E081,E083	2
chr13	35160474	35160542	E050	1
chr13	35160595	35160741	E082	1
chr13	35161126	35161201	E081	1
chr13	35161270	35161465	E081,E082	2
chr13	35161475	35161525	E082	1
chr13	35161587	35162719	E017,E022,E051,E081,E082,E083,E086,E088,E089,E090,E097,E098,E119,E125,E126,E128	16
chr13	35163125	35163188	E090	1
chr13	35163261	35163313	E089	1
chr13	35163587	35163637	E007	1
chr13	35163973	35164084	E005,E022,E086,E093	4
chr13	35164185	35164239	E098	1
chr13	35164308	35164369	E086	1
chr13	35164412	35164462	E032	1
chr13	35164647	35164727	E059	1
chr13	35164918	35164993	E088,E126	2
chr13	35165230	35165649	E081,E082,E088,E089,E090,E092,E098,E100,E126	9
chr13	35165699	35165833	E089,E092	2
chr13	35165860	35166832	E003,E008,E017,E021,E022,E081,E082,E083,E086,E088,E089,E090,E092,E098,E100,E125,E126,E128	18
chr13	35166839	35167272	E003,E081,E082,E083,E089,E090,E093,E100	8
chr13	35167413	35167510	E082,E089	2
chr13	35167647	35167722	E081,E082	2
chr13	35167891	35168075	E081,E082,E086	3
chr13	35168125	35168325	E081,E082,E088	3
chr13	35168390	35168462	E082,E086	2
chr13	35168631	35168724	E007	1
chr13	35168836	35168886	E083	1
chr13	35168926	35168976	E022	1
chr13	35169496	35169596	E021,E022	2
chr13	35170505	35170555	E093	1
chr13	35171171	35171468	E081,E082	2
chr13	35171555	35171728	E081,E082	2
chr13	35171794	35171897	E081,E082	2
chr13	35172176	35172290	E119	1
chr13	35172390	35172469	E007,E089	2
chr13	35173336	35173429	E022	1
chr13	35174589	35174639	E088	1
chr13	35174763	35174813	E021	1
chr13	35176946	35177018	E021	1
chr13	35178175	35178308	E007,E021,E081	3
chr13	35178366	35178448	E097	1
chr13	35178764	35178842	E086	1
chr13	35179017	35179101	E021	1
chr13	35179332	35179382	E022	1
chr13	35179410	35179490	E007,E098	2
chr13	35179604	35179654	E021	1
chr13	35181099	35181212	E089	1
chr13	35181400	35181450	E022	1
chr13	35181530	35181769	E080,E089	2
chr13	35181873	35181917	E080	1
chr13	35182058	35182108	E022	1
chr13	35182324	35182502	E022,E059	2
chr13	35182937	35183105	E022,E098	2
chr13	35183111	35183193	E126	1
chr13	35184757	35185057	E005,E021,E128	3
chr13	35185852	35186100	E005,E007,E022,E080,E081,E086,E088,E089,E090,E092,E093,E125,E128	13
chr13	35186106	35186175	E086	1
chr13	35186368	35186473	E059,E083	2
chr13	35186536	35186616	E059	1
chr13	35187093	35187157	E124	1
chr13	35187364	35187428	E124	1
chr13	35188293	35188347	E100	1
chr13	35188353	35188403	E007	1
chr13	35189015	35189069	E127	1
chr13	35189741	35189791	E091	1
chr13	35189861	35189911	E089	1
chr13	35190883	35190933	E088	1
chr13	35191179	35191305	E088	1
chr13	35191450	35192424	E003,E004,E008,E021,E022,E057,E080,E081,E082,E083,E084,E086,E088,E089,E090,E117,E125,E128	18
chr13	35192430	35192512	E081	1
chr13	35192910	35192970	E122	1
chr13	35193089	35193198	E007,E008,E081,E098	4
chr13	35193437	35193487	E021	1
chr13	35193569	35193718	E080,E081,E082	3
chr13	35193794	35193861	E082	1
chr13	35194175	35194553	E081,E082,E089,E090,E126	5
chr13	35194852	35194902	E090	1
chr13	35195088	35195433	E007,E081,E082	3
chr13	35196262	35196350	E081	1
chr13	35196593	35196999	E004,E005,E091,E114,E117	5
chr13	35197441	35197481	E086	1
chr13	35197596	35197678	E003,E021	2
chr13	35198326	35198380	E033	1
chr13	35198918	35198978	E003	1
chr13	35199590	35199731	E088	1
chr13	35199821	35199915	E088	1
chr13	35201706	35202788	E003,E004,E005,E007,E008,E021,E022,E081,E082,E083,E086,E088,E090,E091,E092,E094,E098,E109,E114	19
chr13	35202800	35202863	E090	1
chr13	35203872	35203931	E007	1
chr13	35204239	35204279	E086	1
chr13	35204704	35204764	E125	1
chr13	35204857	35205077	E081,E082	2
chr13	35205375	35205429	E127	1
chr13	35206055	35206136	E089	1
chr13	35206475	35206623	E021,E022,E089,E120,E121	5
chr13	35206810	35206860	E089	1
chr13	35207239	35207289	E022	1
chr13	35208604	35208644	E086	1
chr13	35209291	35209413	E022,E093	2
chr13	35210461	35210511	E022	1
chr13	35210842	35210964	E089	1
chr13	35211096	35211210	E082,E086,E116	3
chr13	35211379	35211648	E081,E082,E083,E088,E089,E090,E092,E128	8
chr13	35211787	35212364	E081,E082	2
chr13	35213044	35213348	E003,E007,E008	3
chr13	35213464	35213508	E097	1
chr13	35213819	35213869	E022	1
chr13	35214092	35214176	E082,E086,E090	3
chr13	35214421	35214574	E021,E082,E088,E090	4
chr13	35214614	35215102	E003,E004,E007,E046,E081,E088,E090,E125,E128	9
chr13	35215215	35215312	E003,E021,E125	3
chr13	35215343	35215386	E086	1
chr13	35215453	35215608	E004,E007	2
chr13	35215687	35215741	E098	1
chr13	35216034	35216138	E003,E007	2
chr13	35217734	35217784	E021	1
chr13	35218883	35218960	E004	1
chr13	35220512	35220562	E022	1
chr13	35221603	35221885	E004,E028,E057,E117,E119,E127	6
chr13	35222066	35222143	E128	1
chr13	35222927	35222967	E086	1
chr13	35223103	35223143	E086	1
chr13	35223710	35223754	E097	1
chr13	35223860	35224033	E004	1
chr13	35224039	35224089	E050	1
chr13	35226309	35226406	E086	1
chr13	35226546	35226654	E017,E021	2
chr13	35227785	35227829	E086	1
chr13	35227879	35227944	E090	1
chr13	35227988	35228120	E004	1
chr13	35228161	35228201	E086	1
chr13	35228312	35228677	E004,E007,E028,E090,E098,E120,E121,E125,E126,E128	10
chr13	35228696	35229220	E007,E017,E021,E056,E081,E082,E083,E086,E088,E089,E090,E098,E120,E125,E126,E128	16
chr13	35229340	35229390	E021	1
chr13	35229749	35229882	E007,E119	2
chr13	35229925	35230022	E006,E088	2
chr13	35230178	35230239	E081	1
chr13	35230431	35230825	E088,E125,E128	3
chr13	35231554	35231608	E056	1
chr13	35231862	35232258	E006,E017,E028,E055,E056,E057,E114,E119,E120,E121,E125,E126,E127,E128	14
chr13	35232728	35232792	E022	1
chr13	35233461	35233501	E034	1
chr13	35233935	35234042	E116	1
chr13	35234409	35234469	E125	1
chr13	35235834	35235926	E127	1
chr13	35236623	35236729	E100	1
chr13	35238669	35238928	E088,E089,E090	3
chr13	35239429	35239498	E089	1
chr13	35239854	35239934	E046,E082	2
chr13	35240274	35240324	E090	1
chr13	35240686	35241027	E082,E088,E090,E127	4
chr13	35241232	35241858	E007,E080,E083,E086,E089,E090,E092,E121	8
chr13	35241910	35242107	E080,E090	2
chr13	35242168	35242317	E021,E081,E090	3
chr13	35242478	35242528	E021	1
chr13	35242637	35242734	E021,E100	2
chr13	35244557	35244617	E081	1
chr13	35244895	35246174	E021,E022,E032,E081,E082,E083,E086,E088,E089,E090,E092,E093,E097,E098,E100,E120,E121,E125,E126,E128	20
chr13	35246290	35247132	E022,E028,E055,E056,E057,E059,E089,E090,E100,E119,E120,E121,E125,E126,E127,E128	16
chr13	35247304	35247421	E085,E100,E126	3
chr13	35247454	35247551	E089,E126	2
chr13	35249305	35249379	E021	1
chr13	35249764	35250100	E006,E008,E021,E022,E081,E120,E121,E125,E126,E128	10
chr13	35251410	35252024	E090,E126	2
chr13	35252257	35252672	E006,E028,E055,E056,E057,E059,E080,E089,E090,E091,E100,E114,E117,E118,E119,E120,E121,E122,E125,E126,E128	21
chr13	35252819	35252878	E127	1
chr13	35252994	35253103	E100	1
chr13	35254955	35255033	E021,E082	2
chr13	35255068	35255141	E082,E090	2
chr13	35255186	35256220	E081,E082,E083,E089,E090,E120,E121,E126	8
chr13	35256239	35256297	E082	1
chr13	35256625	35256939	E003,E007,E022,E089,E100	5
chr13	35257074	35257114	E086	1
chr13	35257322	35257376	E127	1
chr13	35257380	35257434	E021	1
chr13	35258695	35258745	E109	1
chr13	35258833	35258899	E051	1
chr13	35259930	35260338	E126	1
chr13	35260485	35260565	E005,E122	2
chr13	35261009	35261059	E082	1
chr13	35261685	35261768	E021	1
chr13	35263483	35263587	E086,E109	2
chr13	35264293	35264375	E022	1
chr13	35265493	35265617	E120	1
chr13	35265623	35265703	E119	1
chr13	35266178	35266232	E128	1
chr13	35266255	35266344	E127	1
chr13	35266585	35266764	E007,E022	2
chr13	35266803	35266876	E007	1
chr13	35267106	35267172	E007	1
chr13	35267474	35267784	E022,E081,E082,E089	4
chr13	35269357	35269413	E021	1
chr13	35269654	35269757	E126	1
chr13	35269800	35269894	E126	1
chr13	35270071	35270331	E081,E082	2
chr13	35270336	35270487	E007,E082,E127	3
chr13	35270513	35270924	E028,E057,E119,E127	4
chr13	35271239	35271292	E022	1
chr13	35271418	35271541	E003,E021,E022	3
chr13	35271960	35272020	E006	1
chr13	35272478	35272715	E006,E081,E082,E088	4
chr13	35273021	35273456	E055,E056,E059,E080,E081,E082,E088,E089,E090,E091,E097,E098,E100,E117,E119,E120,E121,E125,E126	19
chr13	35273542	35273655	E082,E100	2
chr13	35273953	35274010	E127	1
chr13	35274124	35274178	E100	1
chr13	35274363	35274578	E057,E117,E126	3
chr13	35274592	35274658	E022	1
chr13	35275157	35275223	E022	1
chr13	35275352	35275402	E090	1
chr13	35275726	35275801	E098	1
chr13	35275991	35276071	E057	1
chr13	35276134	35276516	E021,E083,E089,E090,E091,E100	6
chr13	35276649	35277009	E082,E089,E090	3
chr13	35277748	35277818	E118	1
chr13	35278171	35278221	E082	1
chr13	35279200	35279250	E085	1
chr13	35279601	35279641	E086	1
chr13	35279726	35279766	E086	1
chr13	35280839	35280969	E090	1
chr13	35281112	35281207	E092	1
chr13	35281408	35281452	E097	1
chr13	35282219	35282275	E097	1
chr13	35282579	35283198	E006,E082,E084,E086,E088,E092,E097	7
chr13	35283557	35283646	E088	1
chr13	35285283	35285470	E004,E022,E092,E114	4
chr13	35285965	35286097	E081,E119	2
chr13	35286584	35286686	E089,E090	2
chr13	35286918	35286968	E022	1
chr13	35287930	35288290	E021,E081,E082,E083	4
chr13	35288718	35288827	E082	1
chr13	35288888	35289137	E081,E082	2
chr13	35290600	35290650	E089	1
chr13	35292121	35292201	E059	1
chr13	35292251	35292443	E059	1
chr13	35292617	35292657	E086	1
chr13	35292694	35292779	E121	1
chr13	35293266	35293881	E007,E059,E081,E089,E090,E100,E117,E119,E120,E121,E122,E125,E126,E128	14
chr13	35294560	35294831	E057,E059,E088,E117,E119	5
chr13	35294854	35295140	E028,E056,E057,E117,E119,E125	6
chr13	35295876	35297939	E032,E080,E081,E082,E083,E086,E088,E089,E090,E092,E097,E098,E109	13
chr13	35298145	35298346	E086,E090	2
chr13	35298609	35298692	E090,E125,E128	3
chr13	35299120	35299180	E006	1
chr13	35302468	35302522	E083	1
chr13	35302782	35302822	E086	1
chr13	35303201	35303259	E083	1
chr13	35303646	35303696	E007	1
chr13	35303804	35303906	E007,E083	2
chr13	35304241	35304313	E083	1
chr13	35305001	35305051	E082	1
chr13	35305082	35305465	E004,E005,E006,E021,E022,E028,E081,E083,E088,E089,E090,E091	12
chr13	35305764	35305948	E006,E028,E120,E121,E125,E126	6
chr13	35306448	35306498	E090	1
chr13	35306570	35307149	E007,E081,E082,E083,E089,E090,E125	7
chr13	35307150	35307384	E021,E089,E090,E100	4
chr13	35307388	35307438	E089	1
chr13	35307601	35308597	E004,E006,E007,E022,E028,E055,E056,E059,E081,E083,E088,E089,E090,E091,E092,E094,E097,E098,E100,E119,E120,E125,E126,E128	24
chr13	35308681	35309488	E028,E057,E059,E089,E090,E091,E119,E126	8
chr13	35311430	35311480	E082	1
chr13	35311994	35312143	E022,E089,E090,E125	4
chr13	35312199	35312278	E022,E082	2
chr13	35312333	35313264	E022,E080,E081,E082,E083,E086,E089,E090,E100,E120	10
chr13	35313287	35313483	E081,E082,E083,E086	4
chr13	35313758	35313817	E022	1
chr13	35314077	35314157	E008	1
chr13	35318852	35318902	E082	1
chr13	35319963	35320013	E083	1
chr13	35321223	35323578	E004,E005,E006,E007,E008,E022,E028,E055,E057,E059,E080,E081,E082,E083,E086,E088,E090,E091,E092,E094,E097,E098,E100,E109,E116,E120,E121,E122,E125,E126,E127,E128	32
chr13	35323604	35323964	E004,E033,E081,E082,E083,E088,E091	7
chr13	35324205	35325227	E003,E004,E005,E007,E008,E021,E022,E028,E055,E056,E080,E081,E082,E083,E085,E086,E088,E089,E090,E091,E092,E093,E097,E098,E116,E125,E126,E128	28
chr13	35325234	35325433	E017,E081	2
chr13	35325747	35326052	E004,E021,E081,E116	4
chr13	35326442	35326492	E007	1
chr13	35326536	35327054	E004,E083	2
chr13	35327269	35327323	E126	1
chr13	35327770	35327820	E021	1
chr13	35328241	35328291	E083	1
chr13	35328718	35328768	E022	1
chr13	35328779	35328833	E098	1
chr13	35328962	35329012	E082	1
chr13	35329786	35329836	E021	1
chr13	35330262	35330435	E091,E120,E121	3
chr13	35330904	35330984	E059	1
chr13	35331595	35332029	E028,E055,E056,E057,E059,E119,E128	7
chr13	35333690	35333964	E022,E081,E082	3
chr13	35334487	35334572	E021	1
chr13	35335525	35335679	E081,E082,E086,E088	4
chr13	35336472	35336793	E005,E006,E055,E086,E088,E091,E092,E097,E098,E120,E125,E126,E128	13
chr13	35336933	35337017	E005	1
chr13	35337755	35337805	E021	1
chr13	35337879	35337963	E022,E086	2
chr13	35338005	35338085	E021,E091	2
chr13	35338274	35338942	E004,E005,E007,E028,E057,E081,E082,E086,E091,E098,E117,E119,E128	13
chr13	35340885	35340935	E083	1
chr13	35341536	35341616	E116	1
chr13	35342029	35342109	E116	1
chr13	35342649	35342744	E098	1
chr13	35345707	35345757	E022	1
chr13	35346021	35346071	E021	1
chr13	35346174	35346217	E086	1
chr13	35346382	35346677	E004,E005,E091	3
chr13	35347270	35347320	E114	1
chr13	35348314	35348435	E081,E082	2
chr13	35349072	35349112	E086	1
chr13	35349632	35349682	E093	1
chr13	35350160	35350286	E082	1
chr13	35350514	35351113	E003,E004,E008,E021,E022,E028,E057,E082,E083	9
chr13	35351244	35351596	E003,E004,E008,E021,E022,E088,E091	7
chr13	35351668	35351762	E003,E008	2
chr13	35351775	35351841	E004	1
chr13	35352097	35352147	E022	1
chr13	35352198	35352394	E008,E050,E091,E124	4
chr13	35352400	35352450	E091	1
chr13	35352494	35352606	E091	1
chr13	35353113	35353624	E003,E004,E021,E022,E033,E059,E091,E098,E100,E114,E120,E121,E123,E127	14
chr13	35353692	35353742	E021	1
chr13	35353851	35353901	E088	1
chr13	35353976	35354069	E057,E086,E091	3
chr13	35354287	35354351	E093	1
chr13	35354941	35355014	E022	1
chr13	35355992	35356106	E097	1
chr13	35356587	35356637	E046	1
chr13	35357139	35357189	E093	1
chr13	35357954	35358004	E091	1
chr13	35359793	35359847	E098	1
chr13	35362185	35362235	E021	1
chr13	35363326	35363393	E081	1
chr13	35364020	35364070	E082	1
chr13	35364859	35364995	E091	1
chr13	35365745	35365834	E050,E093	2
chr13	35366183	35366237	E091	1
chr13	35366425	35366511	E088	1
chr13	35366611	35366661	E114	1
chr13	35366960	35367018	E097	1
chr13	35367132	35367205	E088	1
chr13	35367315	35367411	E088,E089,E128	3
chr13	35367455	35367752	E126	1
chr13	35367862	35367998	E126	1
chr13	35368578	35368824	E059,E086,E088	3
chr13	35369900	35369963	E021	1
chr13	35371697	35371747	E090	1
chr13	35371841	35371959	E082	1
chr13	35372015	35372247	E081,E082	2
chr13	35377819	35377873	E022	1
chr13	35378090	35378209	E117	1
chr13	35378313	35378410	E097	1
chr13	35379571	35379809	E028,E055,E059,E117,E126,E128	6
chr13	35379888	35379960	E082,E122	2
chr13	35381345	35381395	E017	1
chr13	35381536	35381709	E022,E098,E109	3
chr13	35383885	35383957	E088	1
chr13	35384357	35384467	E022,E046,E094	3
chr13	35385144	35385194	E021	1
chr13	35386068	35386598	E059,E114	2
chr13	35386685	35386774	E114	1
chr13	35387521	35387641	E021,E081	2
chr13	35389551	35389631	E090	1
chr13	35389658	35390038	E003,E004,E005,E008,E021,E022,E028,E057,E083,E089,E090,E109,E114,E125,E127,E128	16
chr13	35390051	35392107	E003,E004,E005,E006,E008,E021,E022,E055,E059,E080,E081,E082,E083,E084,E086,E088,E089,E090,E092,E097,E098,E100,E109,E116,E120,E125,E126,E128	28
chr13	35392168	35392218	E021	1
chr13	35392245	35392329	E081,E090,E128	3
chr13	35392417	35392457	E086	1
chr13	35393124	35393174	E007	1
chr13	35394400	35394721	E022,E028,E057,E125,E128	5
chr13	35395662	35395712	E017	1
chr13	35396757	35396846	E086	1
chr13	35396983	35397076	E086,E125	2
chr13	35397170	35397261	E114	1
chr13	35397508	35397575	E033	1
chr13	35397695	35397746	E083	1
chr13	35397868	35397987	E021,E022	2
chr13	35398331	35398381	E021	1
chr13	35398400	35398450	E022	1
chr13	35398544	35398624	E126	1
chr13	35400478	35401037	E059,E088,E114,E117,E118	5
chr13	35401074	35401201	E088	1
chr13	35401227	35401314	E059,E088	2
chr13	35401365	35401602	E088	1
chr13	35402049	35402099	E021	1
chr13	35402534	35402692	E021,E050,E059	3
chr13	35403825	35403878	E021	1
chr13	35404583	35404633	E051	1
chr13	35405846	35405911	E081,E089	2
chr13	35406644	35406729	E097	1
chr13	35406747	35406914	E097,E126	2
chr13	35406978	35407129	E109,E126	2
chr13	35407294	35407369	E093	1
chr13	35407444	35407531	E059,E086	2
chr13	35407690	35408247	E003,E004,E006,E008,E021,E022,E028,E046,E055,E056,E057,E059,E092,E097,E100,E114,E119,E121,E125,E126,E128	21
chr13	35408362	35408442	E126	1
chr13	35411873	35411923	E091	1
chr13	35412979	35413029	E021	1
chr13	35413196	35413246	E021	1
chr13	35415456	35415506	E082	1
chr13	35415816	35415890	E100	1
chr13	35416325	35416375	E022	1
chr13	35416572	35416877	E007,E017,E116,E121	4
chr13	35417673	35417727	E033	1
chr13	35417890	35417959	E003	1
chr13	35418009	35418077	E022	1
chr13	35418629	35418999	E081,E082,E086,E092,E097	5
chr13	35419044	35419114	E081,E082	2
chr13	35419209	35419327	E081,E082	2
chr13	35419611	35419665	E127	1
chr13	35421786	35421826	E086	1
chr13	35421929	35422380	E003,E004,E008,E021,E022,E091,E117	7
chr13	35422758	35422808	E021	1
chr13	35423016	35423072	E022,E086	2
chr13	35423213	35423321	E109	1
chr13	35423359	35423850	E059,E089	2
chr13	35423998	35424164	E081,E082	2
chr13	35425745	35425789	E097	1
chr13	35426589	35426689	E022	1
chr13	35428064	35428114	E021	1
chr13	35428349	35428389	E086	1
chr13	35428428	35428507	E021	1
chr13	35428872	35429008	E090	1
chr13	35429153	35429217	E124	1
chr13	35429325	35429520	E021,E022,E122	3
chr13	35430308	35430400	E109	1
chr13	35431444	35431484	E086	1
chr13	35431758	35432566	E003,E006,E008,E021,E080,E081,E082,E084,E089,E090,E109,E117,E126,E127	14
chr13	35433936	35434012	E082,E089	2
chr13	35435464	35435518	E007	1
chr13	35436491	35436741	E006,E055,E056,E059,E125,E126,E128	7
chr13	35436929	35437141	E055,E059,E125,E128	4
chr13	35437536	35438653	E004,E005,E006,E017,E028,E051,E055,E056,E057,E080,E084,E085,E086,E091,E094,E100,E109,E114,E117,E119,E120,E121,E122,E125,E126,E127,E128	27
chr13	35438718	35439344	E008,E022,E055,E056,E080,E084,E085,E086,E089,E090,E109,E117,E125,E128	14
chr13	35439744	35439816	E098	1
chr13	35440247	35440316	E021	1
chr13	35440637	35440739	E007	1
chr13	35440901	35441069	E007,E021,E022,E122	4
chr13	35441438	35441498	E021	1
chr13	35441649	35442102	E004,E017,E021,E028,E055,E056,E057,E059,E081,E082,E088,E090,E093,E114,E116,E117,E121,E125,E126,E128	20
chr13	35442518	35442647	E003,E082	2
chr13	35442723	35442826	E007,E082	2
chr13	35443820	35443870	E082	1
chr13	35443933	35444381	E003,E007,E022,E050,E081,E082,E083,E086,E088,E114	10
chr13	35444855	35445171	E003,E005,E008,E021,E022,E055,E086,E091	8
chr13	35445970	35446020	E091	1
chr13	35447221	35447275	E098	1
chr13	35449098	35449150	E007,E091	2
chr13	35449329	35449886	E091	1
chr13	35452385	35452435	E021	1
chr13	35452494	35452922	E081,E082,E122	3
chr13	35453135	35453189	E081,E082	2
chr13	35453367	35453421	E081	1
chr13	35453798	35453848	E046	1
chr13	35455129	35455206	E118	1
chr13	35455217	35455267	E109	1
chr13	35455575	35456321	E021,E081,E082,E127	4
chr13	35456957	35457164	E093,E109	2
chr13	35457225	35457347	E021,E109	2
chr13	35457437	35458149	E003,E008,E021,E022,E081,E082,E086,E088,E089,E090,E092,E097,E098,E100	14
chr13	35458390	35458455	E122	1
chr13	35458548	35459240	E007,E017,E022,E080,E083,E086,E089,E090,E097,E114,E122,E126	12
chr13	35460340	35461121	E055,E056,E059,E082,E086,E088,E089,E090,E092,E117,E119,E122,E126	13
chr13	35461170	35461524	E028,E055,E056,E090,E117,E119,E120,E122,E126	9
chr13	35461549	35461624	E122	1
chr13	35462771	35462945	E059,E082	2
chr13	35463167	35463217	E082	1
chr13	35463349	35463455	E122,E127	2
chr13	35464028	35464078	E021	1
chr13	35465048	35465098	E021	1
chr13	35466571	35466743	E007,E082,E088,E090,E100,E126	6
chr13	35466747	35466835	E033,E088	2
chr13	35466920	35467034	E088,E125	2
chr13	35467731	35467823	E090	1
chr13	35468112	35468162	E021	1
chr13	35468618	35468672	E021	1
chr13	35468954	35469059	E021	1
chr13	35469129	35469216	E007	1
chr13	35470540	35470733	E028	1
chr13	35471171	35471221	E022	1
chr13	35471450	35471659	E028,E055,E056,E126	4
chr13	35473448	35473504	E090	1
chr13	35473530	35473707	E004,E008,E083,E089,E090,E126	6
chr13	35474140	35475144	E003,E004,E008,E021,E022,E082,E083,E090,E128	9
chr13	35475572	35475996	E003,E004,E007,E021,E022,E080,E082,E092	8
chr13	35476480	35476524	E097	1
chr13	35476745	35476920	E003,E021,E022,E082	4
chr13	35477919	35477976	E007,E022	2
chr13	35478194	35478268	E097	1
chr13	35478678	35478815	E021,E022	2
chr13	35479018	35479068	E022	1
chr13	35479673	35479726	E022,E086	2
chr13	35480097	35480151	E033	1
chr13	35480350	35480399	E097	1
chr13	35480420	35480485	E034	1
chr13	35480637	35480739	E021	1
chr13	35481868	35481918	E046	1
chr13	35482039	35482253	E021,E091,E117	3
chr13	35482988	35483038	E022	1
chr13	35484116	35484284	E086	1
chr13	35484701	35484780	E086	1
chr13	35484874	35484924	E022	1
chr13	35485185	35485296	E086	1
chr13	35485403	35485551	E021,E081,E082,E127	4
chr13	35487178	35487626	E003,E004,E005,E007,E008,E017,E021,E022,E050,E051,E055,E059,E080,E083,E086,E088,E089,E090,E091,E092,E093,E098,E121,E128	24
chr13	35487632	35487726	E008	1
chr13	35487866	35488096	E021,E022	2
chr13	35488350	35489247	E003,E004,E008,E021,E022,E059	6
chr13	35489271	35489321	E022	1
chr13	35489327	35489405	E021	1
chr13	35489771	35489831	E029	1
chr13	35490359	35490428	E007	1
chr13	35491281	35491606	E003,E004,E008,E021,E022,E122	6
chr13	35491644	35491694	E021	1
chr13	35491779	35491839	E004	1
chr13	35493832	35493983	E122	1
chr13	35494222	35494371	E122	1
chr13	35494780	35494830	E022	1
chr13	35496140	35496194	E098	1
chr13	35497719	35497769	E051	1
chr13	35497793	35497921	E021,E022	2
chr13	35498111	35498161	E022	1
chr13	35498902	35499002	E021,E081,E082	3
chr13	35500721	35501026	E003,E004,E006,E007,E008,E017,E021,E022,E028,E050,E051,E055,E056,E057,E059,E080,E082,E083,E086,E088,E089,E090,E091,E092,E093,E097,E114,E117,E119,E120,E121,E122,E125,E126,E128	35
chr13	35502956	35503147	E021,E056,E125,E126,E128	5
chr13	35505266	35505320	E098	1
chr13	35505443	35505533	E022,E119	2
chr13	35505754	35506032	E006,E028,E055,E056,E059,E091,E100,E114,E117,E119,E120,E121,E125,E126,E128	15
chr13	35506332	35506386	E127	1
chr13	35506399	35506449	E032	1
chr13	35506514	35506564	E082	1
chr13	35507446	35507541	E092	1
chr13	35507572	35507825	E088,E092,E094	3
chr13	35507850	35507913	E098	1
chr13	35508063	35508185	E007,E092	2
chr13	35508758	35508838	E116	1
chr13	35509685	35509748	E021	1
chr13	35510083	35510225	E008,E021,E022	3
chr13	35510267	35510329	E007	1
chr13	35510376	35510426	E021	1
chr13	35510493	35510553	E006	1
chr13	35512149	35512232	E021	1
chr13	35512434	35512484	E091	1
chr13	35512990	35513040	E082	1
chr13	35514043	35514112	E006	1
chr13	35514247	35514299	E051	1
chr13	35514632	35514710	E007	1
chr13	35514843	35514897	E100	1
chr13	35515018	35515068	E007	1
chr13	35515112	35515162	E050	1
chr13	35515516	35518548	E003,E004,E005,E006,E007,E008,E017,E021,E022,E028,E029,E032,E033,E034,E046,E050,E051,E055,E056,E057,E059,E080,E081,E082,E083,E084,E085,E086,E088,E089,E090,E091,E092,E093,E094,E097,E098,E100,E109,E114,E116,E117,E118,E119,E120,E121,E122,E123,E124,E125,E126,E128	52
chr13	35518683	35518942	E082,E090	2
chr13	35518957	35519227	E050,E051,E080,E081,E082,E086,E088,E090,E092,E094,E114,E116,E122,E125,E126,E128	16
chr13	35519305	35519393	E034,E082	2
chr13	35519912	35520098	E081,E082,E090	3
chr13	35520106	35520156	E022	1
chr13	35520313	35520611	E007,E088,E090	3
chr13	35520898	35520963	E007	1
chr13	35522042	35522092	E021	1
chr13	35522295	35522364	E021	1
chr13	35523256	35523306	E032	1
chr13	35523312	35523401	E003,E007	2
chr13	35523483	35523666	E021,E059,E082	3
chr13	35525005	35525094	E004,E021,E022	3
chr13	35525698	35525950	E003,E004,E021,E022,E093	5
chr13	35526113	35526175	E021	1
chr13	35527981	35528078	E021	1
chr13	35529247	35529301	E127	1
chr13	35529545	35529595	E021	1
chr13	35529602	35529711	E021,E123	2
chr13	35529908	35529983	E022,E082	2
chr13	35530988	35531066	E003,E022	2
chr13	35531628	35531688	E125	1
chr13	35531881	35531931	E082	1
chr13	35533047	35533087	E086	1
chr13	35533096	35533156	E122	1
chr13	35533432	35533549	E082	1
chr13	35534171	35534285	E022	1
chr13	35534872	35534930	E080	1
chr13	35536653	35536703	E022	1
chr13	35537231	35537322	E082,E090	2
chr13	35538264	35538479	E081,E128	2
chr13	35538489	35538539	E114	1
chr13	35538821	35539047	E003,E004,E008,E021,E022	5
chr13	35539214	35539274	E125	1
chr13	35539435	35539485	E021	1
chr13	35539799	35539914	E080,E086	2
chr13	35540159	35540203	E097	1
chr13	35540339	35540827	E055,E080,E097,E125,E128	5
chr13	35540926	35541080	E080,E082,E126	3
chr13	35541143	35541207	E080	1
chr13	35541619	35541669	E093	1
chr13	35541849	35541903	E098	1
chr13	35541996	35542796	E028,E032,E050,E051,E055,E080,E084,E085,E092,E093,E098,E109,E119,E122,E125,E128	16
chr13	35543407	35543457	E109	1
chr13	35544197	35544305	E125,E128	2
chr13	35545162	35545415	E125,E128	2
chr13	35545717	35545902	E082,E117,E128	3
chr13	35548247	35548297	E022	1
chr13	35548577	35548743	E080,E089,E090,E097	4
chr13	35549117	35549192	E127	1
chr13	35549497	35549551	E120	1
chr13	35550802	35550852	E082	1
chr13	35551495	35551545	E007	1
chr13	35552887	35553086	E125,E128	2
chr13	35554596	35554672	E097	1
chr13	35555556	35555610	E081	1
chr13	35562502	35562819	E022,E118	2
chr13	35564391	35564451	E004	1
chr13	35564484	35565302	E003,E004,E008,E021,E022,E084,E098,E109,E114,E118,E127	11
chr13	35566040	35566109	E082	1
chr13	35566725	35566783	E082	1
chr13	35567632	35567855	E050,E055,E056,E125,E128	5
chr13	35569764	35569824	E005	1
chr13	35569985	35570069	E089	1
chr13	35570078	35570129	E051	1
chr13	35570821	35570871	E082	1
chr13	35571814	35571864	E022	1
chr13	35572249	35572436	E003,E008	2
chr13	35572604	35572664	E003	1
chr13	35573188	35573238	E021	1
chr13	35574294	35574374	E119	1
chr13	35577553	35577622	E032	1
chr13	35578467	35578654	E021,E022,E059	3
chr13	35579398	35579533	E082	1
chr13	35579549	35579612	E080	1
chr13	35580686	35580754	E022	1
chr13	35581025	35581075	E021	1
chr13	35583907	35583957	E021	1
chr13	35586369	35586503	E004,E082	2
chr13	35586515	35586619	E008,E022,E128	3
chr13	35586624	35586674	E021	1
chr13	35587512	35587574	E021	1
chr13	35587756	35587806	E022	1
chr13	35588054	35588108	E098	1
chr13	35588512	35588590	E127	1
chr13	35588733	35589244	E003,E007,E008,E021,E022,E051,E080,E081,E089,E093,E118	11
chr13	35589379	35589492	E008	1
chr13	35589532	35589616	E082	1
chr13	35590115	35590169	E098	1
chr13	35590419	35590463	E080	1
chr13	35590569	35590619	E007	1
chr13	35590635	35590712	E082	1
chr13	35590775	35591194	E007,E008,E081,E082,E089,E128	6
chr13	35591517	35591627	E007,E117	2
chr13	35591635	35591739	E005,E083,E086,E090	4
chr13	35593528	35593578	E021	1
chr13	35597035	35597079	E097	1
chr13	35599506	35599822	E005,E017,E021,E088,E092,E126	6
chr13	35600018	35600072	E126	1
chr13	35600260	35600376	E022,E055,E056,E126	4
chr13	35600493	35600550	E082	1
chr13	35601620	35601690	E051	1
chr13	35604615	35604665	E050	1
chr13	35604915	35605187	E021,E022,E059,E081,E082	5
chr13	35605301	35605351	E021	1
chr13	35605371	35605411	E086	1
chr13	35606429	35606520	E082,E121	2
chr13	35608131	35608181	E051	1
chr13	35609640	35609737	E008	1
chr13	35612204	35612409	E021,E022,E114	3
chr13	35612651	35612727	E021,E050	2
chr13	35612739	35612829	E124	1
chr13	35612974	35613024	E050	1
chr13	35613027	35613077	E021	1
chr13	35613154	35613233	E125	1
chr13	35613556	35613606	E022	1
chr13	35613782	35613836	E120	1
chr13	35616101	35616151	E082	1
chr13	35616691	35616754	E081,E093	2
chr13	35618037	35618091	E033	1
chr13	35619132	35619182	E082	1
chr13	35619212	35619262	E091	1
chr13	35621074	35621144	E118	1
chr13	35624387	35624467	E092	1
chr13	35625032	35625072	E086	1
chr13	35626184	35626234	E007	1
chr13	35627509	35627574	E007	1
chr13	35628114	35628164	E090	1
chr13	35628974	35629060	E021	1
chr13	35630391	35630457	E097	1
chr13	35630886	35631071	E081,E082	2
chr13	35632162	35632299	E003,E021,E022,E082	4
chr13	35634456	35634506	E022	1
chr13	35637521	35637734	E003,E004,E022,E059,E122	5
chr13	35638059	35638133	E032	1
chr13	35638944	35639006	E090	1
chr13	35639095	35639187	E083,E088	2
chr13	35639361	35639411	E082	1
chr13	35639461	35639511	E021	1
chr13	35643402	35643449	E086	1
chr13	35644881	35644931	E021	1
chr13	35646822	35646904	E121	1
chr13	35646967	35647048	E121	1
chr13	35647959	35648070	E022,E086	2
chr13	35648342	35648396	E098	1
chr13	35651325	35651379	E033	1
chr13	35651761	35652019	E004,E122,E125,E128	4
chr13	35652447	35652497	E021	1
chr13	35652805	35652857	E082	1
chr13	35654680	35654812	E125,E128	2
chr13	35655071	35655159	E086	1
chr13	35655480	35655534	E127	1
chr13	35655701	35655741	E034	1
chr13	35660694	35661106	E028,E057,E120,E121,E125,E127	6
chr13	35661611	35661661	E121	1
chr13	35662249	35662345	E127	1
chr13	35665264	35665340	E004	1
chr13	35665621	35665834	E059,E086	2
chr13	35666655	35666709	E098	1
chr13	35666870	35667219	E051,E059	2
chr13	35667652	35667835	E004	1
chr13	35668480	35668535	E082	1
chr13	35670733	35670793	E006	1
chr13	35671384	35671464	E090	1
chr13	35672889	35672969	E059	1
chr13	35677355	35677516	E080	1
chr13	35677881	35677935	E127	1
chr13	35678296	35678346	E082	1
chr13	35679630	35679680	E082	1
chr13	35681032	35681195	E056,E100,E121	3
chr13	35682909	35682998	E081	1
chr13	35684463	35684522	E046	1
chr13	35687326	35687472	E059	1
chr13	35688692	35688776	E091	1
chr13	35692141	35692191	E093	1
chr13	35693105	35693149	E080	1
chr13	35694312	35694378	E127	1
chr13	35697392	35697442	E082	1
chr13	35698181	35698231	E093	1
chr13	35699378	35699458	E059	1
chr13	35700181	35700291	E005	1
chr13	35701458	35701556	E006,E051	2
chr13	35702239	35702293	E081	1
chr13	35702711	35702761	E082	1
chr13	35702793	35702850	E022	1
chr13	35703011	35703061	E083	1
chr13	35703683	35703733	E022	1
chr13	35703800	35703952	E124	1
chr13	35704267	35704358	E051	1
chr13	35704614	35704658	E097	1
chr13	35705719	35705978	E059,E126	2
chr13	35706139	35706197	E126	1
chr13	35710575	35710666	E082,E089	2
chr13	35710796	35711009	E007,E098,E100,E125,E126,E128	6
chr13	35711189	35711249	E097	1
chr13	35711529	35711594	E082	1
chr13	35713578	35714272	E006,E017,E029,E050,E051,E055,E056,E059,E089,E090,E100,E122,E124,E125,E128	15
chr13	35714319	35715424	E006,E017,E022,E055,E056,E080,E086,E089,E090,E122,E126	11
chr13	35715598	35715837	E017,E126	2
chr13	35717283	35717609	E028,E055,E119,E126	4
chr13	35717897	35717984	E022	1
chr13	35718496	35718546	E046	1
chr13	35718577	35719479	E004,E006,E029,E055,E056,E057,E059,E089,E090,E098,E117,E119,E121,E122,E124,E126,E128	17
chr13	35719500	35719552	E021	1
chr13	35719599	35719766	E059,E089,E124	3
chr13	35720842	35721231	E007,E125,E128	3
chr13	35721558	35721635	E093	1
chr13	35721990	35722030	E086	1
chr13	35722109	35722208	E124	1
chr13	35722359	35722442	E120,E121	2
chr13	35722524	35722607	E121	1
chr13	35722962	35723078	E080,E089,E090,E120	4
chr13	35723234	35723436	E059,E089,E122	3
chr13	35723752	35723806	E033	1
chr13	35724505	35724599	E007,E091	2
chr13	35726934	35726995	E109	1
chr13	35727843	35727893	E088	1
chr13	35727975	35728075	E089,E090,E122	3
chr13	35728116	35728293	E007,E086,E088,E090,E092	5
chr13	35728340	35728410	E083,E088,E089,E090	4
chr13	35728467	35728604	E088,E089	2
chr13	35728886	35729068	E021,E051,E090,E097	4
chr13	35729085	35729217	E022,E093	2
chr13	35729974	35730024	E082	1
chr13	35730078	35730128	E092	1
chr13	35730721	35730771	E007	1
chr13	35730815	35730976	E109,E128	2
chr13	35731160	35731695	E003,E004,E006,E007,E008,E017,E021,E022,E028,E029,E032,E033,E034,E046,E050,E051,E055,E056,E057,E059,E080,E081,E082,E083,E084,E085,E086,E088,E089,E090,E091,E092,E093,E094,E097,E098,E100,E109,E114,E116,E117,E118,E119,E120,E121,E122,E124,E125,E126,E127,E128	51
chr13	35732200	35732286	E100	1
chr13	35733275	35733487	E004,E056,E083,E100	4
chr13	35733647	35733687	E086	1
chr13	35734122	35734220	E127	1
chr13	35734658	35734712	E022	1
chr13	35734828	35735473	E089,E090,E126	3
chr13	35735483	35735629	E090,E109	2
chr13	35735906	35735991	E021,E089,E090	3
chr13	35736470	35736520	E089	1
chr13	35736535	35736941	E021,E032,E046,E116	4
chr13	35737606	35737705	E022,E033,E116	3
chr13	35737889	35738145	E116	1
chr13	35738408	35738922	E003,E004,E005,E006,E007,E008,E017,E021,E022,E029,E032,E033,E034,E046,E050,E051,E055,E056,E057,E059,E080,E081,E082,E083,E084,E086,E088,E089,E090,E091,E092,E093,E097,E098,E100,E109,E114,E116,E117,E118,E119,E120,E121,E122,E123,E124,E125,E126,E127,E128	50
chr13	35739264	35739353	E004,E021,E127	3
chr13	35739376	35739657	E003,E004,E007,E021,E022,E059,E116,E126	8
chr13	35739681	35739743	E007,E082	2
chr13	35740195	35740249	E097	1
chr13	35740346	35740426	E119	1
chr13	35740764	35740814	E088	1
chr13	35741258	35741487	E088,E090,E116	3
chr13	35741721	35741801	E119	1
chr13	35743889	35744178	E081,E082,E126	3
chr13	35745445	35745508	E022	1
chr13	35745532	35745616	E005	1
chr13	35745951	35746001	E093	1
chr13	35746140	35746222	E116	1
chr13	35746448	35746488	E034	1
chr13	35746808	35746858	E017	1
chr13	35747646	35747740	E086	1
chr13	35748445	35748503	E093	1
chr13	35748649	35748775	E126	1
chr13	35750865	35750915	E083	1
chr13	35752464	35752607	E055,E083,E090	3
chr13	35752777	35753087	E056,E120,E125,E128	4
chr13	35753107	35753157	E083	1
chr13	35753304	35754763	E022,E028,E055,E056,E057,E059,E081,E082,E083,E086,E088,E089,E090,E092,E098,E100,E119,E120,E121,E125,E126,E128	22
chr13	35754919	35755191	E006,E022,E032,E083	4
chr13	35755620	35755670	E083	1
chr13	35756504	35756554	E022	1
chr13	35757967	35758097	E050,E083	2
chr13	35759116	35759213	E093	1
chr13	35759347	35759470	E083	1
chr13	35759676	35759883	E083	1
chr13	35760339	35760432	E083,E090	2
chr13	35762066	35762116	E021	1
chr13	35762943	35763008	E122	1
chr13	35763058	35763112	E081	1
chr13	35764139	35764189	E082	1
chr13	35764205	35764265	E122	1
chr13	35764307	35764885	E003,E005,E017,E055,E056,E083,E089,E090,E126	9
chr13	35765181	35765283	E057,E083	2
chr13	35765946	35766634	E032,E055,E056,E080,E081,E082,E083,E090,E092,E098,E109,E116,E126	13
chr13	35766657	35766711	E127	1
chr13	35766851	35766901	E083	1
chr13	35771552	35771602	E093	1
chr13	35772727	35772829	E082	1
chr13	35772884	35773489	E021,E081,E082	3
chr13	35773717	35773787	E118	1
chr13	35776083	35776164	E006	1
chr13	35776440	35776524	E091	1
chr13	35777277	35777327	E082	1
chr13	35777362	35777482	E004,E022,E081	3
chr13	35777896	35777956	E006	1
chr13	35778155	35778461	E004,E005,E083,E100,E116	5
chr13	35779854	35779904	E085	1
chr13	35782390	35782434	E097	1
chr13	35782872	35783020	E120,E128	2
chr13	35783643	35783687	E097	1
chr13	35783879	35783933	E094	1
chr13	35784406	35784815	E055,E056,E059,E080,E082,E088,E089,E090,E092,E119,E121,E122,E126	13
chr13	35785262	35785333	E090	1
chr13	35785719	35785772	E090	1
chr13	35786068	35786118	E093	1
chr13	35786205	35786259	E083	1
chr13	35786260	35786318	E046,E109	2
chr13	35786789	35786903	E083,E088	2
chr13	35787313	35787363	E021	1
chr13	35787431	35787505	E083	1
chr13	35788151	35788195	E080	1
chr13	35788255	35788319	E080	1
chr13	35790342	35790598	E081,E082,E083,E088,E089,E094,E126	7
chr13	35790672	35790722	E088	1
chr13	35791885	35791935	E082	1
chr13	35792090	35792140	E082	1
chr13	35793221	35793632	E086,E122	2
chr13	35793731	35793781	E088	1
chr13	35793875	35793925	E022	1
chr13	35798077	35798193	E083	1
chr13	35798246	35798324	E007	1
chr13	35798630	35798684	E127	1
chr13	35799038	35799088	E021	1
chr13	35799232	35799372	E003,E005,E007,E128	4
chr13	35799457	35799634	E003,E008,E021,E022	4
chr13	35799639	35799692	E007	1
chr13	35799736	35799842	E007	1
chr13	35799862	35799992	E003,E004,E007,E021,E022,E081	6
chr13	35800193	35800531	E004,E007,E008,E081	4
chr13	35802652	35803047	E088,E093,E125,E128	4
chr13	35804925	35805108	E083,E092,E094	3
chr13	35805562	35805945	E092,E094,E109	3
chr13	35807205	35807285	E008	1
chr13	35807487	35807584	E003	1
chr13	35807691	35807751	E003	1
chr13	35808208	35808258	E021	1
chr13	35808471	35808521	E082	1
chr13	35808726	35808949	E003,E005,E021,E022	4
chr13	35810265	35810319	E081	1
chr13	35812760	35812815	E051	1
chr13	35815437	35815503	E021,E022	2
chr13	35815949	35816026	E022	1
chr13	35816655	35816695	E086	1
chr13	35818633	35818683	E093	1
chr13	35820871	35820915	E097	1
chr13	35821389	35821443	E081	1
chr13	35821852	35821916	E124	1
chr13	35822156	35822224	E056	1
chr13	35823092	35823142	E082	1
chr13	35823475	35823525	E082	1
chr13	35824024	35824134	E057,E100	2
chr13	35825012	35825075	E098	1
chr13	35825358	35825542	E081,E082	2
chr13	35825609	35825682	E017,E093	2
chr13	35825767	35825807	E086	1
chr13	35826632	35826988	E032,E046,E057,E116,E121	5
chr13	35827013	35827265	E057,E098	2
chr13	35829491	35829561	E118	1
chr13	35829562	35829612	E082	1
chr13	35829716	35829766	E021	1
chr13	35830320	35830453	E008,E022	2
chr13	35830454	35830504	E051	1
chr13	35830945	35831026	E051	1
chr13	35834410	35834876	E028,E057,E059,E082	4
chr13	35834926	35835016	E059	1
chr13	35835295	35835356	E093	1
chr13	35835407	35835447	E086	1
chr13	35836326	35836386	E125	1
chr13	35836840	35836880	E086	1
chr13	35837466	35837536	E118	1
chr13	35841492	35841554	E086	1
chr13	35842936	35842990	E081	1
chr13	35843045	35843167	E021,E082	2
chr13	35843430	35843480	E082	1
chr13	35844541	35844591	E017	1
chr13	35844842	35844902	E029	1
chr13	35845012	35845112	E021,E022	2
chr13	35845813	35845863	E050	1
chr13	35849961	35850033	E091	1
chr13	35850293	35850508	E059,E091	2
chr13	35851807	35851871	E081,E082	2
chr13	35852522	35852586	E124	1
chr13	35852887	35853033	E021,E083,E094,E127	4
chr13	35853737	35853817	E118	1
chr13	35853820	35853862	E086	1
chr13	35854458	35854528	E118	1
chr13	35854679	35854729	E032	1
chr13	35855266	35855365	E090	1
chr13	35855637	35855677	E086	1
chr13	35857866	35857962	E118	1
chr13	35858044	35858406	E028,E055,E056,E057,E082,E088,E089,E091,E092,E094,E109,E114,E116,E118,E119,E120,E122,E126,E127,E128	20
chr13	35859103	35859143	E086	1
chr13	35859155	35859205	E021	1
chr13	35859382	35859448	E083	1
chr13	35859682	35860251	E005,E007,E021,E083,E091,E114,E116	7
chr13	35861763	35861845	E122	1
chr13	35862519	35862569	E021	1
chr13	35863019	35863105	E021,E022	2
chr13	35863308	35863348	E086	1
chr13	35863740	35863794	E098	1
chr13	35864236	35864286	E021	1
chr13	35865623	35865778	E033,E090	2
chr13	35866643	35866783	E059,E081	2
chr13	35867948	35868040	E089	1
chr13	35868099	35868417	E098,E125,E128	3
chr13	35868983	35869037	E081	1
chr13	35869878	35869928	E022	1
chr13	35870758	35870849	E097	1
chr13	35871037	35871260	E059	1
chr13	35872276	35872316	E034	1
chr13	35873612	35873662	E090	1
chr13	35874649	35874699	E090	1
chr13	35875912	35876252	E021,E081	2
chr13	35876410	35876460	E007	1
chr13	35877921	35877971	E021	1
chr13	35877985	35878099	E003	1
chr13	35878417	35878467	E083	1
chr13	35878692	35878732	E086	1
chr13	35879654	35879704	E021	1
chr13	35879783	35879833	E083	1
chr13	35880477	35880636	E059	1
chr13	35882901	35882981	E082	1
chr13	35883323	35883492	E082,E090	2
chr13	35883648	35884206	E081,E082,E100	3
chr13	35884708	35884748	E086	1
chr13	35885127	35885187	E082	1
chr13	35886615	35886690	E098	1
chr13	35886773	35886830	E046	1
chr13	35887353	35887431	E088	1
chr13	35887702	35887762	E125	1
chr13	35887918	35887968	E007	1
chr13	35895074	35895228	E021,E022,E091	3
chr13	35895685	35895772	E086,E091,E100	3
chr13	35895969	35896019	E091	1
chr13	35897166	35897243	E021	1
chr13	35898287	35898341	E098	1
chr13	35898595	35898665	E006	1
chr13	35898901	35898976	E082	1
chr13	35900485	35900535	E090	1
chr13	35900574	35900624	E084	1
chr13	35902825	35902961	E081,E082	2
chr13	35903070	35903124	E033	1
chr13	35903523	35903577	E127	1
chr13	35903985	35904035	E082	1
chr13	35904196	35904398	E083,E094	2
chr13	35904484	35904558	E080	1
chr13	35905729	35905971	E059	1
chr13	35906286	35906361	E098	1
chr13	35912553	35912687	E089,E090	2
chr13	35913117	35913279	E004,E059	2
chr13	35913765	35913845	E059	1
chr13	35915339	35915389	E022	1
chr13	35915743	35915793	E021	1
chr13	35915892	35915959	E083,E090	2
chr13	35916621	35916680	E034	1
chr13	35917669	35917719	E022	1
chr13	35917723	35917849	E082,E125	2
chr13	35918817	35919219	E081,E082,E090	3
chr13	35919414	35919835	E081,E082,E118	3
chr13	35919919	35920354	E007,E008,E017,E022,E059,E080,E082,E086,E092,E118	10
chr13	35920792	35920846	E100	1
chr13	35922069	35922240	E008,E022,E059	3
chr13	35923330	35923475	E116,E122	2
chr13	35923536	35923648	E085,E122	2
chr13	35923663	35924503	E004,E005,E006,E021,E050,E055,E056,E057,E059,E080,E083,E084,E085,E091,E092,E094,E100,E109,E114,E116,E117,E118,E120,E121,E122,E123,E125,E126,E127,E128	30
chr13	35924520	35924570	E085	1
chr13	35924628	35924720	E085,E091,E098	3
chr13	35925985	35926069	E098	1
chr13	35927506	35927560	E017,E086,E100	3
chr13	35928175	35928708	E055,E084,E091,E098,E116	5
chr13	35928739	35928834	E084	1
chr13	35928988	35929038	E022	1
chr13	35929125	35929294	E080,E090	2
chr13	35930612	35930718	E090,E122	2
chr13	35930802	35931294	E050,E051,E088,E089,E116,E122,E124,E127	8
chr13	35933138	35933221	E021,E080	2
chr13	35933233	35933331	E086,E122,E127	3
chr13	35938003	35938464	E059	1
chr13	35939281	35939341	E097	1
chr13	35939816	35939931	E097,E118	2
chr13	35939937	35940022	E097	1
chr13	35940069	35940329	E080,E081,E082,E088	4
chr13	35941812	35942013	E126	1
chr13	35942350	35942390	E086	1
chr13	35942847	35942907	E098	1
chr13	35943233	35943461	E081,E082	2
chr13	35943861	35943911	E032	1
chr13	35945495	35945566	E083	1
chr13	35946104	35946158	E127	1
chr13	35946686	35946736	E022	1
chr13	35947146	35947196	E051	1
chr13	35948921	35948974	E097	1
chr13	35949827	35949894	E017	1
chr13	35950356	35950416	E005	1
chr13	35951312	35951359	E080	1
chr13	35951379	35951601	E021	1
chr13	35952018	35952072	E033	1
chr13	35953081	35953519	E017,E022,E056,E059,E080,E082,E086,E121,E122,E125,E128	11
chr13	35953925	35954118	E083,E128	2
chr13	35954152	35954202	E092	1
chr13	35954762	35954806	E097	1
chr13	35956127	35956270	E056,E122	2
chr13	35957286	35957397	E008	1
chr13	35958532	35958600	E006	1
chr13	35959753	35959803	E090	1
chr13	35961147	35961197	E090	1
chr13	35961643	35963649	E003,E004,E006,E007,E055,E056,E059,E080,E081,E083,E086,E088,E089,E090,E092,E093,E097,E098,E100,E119,E120,E121,E122,E125,E126,E128	26
chr13	35963653	35964036	E080,E081,E086,E088,E089,E090,E092,E122	8
chr13	35964073	35964129	E080	1
chr13	35964142	35964192	E092	1
chr13	35964245	35964390	E080,E090	2
chr13	35964430	35964524	E090	1
chr13	35964608	35964729	E004,E118	2
chr13	35965102	35965185	E004,E022	2
chr13	35966406	35967357	E088,E089,E122	3
chr13	35967899	35968481	E080,E122	2
chr13	35968781	35968873	E081,E083	2
chr13	35971313	35971363	E083	1
chr13	35971414	35971464	E021	1
chr13	35971619	35971676	E128	1
chr13	35972844	35972930	E022,E127	2
chr13	35973860	35973913	E022	1
chr13	35976505	35976549	E086	1
chr13	35976657	35976718	E126	1
chr13	35979061	35979111	E007	1
chr13	35979274	35979354	E119	1
chr13	35979827	35979920	E082	1
chr13	35980143	35980246	E082	1
chr13	35981141	35981195	E100	1
chr13	35983344	35983415	E017	1
chr13	35985530	35985688	E118	1
chr13	35986026	35986088	E084	1
chr13	35986821	35987034	E059	1
chr13	35987145	35987208	E098	1
chr13	35988142	35988192	E007	1
chr13	35988238	35988298	E005	1
chr13	35991687	35991737	E022	1
chr13	35992438	35992550	E055,E056	2
chr13	35995799	35995864	E091	1
chr13	36006015	36006119	E086	1
chr13	36008823	36008911	E080,E090	2
chr13	36009259	36009309	E022	1
chr13	36010270	36010391	E082	1
chr13	36012271	36012327	E082	1
chr13	36013330	36013406	E007	1
chr13	36017064	36017158	E080	1
chr13	36017369	36017413	E097	1
chr13	36018335	36018395	E006	1
chr13	36018411	36018465	E056	1
chr13	36019201	36019309	E081,E082,E088,E090,E128	5
chr13	36019648	36019698	E082	1
chr13	36021983	36022067	E086	1
chr13	36022221	36022281	E004	1
chr13	36022677	36022866	E056,E086	2
chr13	36023071	36023111	E086	1
chr13	36023391	36023441	E022	1
chr13	36023553	36023632	E089	1
chr13	36023671	36024380	E051,E086,E088,E089,E090,E097,E126,E127	8
chr13	36024689	36024739	E082	1
chr13	36025385	36025443	E097	1
chr13	36026773	36026813	E086	1
chr13	36027802	36027852	E050	1
chr13	36030119	36030169	E082	1
chr13	36030303	36030353	E090	1
chr13	36031769	36031819	E022	1
chr13	36033645	36033793	E055,E084	2
chr13	36033860	36033934	E082	1
chr13	36033977	36034550	E055,E056,E081,E082,E089,E090,E126	7
chr13	36034832	36034897	E089	1
chr13	36035139	36035179	E086	1
chr13	36036129	36036179	E082	1
chr13	36036642	36036682	E086	1
chr13	36036807	36036975	E089,E090	2
chr13	36037312	36037362	E109	1
chr13	36038137	36038226	E090	1
chr13	36038526	36038583	E090	1
chr13	36038965	36039051	E090	1
chr13	36039393	36039950	E089,E090	2
chr13	36040210	36040558	E090	1
chr13	36040618	36040743	E003,E080	2
chr13	36040789	36040839	E021	1
chr13	36041512	36041562	E022	1
chr13	36042288	36042852	E005,E007,E055,E056,E059,E089,E090,E097,E120,E121,E125,E126,E128	13
chr13	36042896	36042998	E007,E090	2
chr13	36043346	36043509	E090	1
chr13	36043666	36048476	E003,E004,E005,E006,E007,E008,E021,E022,E032,E033,E046,E050,E051,E055,E056,E057,E059,E080,E081,E082,E083,E084,E085,E086,E088,E089,E090,E091,E092,E093,E097,E098,E100,E109,E120,E121,E122,E125,E126,E128	40
chr13	36048479	36053704	E003,E004,E005,E006,E007,E008,E017,E021,E022,E028,E029,E032,E033,E046,E050,E051,E055,E056,E057,E059,E080,E081,E082,E083,E084,E085,E086,E088,E089,E090,E091,E092,E093,E097,E098,E100,E109,E118,E119,E120,E121,E122,E123,E124,E125,E126,E128	47
chr13	36053741	36055137	E007,E034,E051,E055,E056,E059,E080,E082,E083,E085,E086,E088,E089,E090,E092	15
chr13	36055228	36055639	E055,E089,E090	3
chr13	36055794	36055849	E090	1
chr13	36055957	36056265	E055,E082,E089,E090,E093	5
chr13	36056583	36056759	E086,E090	2
chr13	36056879	36056937	E082	1
chr13	36056941	36057127	E090	1
chr13	36057186	36057454	E056,E090	2
chr13	36057520	36057623	E090	1
chr13	36057725	36057880	E090	1
chr13	36057996	36058068	E080	1
chr13	36058099	36058169	E090	1
chr13	36058211	36058268	E090	1
chr13	36058505	36058897	E055,E056,E080,E081,E082,E090,E126	7
chr13	36058988	36059038	E082	1
chr13	36059123	36059197	E082,E089	2
chr13	36059474	36059869	E004,E007,E080,E081,E082,E090,E092,E100,E121	9
chr13	36060023	36060078	E090	1
chr13	36060258	36060308	E022	1
chr13	36060702	36060756	E100	1
chr13	36061625	36061699	E080	1
chr13	36062906	36062955	E080	1
chr13	36063238	36063554	E055,E056,E080,E083,E086,E088,E090,E100,E126	9
chr13	36064104	36064154	E021	1
chr13	36064241	36064299	E092	1
chr13	36064989	36065119	E032,E055,E056	3
chr13	36065472	36065512	E086	1
chr13	36066920	36066970	E021	1
chr13	36067318	36067408	E022,E046,E056	3
chr13	36067760	36067810	E022	1
chr13	36067836	36067886	E083	1
chr13	36068142	36068196	E098	1
chr13	36070231	36070463	E059,E124	2
chr13	36070906	36071400	E029,E046,E050,E051,E055,E056,E088,E120,E124,E126	10
chr13	36072493	36072701	E055,E056,E082	3
chr13	36073266	36074668	E007,E017,E055,E056,E059,E080,E081,E082,E083,E086,E088,E091,E097	13
chr13	36074710	36074801	E007	1
chr13	36075081	36075141	E122	1
chr13	36075147	36075201	E081	1
chr13	36075674	36075813	E021,E090	2
chr13	36075836	36076210	E007,E081,E082,E083,E089,E090,E092	7
chr13	36076250	36076461	E082,E089,E090,E128	4
chr13	36076575	36076625	E021	1
chr13	36076669	36076964	E007,E080,E082,E083,E090	5
chr13	36077569	36077613	E097	1
chr13	36078266	36078436	E022,E081,E084,E089,E090	5
chr13	36078543	36078636	E003,E090	2
chr13	36078685	36078739	E098	1
chr13	36080665	36080709	E097	1
chr13	36081647	36081727	E116	1
chr13	36083315	36083369	E098	1
chr13	36083391	36083581	E022,E050,E057,E091	4
chr13	36083811	36083861	E090	1
chr13	36083911	36084016	E022,E082	2
chr13	36084465	36084515	E090	1
chr13	36085282	36085336	E098	1
chr13	36085732	36085820	E082	1
chr13	36086454	36087184	E003,E004,E006,E007,E017,E022,E028,E032,E050,E051,E055,E056,E057,E080,E081,E084,E086,E088,E089,E090,E092,E094,E097,E098,E100,E119,E120,E121,E122,E123,E124,E125,E126,E127,E128	35
chr13	36087256	36087306	E082	1
chr13	36087582	36087661	E089	1
chr13	36087692	36087800	E090	1
chr13	36087808	36088667	E007,E022,E081,E082,E086,E089,E090,E092,E097	9
chr13	36088875	36089338	E003,E008,E017,E021,E022,E057,E080,E081,E082,E089,E090,E128	12
chr13	36089368	36089548	E003,E022,E057,E081,E082	5
chr13	36090054	36090118	E082,E089,E097	3
chr13	36092211	36092261	E021	1
chr13	36092545	36092791	E007,E021,E055,E056,E059,E082,E120,E125,E128	9
chr13	36092992	36093099	E059	1
chr13	36095664	36095719	E022	1
chr13	36096191	36096251	E029	1
chr13	36096702	36096821	E021,E022,E100	3
chr13	36097125	36097297	E090	1
chr13	36097433	36097858	E008,E021,E022,E080,E089,E090,E093	7
chr13	36098217	36098723	E007,E022,E055,E056,E089,E090,E100,E126	8
chr13	36100234	36100294	E003	1
chr13	36101046	36101103	E098	1
chr13	36101753	36101803	E050	1
chr13	36101896	36101946	E082	1
chr13	36101961	36102052	E021,E022	2
chr13	36102393	36102443	E089	1
chr13	36104326	36104751	E080,E081,E082,E083,E086,E088,E089,E090,E100	9
chr13	36104815	36105155	E021,E080,E081,E082,E083,E088,E090,E126	8
chr13	36105214	36105270	E089	1
chr13	36105320	36105370	E090	1
chr13	36105658	36106085	E080,E081,E082,E086,E090,E118	6
chr13	36106141	36106191	E093	1
chr13	36106698	36106751	E080	1
chr13	36106872	36106933	E080	1
chr13	36108277	36108339	E005	1
chr13	36108387	36108811	E003,E004,E005,E007,E021,E022,E080,E083,E120	9
chr13	36109848	36109905	E056	1
chr13	36110892	36110951	E022	1
chr13	36111909	36111969	E022	1
chr13	36112034	36112084	E022	1
chr13	36112087	36112212	E003,E021	2
chr13	36112702	36112763	E021	1
chr13	36112776	36112929	E090,E094	2
chr13	36113211	36113384	E126,E127	2
chr13	36114559	36114722	E088,E089,E090,E097,E098,E126	6
chr13	36114734	36114797	E088	1
chr13	36115436	36115486	E089	1
chr13	36115560	36115610	E055	1
chr13	36115701	36116053	E005,E017,E055,E056,E080,E083,E086,E089,E090,E125,E126,E128	12
chr13	36117951	36118005	E100	1
chr13	36122067	36122187	E007,E021	2
chr13	36122546	36122597	E021	1
chr13	36123151	36123214	E007,E083	2
chr13	36123501	36124107	E004,E005,E006,E017,E022,E028,E055,E056,E057,E059,E080,E083,E092,E094,E098,E100,E114,E116,E117,E119,E120,E121,E122,E125,E126,E127,E128	27
chr13	36124632	36124682	E082	1
chr13	36124967	36125056	E125,E128	2
chr13	36125844	36127231	E004,E005,E006,E017,E022,E028,E032,E055,E056,E057,E059,E080,E082,E083,E098,E119,E122,E124,E125,E127,E128	21
chr13	36127346	36127548	E057,E124	2
chr13	36127813	36127863	E082	1
chr13	36127870	36127930	E125	1
chr13	36128015	36128208	E055,E056,E057,E088,E119,E125,E126,E128	8
chr13	36128673	36128812	E057	1
chr13	36128860	36129001	E057	1
chr13	36129067	36129211	E057,E128	2
chr13	36129334	36129606	E089,E090,E122,E126	4
chr13	36129612	36129686	E080	1
chr13	36129706	36129795	E080,E086	2
chr13	36129834	36129929	E124	1
chr13	36131303	36131353	E021	1
chr13	36133332	36133404	E080	1
chr13	36133951	36134017	E091	1
chr13	36135897	36136021	E090	1
chr13	36136745	36136812	E081	1
chr13	36136903	36136955	E082	1
chr13	36137620	36137670	E082	1
chr13	36139223	36139281	E046	1
chr13	36140530	36140932	E005,E046,E050,E051,E055,E056,E088,E092,E098	9
chr13	36141255	36141299	E097	1
chr13	36141629	36142153	E005,E088,E089,E090,E092,E122	6
chr13	36142878	36142928	E046	1
chr13	36143223	36143275	E055	1
chr13	36144446	36144496	E021	1
chr13	36145481	36145531	E091	1
chr13	36146569	36146619	E022	1
chr13	36146645	36146730	E124	1
chr13	36146804	36146854	E022	1
chr13	36147145	36147254	E081,E082	2
chr13	36147407	36147524	E082,E119	2
chr13	36147582	36147676	E081	1
chr13	36147715	36148076	E003,E004,E007,E008,E021,E022	6
chr13	36148585	36148706	E003,E022,E032,E046	4
chr13	36151467	36151507	E086	1
chr13	36152357	36152489	E006,E091	2
chr13	36152946	36152996	E021	1
chr13	36153083	36153224	E003,E022,E090,E109	4
chr13	36153618	36153672	E127	1
chr13	36153956	36154006	E032	1
chr13	36154882	36154932	E089	1
chr13	36155073	36155123	E082	1
chr13	36156898	36156963	E003,E081,E126	3
chr13	36157317	36157429	E004	1
chr13	36157436	36157521	E033,E082	2
chr13	36157712	36157760	E080	1
chr13	36158088	36158138	E017	1
chr13	36158604	36158654	E021	1
chr13	36160939	36161000	E121	1
chr13	36161114	36161164	E021	1
chr13	36162417	36162500	E089	1
chr13	36166414	36166524	E090	1
chr13	36166567	36166962	E004,E021,E022	3
chr13	36167471	36167521	E021	1
chr13	36167856	36168057	E080,E082	2
chr13	36168436	36168723	E081,E082,E109	3
chr13	36168850	36168905	E055	1
chr13	36168933	36168993	E003	1
chr13	36169015	36169065	E082	1
chr13	36169396	36169522	E007,E097	2
chr13	36170650	36170731	E055	1
chr13	36171231	36171285	E081	1
chr13	36171667	36171711	E097	1
chr13	36171726	36172042	E007,E028,E057,E083	4
chr13	36172101	36172170	E122	1
chr13	36172257	36174071	E003,E004,E005,E006,E008,E017,E021,E022,E028,E055,E056,E057,E059,E083,E089,E090,E091,E093,E097,E109,E119,E120,E121,E122,E126,E127,E128	27
chr13	36174117	36174698	E004,E005,E017,E022,E032,E056,E057,E083,E086,E089,E091,E120,E121,E125,E126,E127,E128	17
chr13	36174754	36175104	E083,E121	2
chr13	36175139	36175202	E121	1
chr13	36175959	36176075	E051,E090	2
chr13	36176246	36176296	E090	1
chr13	36176581	36176632	E022	1
chr13	36176685	36176800	E083,E121	2
chr13	36176888	36176938	E109	1
chr13	36177214	36177264	E089	1
chr13	36177855	36178104	E051,E084,E085,E089,E090	5
chr13	36178139	36178265	E007,E084	2
chr13	36178753	36178820	E007	1
chr13	36178971	36179032	E021	1
chr13	36179074	36179128	E081	1
chr13	36182350	36182404	E081	1
chr13	36183942	36184017	E021	1
chr13	36184460	36184535	E017,E086	2
chr13	36188666	36189165	E004,E021,E022,E089,E120,E121,E122	7
chr13	36189187	36189237	E089	1
chr13	36189777	36189835	E022	1
chr13	36189896	36189950	E127	1
chr13	36190126	36190176	E021	1
chr13	36190300	36190364	E124	1
chr13	36191022	36191185	E089,E090	2
chr13	36191228	36191314	E006,E090	2
chr13	36191318	36191368	E089	1
chr13	36191471	36191815	E004,E022,E086,E088,E089,E090,E092	7
chr13	36192196	36192246	E090	1
chr13	36192859	36192956	E080	1
chr13	36193363	36193413	E121	1
chr13	36193552	36193664	E029,E046	2
chr13	36193907	36193957	E032	1
chr13	36194788	36194842	E098	1
chr13	36195050	36195104	E127	1
chr13	36195202	36195387	E004	1
chr13	36195682	36195732	E084	1
chr13	36195935	36196650	E003,E004,E005,E006,E017,E021,E022,E028,E034,E046,E055,E056,E057,E059,E090,E093,E117,E120,E121,E122,E126,E128	22
chr13	36196857	36196911	E090	1
chr13	36197198	36197309	E004	1
chr13	36197944	36198078	E090	1
chr13	36198165	36198226	E126	1
chr13	36199443	36199497	E100	1
chr13	36200052	36200118	E056	1
chr13	36200163	36200241	E021	1
chr13	36200833	36200965	E122	1
chr13	36202370	36202420	E021	1
chr13	36202443	36202543	E081,E082	2
chr13	36202901	36202973	E081	1
chr13	36203110	36203602	E081,E082,E118	3
chr13	36203643	36203768	E021,E084	2
chr13	36203807	36203875	E084	1
chr13	36204523	36205289	E003,E004,E005,E006,E007,E008,E017,E021,E022,E028,E032,E050,E051,E055,E056,E057,E059,E080,E081,E082,E083,E084,E085,E086,E088,E089,E090,E091,E092,E093,E094,E097,E098,E100,E109,E114,E117,E118,E119,E120,E121,E122,E125,E126,E127,E128	46
chr13	36205378	36205499	E089,E127	2
chr13	36206431	36206481	E022	1
chr13	36206779	36206819	E086	1
chr13	36209179	36209233	E098	1
chr13	36209374	36209470	E082	1
chr13	36210864	36210904	E086	1
chr13	36211468	36211569	E090	1
chr13	36212001	36212069	E051	1
chr13	36212195	36212258	E090	1
chr13	36212561	36212768	E080,E086,E098,E124	4
chr13	36213970	36214024	E098	1
chr13	36214466	36214538	E022,E034	2
chr13	36215167	36215226	E098	1
chr13	36216908	36216962	E127	1
chr13	36217444	36217566	E125,E128	2
chr13	36217859	36217899	E086	1
chr13	36217905	36218039	E007,E059	2
chr13	36218258	36218356	E022,E124	2
chr13	36218646	36218725	E004	1
chr13	36218815	36218865	E021	1
chr13	36219960	36220010	E082	1
chr13	36220084	36220542	E051,E081,E082,E097,E119	5
chr13	36222168	36222250	E089	1
chr13	36222266	36223074	E017,E055,E056,E083,E086,E088,E089,E090,E097,E121,E122,E126,E128	13
chr13	36223110	36223302	E088,E090,E097	3
chr13	36223314	36223665	E017,E022,E028,E029,E055,E056,E083,E084,E088,E089,E090,E091,E097,E098,E100,E117,E120,E121,E124,E126,E128	21
chr13	36223788	36223872	E083,E088	2
chr13	36223907	36224017	E021,E122	2
chr13	36224967	36225032	E033	1
chr13	36228429	36228479	E022	1
chr13	36228940	36229008	E093	1
chr13	36229050	36229120	E004	1
chr13	36229373	36229423	E089	1
chr13	36229696	36229746	E090	1
chr13	36229823	36229883	E125	1
chr13	36230455	36230505	E046	1
chr13	36231238	36231288	E093	1
chr13	36231947	36232018	E082	1
chr13	36233006	36233107	E046,E082	2
chr13	36233383	36233423	E086	1
chr13	36233959	36234027	E081,E082	2
chr13	36234063	36234132	E082	1
chr13	36234204	36234254	E022	1
chr13	36234661	36234819	E007,E021,E022,E082	4
chr13	36234837	36235145	E081,E082	2
chr13	36239230	36239405	E084,E085	2
chr13	36239627	36239677	E083	1
chr13	36240127	36240177	E090	1
chr13	36240919	36240969	E021	1
chr13	36242857	36242907	E021	1
chr13	36243546	36243764	E086,E089,E090,E097	4
chr13	36243834	36243884	E021	1
chr13	36244005	36244104	E046,E083,E090	3
chr13	36244419	36244469	E021	1
chr13	36245034	36245088	E081	1
chr13	36245783	36245864	E090	1
chr13	36246009	36247119	E017,E022,E055,E056,E059,E080,E082,E089,E090,E120,E121,E122,E126,E128	14
chr13	36247186	36247287	E004	1
chr13	36247453	36247649	E007,E022,E090	3
chr13	36248800	36248853	E021	1
chr13	36249222	36249355	E017,E056,E121	3
chr13	36249455	36249572	E008	1
chr13	36249971	36250048	E082	1
chr13	36251638	36251688	E022	1
chr13	36252138	36252241	E003,E004,E022	3
chr13	36252744	36252844	E022	1
chr13	36253594	36253648	E100	1
chr13	36253763	36253813	E093	1
chr13	36254931	36255039	E086,E090	2
chr13	36255717	36255919	E089,E090	2
chr13	36255980	36256145	E003,E007,E089,E090	4
chr13	36256218	36256278	E006	1
chr13	36257730	36257833	E090	1
chr13	36258167	36258433	E022,E089,E090	3
chr13	36259212	36259274	E022	1
chr13	36260807	36260895	E089,E090	2
chr13	36261244	36261371	E050,E090	2
chr13	36261396	36262130	E004,E050,E086,E088,E089,E090,E100	7
chr13	36263013	36263053	E086	1
chr13	36263224	36263274	E051	1
chr13	36263437	36263491	E120	1
chr13	36263563	36263666	E086,E098	2
chr13	36263688	36263764	E022	1
chr13	36263812	36263862	E090	1
chr13	36264153	36264302	E089,E100,E125	3
chr13	36264423	36264492	E017,E088	2
chr13	36264568	36264693	E028,E089,E090	3
chr13	36264723	36265468	E007,E017,E021,E028,E055,E056,E057,E080,E082,E083,E086,E088,E089,E090,E092,E097,E100,E119,E120,E121,E122,E125,E126,E128	24
chr13	36265576	36265700	E090	1
chr13	36266269	36266313	E080	1
chr13	36266348	36266398	E021	1
chr13	36266408	36266472	E124	1
chr13	36266482	36266555	E090	1
chr13	36266672	36266754	E090,E100	2
chr13	36266856	36267952	E017,E055,E056,E083,E086,E088,E089,E090,E097,E098,E100,E119,E120,E121,E126	15
chr13	36268085	36268155	E089	1
chr13	36268343	36268645	E022,E033,E086	3
chr13	36268656	36269182	E022,E032,E050,E051,E055,E080,E081,E086,E090,E097,E100,E118,E120,E121	14
chr13	36269232	36269972	E003,E017,E021,E022,E055,E056,E081,E082,E088,E089,E090,E093,E098,E100,E126	15
chr13	36270004	36270261	E056,E082,E089,E090,E126	5
chr13	36270757	36270879	E003,E022,E098	3
chr13	36270902	36272133	E003,E004,E005,E007,E008,E017,E021,E022,E055,E056,E082,E086,E089,E090,E120,E121,E124,E125,E126	19
chr13	36272589	36272639	E022	1
chr13	36272710	36272774	E021	1
chr13	36272876	36274653	E006,E007,E017,E021,E022,E055,E056,E059,E081,E082,E083,E086,E088,E089,E090,E092,E093,E097,E098,E100,E120,E121,E125,E126,E128	25
chr13	36274705	36275261	E017,E055,E056,E086,E088,E089,E090,E092,E097,E120,E121,E125,E126,E128	14
chr13	36275298	36275363	E090	1
chr13	36275441	36275532	E022	1
chr13	36275994	36276044	E021	1
chr13	36276288	36276338	E090	1
chr13	36276606	36276709	E055,E056	2
chr13	36276768	36276818	E051	1
chr13	36276866	36276994	E051,E098,E100	3
chr13	36277186	36277240	E127	1
chr13	36277297	36277517	E055,E056,E100,E125,E126,E128	6
chr13	36277611	36277661	E089	1
chr13	36277729	36277783	E033	1
chr13	36278423	36279231	E006,E017,E055,E056,E080,E082,E086,E088,E089,E090,E092,E114,E121,E126	14
chr13	36279252	36279322	E100	1
chr13	36279377	36279444	E125	1
chr13	36280240	36280292	E090	1
chr13	36280433	36280511	E051,E089	2
chr13	36280628	36280728	E090	1
chr13	36281096	36281158	E021,E086	2
chr13	36281920	36281977	E093	1
chr13	36282436	36282539	E017,E086	2
chr13	36283388	36283461	E046	1
chr13	36283584	36283833	E022,E086,E089,E090,E120,E121	6
chr13	36283838	36283888	E022	1
chr13	36284244	36284313	E021	1
chr13	36284703	36284753	E090	1
chr13	36284982	36285022	E086	1
chr13	36285461	36285530	E093	1
chr13	36285997	36286217	E028,E057,E082,E088,E089,E090,E092,E098	8
chr13	36286363	36286473	E082	1
chr13	36286577	36286644	E021	1
chr13	36286825	36286875	E021	1
chr13	36286969	36287042	E100	1
chr13	36287098	36289703	E003,E004,E005,E006,E007,E008,E017,E021,E022,E028,E050,E055,E056,E057,E059,E080,E081,E082,E085,E086,E088,E089,E090,E091,E092,E093,E097,E098,E100,E120,E121,E125,E126,E128	34
chr13	36289708	36289978	E004,E089,E090,E092	4
chr13	36290021	36291431	E004,E005,E006,E017,E022,E050,E055,E056,E080,E083,E086,E088,E089,E090,E092,E093,E094,E097,E098,E100,E118,E120,E121,E125,E126,E128	26
chr13	36291480	36291549	E086,E090	2
chr13	36291620	36291660	E086	1
chr13	36292234	36292284	E082	1
chr13	36292294	36292512	E003,E004,E021,E055,E056,E080,E086,E089,E119	9
chr13	36292893	36293020	E050,E080,E082,E116	4
chr13	36293067	36293121	E127	1
chr13	36293600	36293650	E051	1
chr13	36293741	36293791	E092	1
chr13	36294194	36294284	E051	1
chr13	36294298	36295507	E003,E004,E005,E006,E007,E008,E017,E021,E022,E028,E032,E033,E034,E046,E050,E051,E055,E056,E057,E059,E080,E081,E082,E083,E085,E086,E088,E089,E090,E091,E092,E093,E094,E097,E098,E100,E109,E114,E116,E118,E119,E120,E121,E122,E123,E124,E125,E126,E127,E128	50
chr13	36295525	36295602	E094	1
chr13	36295704	36295789	E022	1
chr13	36296026	36296066	E086	1
chr13	36296507	36298528	E004,E005,E006,E007,E017,E021,E029,E050,E051,E055,E056,E059,E080,E081,E082,E083,E084,E088,E089,E090,E091,E092,E093,E094,E097,E098,E100,E116,E117,E118,E120,E121,E122,E125,E126,E128	36
chr13	36298541	36299078	E017,E055,E056,E081,E082,E083,E086,E088,E089,E090,E092,E093,E097,E098,E100,E120,E121,E126,E128	19
chr13	36299366	36299449	E022	1
chr13	36300106	36300160	E127	1
chr13	36300287	36300444	E021,E022,E086	3
chr13	36300568	36300738	E090,E116,E126	3
chr13	36302009	36302398	E028,E057,E081,E082,E083,E086,E088,E090,E091,E119	10
chr13	36302933	36303022	E017	1
chr13	36303033	36303101	E098	1
chr13	36303314	36303364	E090	1
chr13	36303381	36303492	E116	1
chr13	36303666	36305048	E007,E017,E056,E081,E082,E083,E086,E088,E089,E090,E092,E093,E098,E100,E116,E118,E121,E124,E126	19
chr13	36305248	36305301	E090	1
chr13	36305631	36305696	E021	1
chr13	36305911	36305951	E086	1
chr13	36306657	36306707	E088	1
chr13	36306785	36307022	E007,E081,E082,E083,E084,E085,E088,E089,E090,E092,E125	11
chr13	36307054	36307109	E089	1
chr13	36307523	36307598	E090	1
chr13	36307654	36308513	E007,E017,E021,E032,E055,E081,E083,E086,E088,E089,E090,E092,E093,E097,E098,E100,E117,E120,E122,E126	20
chr13	36308845	36308942	E100	1
chr13	36309136	36309205	E032,E086	2
chr13	36309215	36309265	E089	1
chr13	36309832	36309892	E006	1
chr13	36310133	36310173	E086	1
chr13	36311156	36311335	E005,E056,E091	3
chr13	36311658	36311745	E007,E091	2
chr13	36312620	36312724	E056,E126	2
chr13	36314501	36314594	E125,E128	2
chr13	36314762	36314922	E121,E125,E128	3
chr13	36315788	36315828	E086	1
chr13	36315897	36315937	E086	1
chr13	36315973	36316029	E007	1
chr13	36316264	36316433	E003,E021,E022	3
chr13	36317141	36317242	E021	1
chr13	36317364	36317548	E005,E123	2
chr13	36317719	36317817	E021,E059	2
chr13	36317890	36317977	E059	1
chr13	36318080	36318387	E059	1
chr13	36318904	36319261	E004,E005,E017,E021,E022,E055,E081,E082,E083,E086,E088,E089,E090,E091,E092,E093,E097,E120,E121,E125,E128	21
chr13	36319448	36319510	E022	1
chr13	36319596	36319646	E088	1
chr13	36319937	36320243	E004,E022	2
chr13	36320793	36320903	E022,E081	2
chr13	36321253	36321303	E021	1
chr13	36321640	36321747	E004,E083	2
chr13	36321831	36322069	E055,E056,E100,E120,E126	5
chr13	36322954	36323008	E120	1
chr13	36323424	36323539	E021,E093	2
chr13	36326974	36327061	E022	1
chr13	36328610	36328664	E120	1
chr13	36328750	36328804	E120	1
chr13	36329571	36329611	E086	1
chr13	36329665	36329989	E004	1
chr13	36331067	36331117	E021	1
chr13	36331945	36331995	E022	1
chr13	36332448	36332559	E081,E082	2
chr13	36332616	36333032	E081,E082,E089,E090,E098	5
chr13	36333187	36333567	E022,E028,E056,E081,E082,E086,E088,E097,E098,E121,E126	11
chr13	36333890	36333954	E124	1
chr13	36334491	36334576	E007	1
chr13	36334676	36334740	E124	1
chr13	36334775	36335414	E004,E005,E007,E021,E022,E059,E086,E088,E089,E090,E091,E120,E121,E126	14
chr13	36335446	36335497	E017	1
chr13	36335717	36335786	E083	1
chr13	36335834	36335979	E059,E128	2
chr13	36336041	36336095	E127	1
chr13	36336206	36336260	E120	1
chr13	36336475	36336561	E128	1
chr13	36336572	36336650	E083	1
chr13	36336791	36336861	E093	1
chr13	36337043	36337103	E021,E086	2
chr13	36337208	36337353	E120,E126	2
chr13	36337590	36337642	E034	1
chr13	36337723	36337810	E121,E125	2
chr13	36337812	36337866	E120	1
chr13	36337872	36339192	E007,E017,E022,E055,E056,E057,E059,E080,E081,E086,E088,E089,E090,E091,E092,E093,E100,E120,E121,E124,E125,E128	22
chr13	36339268	36339900	E004,E007,E086,E088,E089,E090,E097,E114,E120,E121,E125,E128	12
chr13	36339926	36340126	E004,E090,E091,E121	4
chr13	36340147	36340197	E082	1
chr13	36340199	36340271	E022	1
chr13	36340330	36340431	E090,E091	2
chr13	36340499	36340703	E082,E089,E121	3
chr13	36341175	36343389	E006,E008,E017,E021,E022,E055,E056,E059,E080,E081,E082,E086,E089,E090,E091,E093,E098,E100,E120,E121,E125,E126,E128	23
chr13	36343409	36343514	E090	1
chr13	36343588	36343760	E080,E089,E090,E120	4
chr13	36343912	36344598	E007,E055,E080,E086,E088,E089,E090,E117,E120,E121,E126	11
chr13	36344629	36344757	E082,E086,E089	3
chr13	36344881	36346640	E003,E004,E005,E006,E007,E008,E017,E021,E022,E028,E055,E056,E057,E059,E081,E083,E086,E088,E089,E090,E091,E098,E100,E117,E119,E120,E121,E125,E126,E128	30
chr13	36347287	36347432	E017,E055,E056,E100,E120,E121	6
chr13	36347668	36347718	E007	1
chr13	36347941	36347991	E093	1
chr13	36348106	36348146	E086	1
chr13	36349014	36349094	E028	1
chr13	36349132	36349200	E093	1
chr13	36349444	36349488	E097	1
chr13	36349555	36349718	E080	1
chr13	36349764	36349814	E090	1
chr13	36349875	36350233	E080	1
chr13	36350666	36350726	E122	1
chr13	36350793	36350844	E086	1
chr13	36351338	36351388	E021	1
chr13	36352389	36352441	E022	1
chr13	36352600	36352654	E100	1
chr13	36352817	36352903	E100	1
chr13	36353777	36353865	E017	1
chr13	36354501	36354731	E004	1
chr13	36354815	36354997	E004,E080,E086	3
chr13	36355220	36355531	E017,E022,E055,E080,E081,E090,E100,E120,E121,E125	10
chr13	36355611	36355723	E080,E081,E120,E121	4
chr13	36355775	36356751	E021,E022,E055,E080,E081,E082,E083,E086,E089,E090,E120,E121,E126	13
chr13	36356941	36357086	E055,E100,E120,E126	4
chr13	36357132	36357279	E022	1
chr13	36357613	36357663	E021	1
chr13	36358388	36358942	E003,E022,E055,E056,E080,E086,E089,E090,E100,E118,E120,E121	12
chr13	36359047	36359168	E003,E005,E086	3
chr13	36359363	36359427	E082	1
chr13	36359573	36360349	E007,E022,E059,E080,E081,E082,E083,E084,E086,E088,E089,E090,E097,E120,E121	15
chr13	36360998	36361048	E007	1
chr13	36361391	36361524	E007	1
chr13	36361614	36361666	E082	1
chr13	36362083	36362668	E004,E017,E080,E081,E082,E088,E090,E091,E092,E121,E125,E128	12
chr13	36362744	36362847	E081,E082	2
chr13	36363254	36364305	E003,E004,E005,E006,E007,E008,E017,E022,E028,E050,E051,E055,E056,E057,E059,E080,E081,E082,E083,E086,E088,E089,E090,E091,E092,E093,E094,E097,E098,E100,E114,E116,E117,E119,E120,E121,E122,E123,E125,E126,E128	41
chr13	36364415	36364497	E082,E090	2
chr13	36364757	36364845	E090	1
chr13	36364963	36366589	E006,E017,E055,E056,E059,E081,E082,E084,E088,E089,E090,E092,E094,E098,E100,E114,E120,E121,E125,E126,E127,E128	22
chr13	36366634	36366696	E090	1
chr13	36366782	36366871	E082,E090	2
chr13	36366884	36367071	E021,E090	2
chr13	36367097	36367620	E081,E088,E089,E090,E100,E120,E121	7
chr13	36367727	36368481	E056,E081,E082,E088,E089,E090,E092,E098,E100,E120,E121,E126	12
chr13	36368680	36368730	E022	1
chr13	36369031	36369108	E083	1
chr13	36369191	36369414	E017,E056,E090,E100,E126	5
chr13	36370227	36370282	E007	1
chr13	36370346	36370403	E093	1
chr13	36370417	36370467	E021	1
chr13	36370628	36370678	E021	1
chr13	36370729	36371325	E005,E022,E034,E080,E100,E128	6
chr13	36371405	36371835	E004,E005,E080,E089,E090	5
chr13	36371866	36372685	E021,E022,E089,E090,E098,E100,E125,E126,E128	9
chr13	36372730	36373153	E055,E056,E089,E090,E121,E126	6
chr13	36373224	36373274	E082	1
chr13	36374211	36374297	E093	1
chr13	36374302	36374474	E082	1
chr13	36375172	36375364	E088	1
chr13	36376976	36377026	E022	1
chr13	36377063	36377113	E089	1
chr13	36377774	36377854	E082,E086,E116,E126	4
chr13	36379115	36379429	E017,E055,E056,E098,E120,E125,E126,E128	8
chr13	36379695	36379765	E118	1
chr13	36379865	36379937	E022	1
chr13	36380605	36380659	E081	1
chr13	36380824	36380901	E120	1
chr13	36381843	36381921	E082	1
chr13	36381990	36382040	E121	1
chr13	36382067	36382133	E082	1
chr13	36382189	36382239	E017	1
chr13	36382746	36382796	E022	1
chr13	36383079	36383212	E059,E089	2
chr13	36383789	36383919	E116,E127	2
chr13	36384093	36384149	E120	1
chr13	36384355	36385144	E080,E082	2
chr13	36385430	36385474	E097	1
chr13	36386050	36386138	E090	1
chr13	36386238	36387606	E021,E028,E051,E055,E056,E057,E080,E083,E086,E088,E089,E090,E092,E097,E100,E119,E120,E121	18
chr13	36388234	36388316	E082,E089	2
chr13	36388325	36388435	E090	1
chr13	36388513	36389263	E017,E029,E055,E056,E080,E081,E082,E086,E088,E089,E090,E093,E126	13
chr13	36389331	36389762	E086,E089,E090,E100,E126	5
chr13	36390090	36390248	E090	1
chr13	36391767	36392375	E022,E089,E090,E092,E094,E097,E098,E100,E126	9
chr13	36392408	36393205	E003,E004,E005,E006,E007,E008,E017,E021,E022,E028,E033,E050,E051,E055,E056,E057,E059,E080,E081,E082,E083,E085,E086,E088,E089,E090,E091,E092,E093,E097,E098,E100,E109,E114,E116,E117,E119,E120,E121,E122,E123,E125,E126,E127,E128	45
chr13	36393588	36393668	E119	1
chr13	36394237	36394293	E090	1
chr13	36394581	36394971	E033,E059,E082,E089,E090	5
chr13	36395035	36395161	E090,E098	2
chr13	36395229	36395305	E124	1
chr13	36395352	36395457	E006,E093	2
chr13	36395494	36395534	E086	1
chr13	36396003	36396053	E090	1
chr13	36396617	36396683	E093	1
chr13	36396872	36397389	E003,E007,E008,E021,E022,E082,E090,E098	8
chr13	36397402	36397452	E021	1
chr13	36397514	36397554	E086	1
chr13	36397952	36398054	E007,E022	2
chr13	36398128	36398182	E127	1
chr13	36398613	36398799	E082,E124	2
chr13	36399045	36399155	E022,E100	2
chr13	36399217	36399267	E021	1
chr13	36399530	36399624	E051,E088	2
chr13	36400839	36401074	E003,E004,E008,E021,E022,E091,E114,E117,E119,E121,E123	11
chr13	36401182	36401236	E120	1
chr13	36401602	36401642	E086	1
chr13	36402431	36402471	E086	1
chr13	36402593	36402754	E007,E090	2
chr13	36403858	36403908	E082	1
chr13	36403981	36404057	E022,E090	2
chr13	36404719	36404769	E089	1
chr13	36404926	36405035	E007,E022	2
chr13	36405045	36405095	E088	1
chr13	36405154	36405206	E022	1
chr13	36405535	36405589	E127	1
chr13	36405703	36405753	E007	1
chr13	36406087	36406167	E121	1
chr13	36406235	36406353	E007,E121	2
chr13	36406442	36406492	E022	1
chr13	36406668	36407060	E004,E007,E017,E021,E055,E056,E090,E093,E120,E121,E125,E126,E128	13
chr13	36407212	36407364	E022,E081	2
chr13	36407425	36408571	E081,E082,E086,E088,E090,E091,E120,E121	8
chr13	36408732	36409024	E017,E081,E082,E089,E090,E121	6
chr13	36409068	36409164	E081	1
chr13	36409354	36409514	E090,E098	2
chr13	36409536	36409625	E082,E089,E090	3
chr13	36409817	36409881	E088,E090	2
chr13	36410061	36410462	E055,E088,E089,E090,E126	5
chr13	36410604	36411048	E055,E056,E081,E086,E089,E090,E092,E121,E125,E126	10
chr13	36411243	36411293	E089	1
chr13	36411324	36411410	E090	1
chr13	36411413	36411544	E089,E090	2
chr13	36411662	36411766	E124	1
chr13	36412289	36412358	E090	1
chr13	36412376	36413325	E006,E017,E021,E022,E028,E055,E056,E057,E082,E086,E089,E090,E098,E120,E121,E122,E125,E126,E128	19
chr13	36413428	36413561	E003	1
chr13	36413573	36413647	E086,E090	2
chr13	36413778	36413828	E121	1
chr13	36413939	36414335	E022,E081,E082,E089,E090,E120,E121,E125	8
chr13	36414493	36414671	E121	1
chr13	36414748	36414875	E082,E120	2
chr13	36414895	36415867	E004,E007,E017,E022,E055,E059,E080,E081,E082,E086,E088,E089,E090,E092,E097,E098,E100,E120,E121,E125,E126,E128	22
chr13	36415956	36416198	E021,E022,E082,E086,E088,E089,E097,E100,E120,E121	10
chr13	36416482	36416568	E121	1
chr13	36416805	36416876	E089	1
chr13	36416984	36417034	E021	1
chr13	36417318	36417763	E005,E022,E081,E082,E125,E126,E128	7
chr13	36417945	36417999	E081	1
chr13	36418316	36418814	E021,E081,E082,E083,E089,E090,E100,E126	8
chr13	36419920	36419970	E083	1
chr13	36421387	36421427	E086	1
chr13	36421603	36421653	E082	1
chr13	36421768	36421853	E082	1
chr13	36421904	36423721	E081,E082,E083,E088,E089,E090,E092,E093,E098,E100,E120,E121,E126,E128	14
chr13	36423788	36424137	E081,E082,E089,E090	4
chr13	36424150	36424200	E090	1
chr13	36424241	36424291	E082	1
chr13	36424438	36424665	E081,E082,E089,E090	4
chr13	36424839	36425083	E003,E004,E008,E021,E022,E082,E083,E121	8
chr13	36425127	36425253	E008,E021,E083	3
chr13	36425288	36425328	E086	1
chr13	36425376	36426711	E004,E008,E022,E081,E082,E083,E089,E090,E126,E127,E128	11
chr13	36427339	36427399	E004	1
chr13	36427449	36427499	E090	1
chr13	36427817	36427893	E005	1
chr13	36428020	36428074	E100	1
chr13	36428079	36428129	E021	1
chr13	36428219	36428259	E086	1
chr13	36428345	36428405	E005	1
chr13	36428468	36428708	E003,E021,E081,E082	4
chr13	36428982	36429036	E120	1
chr13	36429074	36430759	E003,E004,E005,E006,E007,E008,E017,E021,E022,E028,E046,E057,E059,E081,E082,E083,E086,E089,E090,E098,E100,E114,E117,E119,E120,E121,E124,E125,E126,E127,E128	31
chr13	36430876	36430926	E021	1
chr13	36430933	36432578	E003,E004,E005,E007,E008,E017,E021,E022,E055,E056,E057,E081,E082,E083,E086,E088,E090,E092,E097,E098,E120,E121,E125,E126,E128	25
chr13	36432584	36433296	E003,E004,E022,E028,E055,E056,E057,E083,E088,E094,E097,E098,E100,E119,E120,E121,E126,E127	18
chr13	36433303	36433373	E126	1
chr13	36433534	36433594	E122	1
chr13	36433601	36433795	E003,E017,E021,E022,E128	5
chr13	36434029	36434376	E021,E081,E082,E088	4
chr13	36434466	36434518	E086	1
chr13	36434648	36434991	E007,E021,E022,E120	4
chr13	36435250	36435300	E046	1
chr13	36436076	36436132	E021,E082,E090	3
chr13	36436235	36436290	E086	1
chr13	36436504	36436623	E089,E124	2
chr13	36436741	36436791	E017	1
chr13	36437363	36437585	E116,E124	2
chr13	36437615	36437665	E022	1
chr13	36437688	36437828	E056,E120	2
chr13	36438749	36438860	E097,E100	2
chr13	36438954	36439079	E022,E082	2
chr13	36439517	36439796	E017,E028,E057,E083,E126	5
chr13	36439803	36439853	E088	1
chr13	36439902	36440179	E021,E083,E086,E088	4
chr13	36440221	36440274	E086	1
chr13	36440619	36440714	E088,E121	2
chr13	36440889	36441353	E003,E004,E021,E022,E081,E082,E083,E086,E088,E089,E090,E093,E097,E100,E120,E121,E125,E126	18
chr13	36441622	36441672	E022	1
chr13	36441674	36441724	E082	1
chr13	36443158	36443208	E022	1
chr13	36443585	36443684	E116	1
chr13	36444223	36444273	E022	1
chr13	36444283	36444364	E007,E083	2
chr13	36445067	36445355	E081,E082,E086	3
chr13	36445462	36445516	E081	1
chr13	36445770	36445902	E083,E120,E121	3
chr13	36446489	36446591	E082	1
chr13	36446693	36446744	E083	1
chr13	36448007	36448057	E051	1
chr13	36448271	36448321	E088	1
chr13	36448418	36448588	E021,E082,E088	3
chr13	36448630	36448684	E126	1
chr13	36448798	36449666	E021,E022,E081,E082,E088,E090,E100,E120,E121,E126	10
chr13	36449896	36449994	E082,E090	2
chr13	36450047	36450138	E097,E100,E121	3
chr13	36450141	36450191	E022	1
chr13	36450290	36450535	E098,E120,E121,E126,E127	5
chr13	36450653	36450969	E004,E021,E022,E120,E121,E125,E126,E128	8
chr13	36450996	36451189	E004,E022,E082,E120,E122	5
chr13	36451329	36451410	E081	1
chr13	36451873	36452107	E081	1
chr13	36452162	36452214	E017,E021	2
chr13	36452460	36452534	E126	1
chr13	36452907	36452957	E021	1
chr13	36453345	36453502	E003,E021,E022,E080,E081,E090	6
chr13	36453524	36453589	E090	1
chr13	36453658	36453708	E021	1
chr13	36453954	36454107	E120,E121	2
chr13	36454743	36454889	E081,E082	2
chr13	36454976	36455353	E028,E081,E088	3
chr13	36455439	36455981	E017,E022,E055,E056,E081,E082,E086,E088,E089,E090,E092,E094,E120,E121,E125,E126,E128	17
chr13	36456019	36456101	E081,E082	2
chr13	36456234	36456379	E022,E081,E088	3
chr13	36456408	36457561	E003,E006,E017,E021,E022,E055,E056,E084,E086,E088,E089,E092,E094,E098,E120,E121,E126	17
chr13	36458315	36458447	E088	1
chr13	36458474	36458595	E055,E086,E089,E090,E093,E126,E128	7
chr13	36458701	36458758	E091	1
chr13	36458780	36458830	E021	1
chr13	36459524	36459594	E082	1
chr13	36459664	36459839	E088,E089,E090	3
chr13	36460407	36461375	E080,E081,E082,E086,E088,E089,E090,E092,E093,E098,E100,E120,E121	13
chr13	36461479	36461748	E080,E081,E082,E089,E098,E100,E120,E121,E125,E126	10
chr13	36461757	36461844	E021,E089	2
chr13	36461904	36461957	E080,E121	2
chr13	36462184	36463412	E004,E017,E059,E080,E081,E082,E083,E088,E089,E090,E092,E093,E094,E098,E100,E120,E121,E125,E126,E128	20
chr13	36463449	36463604	E088,E089	2
chr13	36463720	36463858	E055,E088,E126	3
chr13	36463891	36464085	E082,E088	2
chr13	36464112	36464401	E081,E082	2
chr13	36464710	36464909	E081,E082	2
chr13	36465668	36466856	E017,E028,E055,E056,E057,E080,E081,E082,E086,E088,E094,E100,E117,E119,E120,E121,E125,E126,E127,E128	20
chr13	36467007	36467061	E127	1
chr13	36467141	36467191	E082	1
chr13	36467317	36467463	E086	1
chr13	36468039	36468089	E022	1
chr13	36468383	36468480	E100	1
chr13	36468659	36468713	E098	1
chr13	36468872	36469180	E017,E125,E126,E128	4
chr13	36469627	36469716	E127	1
chr13	36470794	36470844	E082	1
chr13	36470935	36471038	E007,E032	2
chr13	36472279	36472329	E082	1
chr13	36472377	36472989	E081,E082,E088	3
chr13	36473002	36473070	E082	1
chr13	36473112	36473883	E081,E082,E120	3
chr13	36474572	36475072	E017,E022,E028,E055,E056,E057,E080,E082,E086,E088,E090,E098,E100,E117,E119,E120,E121,E125,E126,E127,E128	21
chr13	36475302	36475382	E119	1
chr13	36475662	36475702	E086	1
chr13	36475890	36475958	E121	1
chr13	36476505	36476555	E022	1
chr13	36476664	36476763	E082	1
chr13	36476848	36477014	E081,E082	2
chr13	36477160	36477535	E080,E081,E082,E088	4
chr13	36477633	36477762	E080	1
chr13	36477806	36477850	E097	1
chr13	36477920	36477970	E032	1
chr13	36478666	36478710	E080	1
chr13	36478808	36478899	E082	1
chr13	36479350	36479416	E086	1
chr13	36480277	36480327	E088	1
chr13	36480745	36480974	E021,E022,E120	3
chr13	36481591	36481641	E022	1
chr13	36482394	36482444	E082	1
chr13	36483139	36483388	E021,E050,E080,E081,E082	5
chr13	36483432	36483552	E081,E082	2
chr13	36483904	36483954	E021	1
chr13	36484027	36484316	E003,E004,E008,E021,E022,E080	6
chr13	36484326	36484488	E003,E008,E021,E022,E057,E081,E082	7
chr13	36484701	36484758	E082	1
chr13	36484778	36484847	E080	1
chr13	36485581	36485670	E022	1
chr13	36486532	36486598	E004,E127	2
chr13	36486651	36486704	E017	1
chr13	36486867	36486921	E033	1
chr13	36486944	36487120	E021,E121	2
chr13	36487291	36487341	E051	1
chr13	36487461	36487511	E091	1
chr13	36488550	36489304	E022,E086,E120,E126	4
chr13	36490208	36490667	E003,E008,E021,E022,E080,E085,E086,E109,E126	9
chr13	36490817	36490972	E021,E022,E119,E125	4
chr13	36491017	36491257	E004,E021	2
chr13	36491293	36491476	E008	1
chr13	36491481	36492331	E003,E004,E008,E017,E021,E022,E055,E056,E081,E082,E086,E088,E089,E090,E116,E120,E121,E125,E126,E128	20
chr13	36492400	36492828	E003,E004,E021,E055,E056,E086,E088,E089,E090,E120,E125,E126,E128	13
chr13	36492835	36492952	E089,E126	2
chr13	36493059	36493230	E021,E022,E055,E056,E100,E125,E126,E128	8
chr13	36493566	36493646	E021	1
chr13	36494472	36494546	E021	1
chr13	36494598	36494719	E003	1
chr13	36494938	36494998	E003	1
chr13	36495037	36495410	E003,E004,E008,E021,E022,E121	6
chr13	36495442	36495543	E021	1
chr13	36496055	36496105	E021	1
chr13	36496720	36496786	E080	1
chr13	36497233	36497379	E021,E121	2
chr13	36497419	36498173	E003,E006,E007,E017,E021,E022,E028,E055,E056,E057,E080,E083,E100,E114,E117,E119,E120,E121,E122,E125,E126,E128	22
chr13	36498187	36498237	E017	1
chr13	36498249	36498339	E082	1
chr13	36498943	36499252	E088	1
chr13	36499313	36499630	E081,E082,E086,E121,E128	5
chr13	36499919	36500165	E017,E082,E120,E121,E125,E128	6
chr13	36500410	36500678	E022,E080,E089,E120,E121	5
chr13	36500790	36500859	E091	1
chr13	36500996	36502342	E003,E004,E005,E006,E007,E017,E021,E022,E028,E055,E056,E057,E059,E080,E083,E085,E086,E088,E089,E092,E093,E094,E097,E098,E100,E114,E116,E117,E119,E120,E121,E122,E125,E126,E127,E128	36
chr13	36502411	36502526	E017,E098	2
chr13	36502772	36502822	E082	1
chr13	36503410	36503454	E097	1
chr13	36503596	36503989	E028,E059,E088,E090,E097,E119,E120,E121,E125,E126,E128	11
chr13	36504267	36504307	E086	1
chr13	36504350	36504400	E088	1
chr13	36504821	36505135	E008,E017,E021,E022,E028,E056,E057,E086,E088,E116,E120,E125,E126,E128	14
chr13	36505150	36505225	E003	1
chr13	36505282	36505332	E121	1
chr13	36505431	36505690	E086,E090,E098,E126	4
chr13	36505858	36505908	E082	1
chr13	36506281	36506335	E100	1
chr13	36506432	36506511	E050	1
chr13	36506716	36506912	E028,E100,E126	3
chr13	36507835	36507889	E081	1
chr13	36507924	36508284	E022,E055,E056,E080,E081,E126	6
chr13	36508594	36508673	E021,E022,E086	3
chr13	36508898	36508942	E080	1
chr13	36509179	36509238	E126	1
chr13	36509426	36509476	E021	1
chr13	36509676	36509758	E120	1
chr13	36510027	36510091	E081	1
chr13	36510453	36510563	E017,E092,E098	3
chr13	36510662	36510861	E080,E082,E086,E092,E126	5
chr13	36510874	36511071	E089,E098,E100	3
chr13	36511468	36511586	E021,E098,E121	3
chr13	36512241	36512321	E119	1
chr13	36512871	36512952	E021	1
chr13	36514923	36515233	E055,E090,E126	3
chr13	36515566	36515812	E021,E022,E081,E088,E097,E118	6
chr13	36516002	36516089	E081,E088	2
chr13	36516909	36516969	E086,E121	2
chr13	36517167	36517217	E089	1
chr13	36517483	36517578	E021	1
chr13	36517784	36517843	E089	1
chr13	36518101	36518151	E022	1
chr13	36518217	36518267	E021	1
chr13	36518370	36518718	E021,E081	2
chr13	36518756	36518834	E081	1
chr13	36519390	36520095	E080,E081,E082,E089	4
chr13	36520539	36520641	E003,E081,E086	3
chr13	36520980	36521112	E021,E022	2
chr13	36521344	36521806	E003,E008,E021,E022,E081,E082,E088,E090,E121,E126	10
chr13	36521837	36522012	E003,E022,E126	3
chr13	36522134	36522231	E021,E090	2
chr13	36522432	36522602	E088,E089,E100,E126	4
chr13	36522604	36523110	E086,E088,E089,E090,E127	5
chr13	36523166	36523559	E082,E089,E126	3
chr13	36523861	36523957	E090,E100	2
chr13	36523963	36524117	E090,E100,E126	3
chr13	36524197	36524296	E082,E088	2
chr13	36524863	36524976	E021,E093	2
chr13	36525722	36525770	E080	1
chr13	36525890	36526202	E022,E081,E082,E089,E090,E098,E125	7
chr13	36526535	36526641	E082,E090	2
chr13	36526746	36526863	E090	1
chr13	36526902	36527131	E082,E088,E090	3
chr13	36527233	36527291	E089	1
chr13	36527383	36528995	E003,E004,E005,E006,E007,E008,E017,E021,E022,E028,E050,E051,E055,E056,E057,E059,E080,E081,E082,E083,E084,E085,E086,E088,E089,E090,E091,E092,E093,E094,E097,E098,E100,E109,E114,E116,E117,E119,E120,E121,E122,E123,E125,E126,E128	45
chr13	36529161	36529280	E081,E097,E121,E127	4
chr13	36529403	36529555	E081,E090,E121	3
chr13	36529621	36529677	E089,E100	2
chr13	36529699	36529795	E090	1
chr13	36529874	36530024	E081,E082	2
chr13	36530071	36530168	E081,E089,E097	3
chr13	36530224	36530378	E089	1
chr13	36530699	36530795	E021,E090	2
chr13	36530904	36530954	E090	1
chr13	36531029	36531161	E090,E098	2
chr13	36531187	36532418	E003,E004,E005,E007,E017,E021,E022,E028,E029,E033,E051,E055,E056,E057,E081,E082,E085,E086,E088,E089,E090,E097,E098,E100,E114,E120,E121,E125,E126,E128	30
chr13	36532697	36532747	E021	1
chr13	36532771	36532825	E081	1
chr13	36532876	36533003	E081	1
chr13	36533154	36533198	E097	1
chr13	36533460	36533510	E021	1
chr13	36533514	36533564	E082	1
chr13	36533679	36534360	E055,E056,E080,E082,E089,E090,E097,E098,E100,E120,E121,E122,E125,E126	14
chr13	36535030	36535149	E081,E090,E121	3
chr13	36535195	36535641	E056,E057,E081,E082,E089,E090,E100,E120,E121,E125,E126,E128	12
chr13	36535705	36536264	E055,E056,E081,E082,E086,E088,E089,E090,E097,E098,E100,E118,E119,E120,E121	15
chr13	36536374	36536628	E081,E090,E100,E120,E126	5
chr13	36536747	36537085	E081,E082	2
chr13	36537101	36537296	E055,E082,E121,E126	4
chr13	36537333	36537424	E090	1
chr13	36537485	36537535	E090	1
chr13	36537731	36537841	E090	1
chr13	36537903	36537983	E081,E086	2
chr13	36538011	36538068	E121	1
chr13	36538390	36539380	E006,E017,E055,E056,E080,E081,E082,E083,E086,E088,E089,E090,E091,E092,E094,E097,E098,E118,E120,E121,E122,E126	22
chr13	36539398	36539724	E006,E021,E055,E080,E082,E088,E089,E090,E097,E098,E126	11
chr13	36539728	36540083	E055,E082,E088,E090,E120,E121,E126	7
chr13	36540106	36540156	E088	1
chr13	36540196	36540461	E088,E089,E090,E098,E100,E120,E126,E128	8
chr13	36541265	36541345	E022	1
chr13	36542197	36542247	E022	1
chr13	36542341	36542452	E089,E090	2
chr13	36542569	36542648	E089,E100	2
chr13	36542852	36542926	E046	1
chr13	36543066	36543177	E007,E100	2
chr13	36543578	36543653	E125	1
chr13	36543729	36543782	E082,E083	2
chr13	36544637	36544729	E082	1
chr13	36545171	36545221	E021	1
chr13	36545445	36545495	E022	1
chr13	36545973	36546023	E090	1
chr13	36546283	36546333	E022	1
chr13	36546911	36546999	E022	1
chr13	36547403	36547453	E090	1
chr13	36547855	36547905	E090	1
chr13	36548275	36548556	E021,E022,E080,E086,E120,E121	6
chr13	36548755	36548826	E022	1
chr13	36549163	36549217	E100	1
chr13	36549412	36549485	E005	1
chr13	36549509	36549651	E022,E081,E100,E127	4
chr13	36550090	36550202	E100,E126	2
chr13	36550240	36550696	E022,E055,E081,E082,E089,E090,E093,E100,E109,E121,E124,E126	12
chr13	36550742	36550792	E082	1
chr13	36551015	36551141	E081,E091	2
chr13	36551244	36551630	E055,E081,E082,E089,E090,E091,E120,E121	8
chr13	36551839	36551970	E086,E088,E090	3
chr13	36552042	36552129	E051,E081,E100	3
chr13	36552181	36552284	E082,E090	2
chr13	36552385	36552522	E081,E086,E089,E121	4
chr13	36552629	36554694	E003,E004,E005,E006,E007,E008,E017,E021,E022,E028,E029,E032,E033,E034,E046,E050,E051,E055,E056,E057,E059,E080,E081,E082,E083,E084,E085,E086,E088,E089,E090,E091,E092,E093,E094,E097,E098,E100,E109,E114,E116,E117,E118,E119,E120,E121,E122,E123,E124,E125,E126,E127,E128	53
chr13	36554706	36554972	E004,E021,E089,E090,E100,E121,E126	7
chr13	36554997	36555075	E050,E124	2
chr13	36556005	36556055	E021	1
chr13	36556320	36556392	E089	1
chr13	36557128	36557175	E097	1
chr13	36557420	36557609	E022,E081,E082,E089,E090,E120,E121	7
chr13	36558281	36558351	E082	1
chr13	36558365	36558445	E008	1
chr13	36558457	36558766	E003,E008,E021,E022,E055,E080,E081,E082,E089,E121,E125	11
chr13	36558800	36559512	E003,E004,E007,E008,E021,E022,E080,E081,E082,E086,E088,E089,E090,E091,E092,E100,E120,E121,E127	19
chr13	36559628	36559917	E007,E081,E082,E089,E100	5
chr13	36560474	36560557	E021,E082	2
chr13	36560678	36560759	E119	1
chr13	36560790	36560897	E003,E021	2
chr13	36560898	36561018	E007	1
chr13	36561210	36561300	E003,E022	2
chr13	36561645	36563466	E003,E004,E008,E017,E021,E022,E028,E055,E056,E057,E080,E081,E082,E086,E088,E089,E090,E091,E098,E100,E117,E119,E120,E125,E126,E128	26
chr13	36563758	36563830	E022	1
chr13	36563870	36563963	E008	1
chr13	36564196	36564246	E082	1
chr13	36564439	36564980	E003,E004,E007,E008,E021,E022,E051,E081,E082,E089,E090,E121	12
chr13	36565104	36565182	E097	1
chr13	36566362	36566424	E021,E081	2
chr13	36566696	36566746	E082	1
chr13	36566747	36566897	E086,E100	2
chr13	36567171	36567583	E008,E021,E055,E056,E080,E082,E089,E093,E098,E120,E121,E126,E128	13
chr13	36567696	36567818	E003,E022,E100	3
chr13	36567876	36569981	E003,E004,E017,E021,E022,E028,E055,E056,E057,E059,E080,E081,E082,E084,E088,E089,E090,E091,E092,E093,E097,E098,E100,E117,E119,E120,E121,E124,E125,E126,E127,E128	32
chr13	36570349	36570463	E008,E127	2
chr13	36570606	36570836	E007,E021,E022,E086,E091,E121	6
chr13	36570991	36571133	E100,E120,E121	3
chr13	36571678	36571792	E100,E120	2
chr13	36571851	36571987	E055,E120,E121	3
chr13	36572557	36572607	E021	1
chr13	36573447	36573566	E082,E090	2
chr13	36574045	36574211	E059,E125	2
chr13	36575530	36576224	E059,E082	2
chr13	36576264	36576454	E059,E124	2
chr13	36577297	36577399	E089	1
chr13	36578024	36578068	E097	1
chr13	36579528	36579608	E119	1
chr13	36579757	36579807	E022	1
chr13	36580138	36580188	E022	1
chr13	36580362	36580989	E021,E022,E033,E086,E088,E089,E090,E094,E098	9
chr13	36581057	36581850	E081,E082,E086,E088,E089,E090,E100	7
chr13	36581966	36582069	E082,E089,E121	3
chr13	36587984	36588135	E008,E021,E022	3
chr13	36588363	36588470	E021	1
chr13	36588988	36589081	E022,E089,E121	3
chr13	36589402	36589810	E081,E082	2
chr13	36590161	36590216	E127	1
chr13	36590264	36590361	E081	1
chr13	36590377	36590427	E082	1
chr13	36590522	36590708	E081,E082,E097	3
chr13	36591401	36591445	E080	1
chr13	36591649	36591703	E120	1
chr13	36591929	36592178	E080,E081,E120,E121,E126	5
chr13	36592592	36592722	E119	1
chr13	36592952	36593281	E081,E082	2
chr13	36594587	36594675	E120,E121	2
chr13	36594939	36595059	E082,E090	2
chr13	36600481	36600552	E089,E090	2
chr13	36600767	36600977	E059,E080,E081,E082,E086,E088,E089,E090,E091,E121,E126	11
chr13	36601278	36601344	E021	1
chr13	36602468	36602567	E121	1
chr13	36602600	36602934	E004,E005,E082,E094,E121,E125,E127,E128	8
chr13	36602949	36603131	E008,E125,E128	3
chr13	36603172	36603222	E082	1
chr13	36603284	36603711	E005,E008,E017,E028,E055,E090,E094,E120,E121,E125,E126,E128	12
chr13	36603743	36603793	E121	1
chr13	36604130	36604336	E086,E094,E098	3
chr13	36604731	36606167	E003,E004,E005,E007,E008,E017,E021,E022,E028,E055,E057,E059,E080,E081,E082,E084,E086,E088,E089,E090,E091,E092,E094,E097,E098,E100,E119,E120,E121,E122,E123,E125,E126,E128	34
chr13	36606831	36606912	E118	1
chr13	36607023	36607344	E081,E082,E088,E089,E090	5
chr13	36607390	36607485	E088,E126	2
chr13	36608975	36609062	E003,E121	2
chr13	36609130	36609328	E003,E021,E022,E089,E121	5
chr13	36609706	36609862	E022,E120,E121	3
chr13	36610122	36610188	E100	1
chr13	36610423	36610480	E126	1
chr13	36610517	36610662	E050,E100	2
chr13	36611945	36611995	E089	1
chr13	36612061	36612626	E059,E100	2
chr13	36612632	36614066	E005,E021,E055,E059,E081,E082,E088,E089,E090,E091,E100,E119,E120,E121,E125,E126	16
chr13	36614217	36614343	E059	1
chr13	36614668	36614783	E094	1
chr13	36615201	36615274	E021	1
chr13	36616061	36616378	E059,E120,E121,E126	4
chr13	36616502	36616573	E121	1
chr13	36616625	36616935	E055,E059,E120,E121,E126	5
chr13	36617456	36617500	E097	1
chr13	36618119	36618224	E022,E090	2
chr13	36619935	36619985	E021	1
chr13	36620416	36620519	E086	1
chr13	36620718	36620792	E003	1
chr13	36620874	36621074	E083,E086,E088,E089,E090,E121,E126	7
chr13	36621902	36621952	E121	1
chr13	36622813	36622884	E093,E118	2
chr13	36622911	36622961	E114	1
chr13	36623024	36623094	E086	1
chr13	36623207	36623329	E059	1
chr13	36623386	36623483	E093	1
chr13	36624047	36624228	E081,E082,E090,E120,E121	5
chr13	36624592	36624642	E082	1
chr13	36624864	36624913	E086	1
chr13	36624933	36625700	E055,E089,E098,E100,E116,E120,E121,E126	8
chr13	36625710	36625834	E082	1
chr13	36626278	36626352	E021,E127	2
chr13	36626636	36626734	E098	1
chr13	36626957	36627256	E081	1
chr13	36627334	36627384	E082	1
chr13	36627937	36628505	E004,E022,E059,E080,E121	5
chr13	36628637	36628731	E021,E022	2
chr13	36628928	36629028	E092,E125	2
chr13	36629162	36629212	E089	1
chr13	36629223	36629989	E086,E089,E090,E092	4
chr13	36631163	36631925	E003,E021,E022,E059,E080,E086,E088,E089,E090,E092,E117,E120,E121,E126,E128	15
chr13	36631943	36632008	E090	1
chr13	36632012	36632762	E085,E086,E089,E090,E092,E119	6
chr13	36632785	36632865	E119	1
chr13	36632867	36632989	E090	1
chr13	36633081	36634012	E059,E081,E082,E086,E088,E089,E090,E092,E097,E100,E120,E121	12
chr13	36634289	36634349	E125	1
chr13	36634568	36634618	E007	1
chr13	36634994	36636206	E021,E081,E082,E088,E089,E090,E092,E094,E097,E126	10
chr13	36636324	36636376	E088	1
chr13	36636911	36637052	E051,E059	2
chr13	36637090	36637373	E059	1
chr13	36637921	36638026	E081,E082,E097	3
chr13	36638378	36638489	E022,E082,E088	3
chr13	36639265	36639352	E090	1
chr13	36639625	36639675	E088	1
chr13	36640315	36640496	E089,E100	2
chr13	36640624	36640697	E089,E120	2
chr13	36641735	36644846	E003,E004,E008,E021,E022,E055,E059,E081,E082,E083,E086,E088,E089,E090,E091,E092,E093,E097,E098,E100,E120,E121,E126	23
chr13	36644917	36645821	E055,E089,E090,E097,E098,E100,E120,E121,E126	9
chr13	36645841	36645895	E126	1
chr13	36645965	36646015	E046	1
chr13	36646300	36646713	E004,E005,E059,E089,E090,E120,E121,E126	8
chr13	36646860	36646937	E090	1
chr13	36647002	36647085	E090	1
chr13	36647269	36647422	E090	1
chr13	36647755	36647852	E089	1
chr13	36647919	36648031	E090	1
chr13	36648222	36648319	E082	1
chr13	36648670	36649716	E003,E007,E008,E021,E022,E059,E080,E081,E082,E083,E084,E086,E088,E089,E090,E092,E097,E100,E121,E126,E128	21
chr13	36649765	36649815	E082	1
chr13	36650069	36650138	E022	1
chr13	36650595	36650648	E082	1
chr13	36650912	36650962	E089	1
chr13	36651128	36651178	E121	1
chr13	36651254	36651304	E090	1
chr13	36652285	36652435	E022	1
chr13	36652459	36652558	E007,E090	2
chr13	36653100	36653160	E003	1
chr13	36653283	36653327	E097	1
chr13	36654569	36654629	E003	1
chr13	36655387	36655474	E082	1
chr13	36655776	36655893	E021,E022	2
chr13	36656142	36656192	E021	1
chr13	36656553	36656860	E004,E021,E022,E080,E090,E100,E117,E120,E121,E122,E125,E128	12
chr13	36656880	36657409	E021,E090,E100,E120,E121,E126	6
chr13	36657461	36657515	E120	1
chr13	36657608	36657662	E120	1
chr13	36657678	36657759	E088	1
chr13	36658103	36658155	E089	1
chr13	36658163	36658907	E022,E088,E089,E100,E120,E121	6
chr13	36659086	36659136	E121	1
chr13	36659791	36659841	E089	1
chr13	36659882	36659932	E121	1
chr13	36660280	36660568	E003,E004,E021,E022,E080,E081,E083	7
chr13	36661212	36661312	E121	1
chr13	36661384	36661449	E121	1
chr13	36661996	36662036	E086	1
chr13	36662093	36662473	E021,E022,E028,E055,E090,E119,E120,E121,E126,E128	10
chr13	36662506	36662556	E082	1
chr13	36662594	36662644	E082	1
chr13	36662895	36663058	E081,E082	2
chr13	36663339	36664167	E055,E056,E080,E082,E083,E088,E089,E090,E098,E100,E120,E121,E126	13
chr13	36664240	36664290	E089	1
chr13	36664303	36665187	E004,E021,E022,E055,E056,E059,E081,E082,E086,E088,E089,E090,E100,E120,E121,E125,E126,E128	18
chr13	36666031	36666081	E022	1
chr13	36667127	36667580	E081,E082,E089	3
chr13	36667749	36667799	E090	1
chr13	36668603	36668725	E021	1
chr13	36668769	36669202	E003,E021,E081,E082,E089,E090	6
chr13	36670238	36671391	E022,E028,E055,E056,E059,E080,E081,E082,E086,E088,E089,E090,E097,E100,E119,E120,E121,E122,E126	19
chr13	36671422	36671472	E089	1
chr13	36672022	36672189	E082,E089,E090,E121	4
chr13	36672306	36672521	E022,E086,E089,E100,E123,E125,E126	7
chr13	36673383	36673423	E086	1
chr13	36673432	36673588	E080,E121	2
chr13	36673651	36673762	E089,E126	2
chr13	36674386	36674436	E121	1
chr13	36674520	36674621	E080,E121	2
chr13	36674832	36674960	E121	1
chr13	36675226	36675852	E007,E022,E059,E081,E082,E088,E089,E090,E120,E121,E122,E126	12
chr13	36676005	36676067	E086	1
chr13	36676450	36676522	E118	1
chr13	36676731	36677312	E005,E059,E082,E086	4
chr13	36677877	36678317	E059,E081,E082	3
chr13	36678367	36678537	E022,E100	2
chr13	36678666	36678752	E119	1
chr13	36678914	36678999	E005	1
chr13	36679911	36680171	E021,E082,E086,E089,E090,E120,E121	7
chr13	36681805	36683573	E059,E081,E082,E089,E090,E100,E126	7
chr13	36683598	36683696	E081,E082	2
chr13	36685453	36685587	E081,E082	2
chr13	36686045	36686110	E081	1
chr13	36687284	36687616	E080,E086,E097	3
chr13	36687670	36687781	E022,E080	2
chr13	36687917	36687967	E082	1
chr13	36688042	36688120	E022,E083	2
chr13	36688171	36688251	E057	1
chr13	36688317	36688728	E022,E059,E081,E082,E088,E089,E097,E121	8
chr13	36689746	36689872	E086,E097	2
chr13	36690602	36690652	E051	1
chr13	36690741	36690795	E126	1
chr13	36691899	36692133	E004,E022,E080,E090,E121	5
chr13	36692260	36692516	E080,E082,E100,E121	4
chr13	36692688	36692738	E090	1
chr13	36693791	36693954	E080	1
chr13	36693963	36694074	E116,E121	2
chr13	36694394	36694469	E089	1
chr13	36694985	36695042	E126	1
chr13	36695845	36695885	E086	1
chr13	36696130	36696180	E021	1
chr13	36697203	36697620	E081,E082,E090,E127	4
chr13	36697751	36697801	E090	1
chr13	36697857	36697947	E081,E082	2
chr13	36698163	36698262	E097,E125,E128	3
chr13	36698264	36698962	E017,E021,E022,E046,E055,E056,E059,E080,E081,E082,E086,E088,E089,E090,E092,E094,E097,E098,E120,E121,E122,E125,E126,E128	24
chr13	36699004	36699213	E080,E082,E121	3
chr13	36699365	36699438	E080	1
chr13	36699844	36700023	E003,E005,E022	3
chr13	36700656	36700911	E046,E055,E088,E120,E121,E126	6
chr13	36701069	36701402	E081,E082,E089,E126	4
chr13	36701558	36701651	E046,E081	2
chr13	36702208	36702258	E021	1
chr13	36702573	36702759	E021,E080,E090,E121	4
chr13	36702971	36703021	E082	1
chr13	36703296	36703413	E081,E082,E126	3
chr13	36703537	36703592	E090,E092	2
chr13	36703721	36703926	E081,E082,E083,E089,E090,E121	6
chr13	36703961	36704270	E080,E081,E082,E086,E089,E090,E121,E124	8
chr13	36704311	36707067	E003,E004,E006,E007,E008,E021,E022,E028,E050,E051,E055,E056,E059,E080,E081,E082,E083,E084,E086,E088,E089,E090,E091,E092,E093,E094,E097,E098,E100,E109,E118,E119,E120,E121,E125,E126,E128	37
chr13	36707097	36707163	E089	1
chr13	36707739	36707894	E081	1
chr13	36708090	36708140	E090	1
chr13	36708143	36708414	E007,E059,E081,E082,E083,E088,E089,E090,E121	9
chr13	36708451	36708785	E081,E082,E089,E090,E092,E126	6
chr13	36708899	36709050	E083,E086,E088,E089,E090,E127	6
chr13	36709165	36709356	E021,E083,E097	3
chr13	36709611	36709702	E006,E082	2
chr13	36710024	36710195	E081,E086,E121	3
chr13	36710659	36710709	E089	1
chr13	36711923	36712043	E120,E121	2
chr13	36713016	36713066	E082	1
chr13	36713117	36713170	E088	1
chr13	36713226	36713340	E088	1
chr13	36713409	36713529	E081,E082,E088	3
chr13	36716917	36717277	E003,E008,E021,E121	4
chr13	36717442	36717530	E090	1
chr13	36717655	36718323	E059,E081,E082,E089,E090,E120,E121	7
chr13	36719975	36720229	E021,E050,E098,E117,E119	5
chr13	36720607	36721767	E021,E022,E088,E089,E090,E093,E094,E117,E125,E126	10
chr13	36722094	36722174	E119	1
chr13	36722505	36723116	E055,E089,E090,E117,E119,E120,E121,E125,E126,E128	10
chr13	36723334	36723452	E127	1
chr13	36725611	36725717	E116	1
chr13	36725768	36726116	E089,E090,E119,E120,E121,E126	6
chr13	36727082	36727132	E093	1
chr13	36727454	36727506	E086	1
chr13	36727690	36727740	E017	1
chr13	36727874	36727962	E119	1
chr13	36728076	36728133	E120,E121	2
chr13	36728184	36728234	E022	1
chr13	36728577	36729614	E003,E004,E007,E008,E021,E022,E028,E055,E080,E081,E082,E083,E086,E088,E089,E090,E097,E100,E119,E120,E121,E125,E126	23
chr13	36729694	36729750	E121	1
chr13	36729863	36729903	E086	1
chr13	36729924	36729993	E090	1
chr13	36730278	36730339	E098	1
chr13	36730413	36730527	E022,E089	2
chr13	36730618	36730706	E120,E126	2
chr13	36730731	36730846	E090	1
chr13	36731011	36731065	E090	1
chr13	36731088	36731281	E089,E090,E119,E120,E121	5
chr13	36731283	36731333	E121	1
chr13	36731337	36733196	E028,E055,E057,E080,E081,E086,E088,E089,E090,E092,E094,E098,E117,E119,E120,E121,E125,E126,E128	19
chr13	36733248	36733374	E121	1
chr13	36734161	36734211	E121	1
chr13	36734443	36734783	E021,E086,E117,E120,E121	5
chr13	36735154	36735220	E127	1
chr13	36735868	36736021	E088,E089,E090	3
chr13	36736529	36736649	E121	1
chr13	36736910	36737112	E022,E081,E086	3
chr13	36737215	36737291	E021,E086	2
chr13	36737407	36738711	E017,E021,E022,E028,E051,E055,E056,E057,E059,E080,E081,E082,E083,E086,E088,E089,E090,E091,E092,E093,E094,E097,E098,E100,E117,E119,E120,E121,E123,E125,E126,E127,E128	33
chr13	36738879	36738969	E090	1
chr13	36739070	36739172	E089	1
chr13	36739615	36739743	E007,E090	2
chr13	36739863	36739923	E122	1
chr13	36739940	36740752	E003,E051,E055,E056,E081,E083,E089,E090,E092,E093,E098	11
chr13	36740800	36740894	E090	1
chr13	36740958	36741189	E055,E090,E117,E119,E124,E126	6
chr13	36741737	36741791	E081	1
chr13	36741894	36742314	E089,E090	2
chr13	36742631	36742702	E089	1
chr13	36742778	36742828	E007	1
chr13	36742869	36743151	E003,E082,E089,E098,E123,E124	6
chr13	36744265	36744319	E081	1
chr13	36744622	36744675	E090	1
chr13	36745132	36745213	E046	1
chr13	36745602	36745824	E081,E082,E090	3
chr13	36746659	36746777	E022	1
chr13	36746895	36747011	E022	1
chr13	36747064	36747187	E057	1
chr13	36747669	36747731	E021	1
chr13	36747795	36747849	E098	1
chr13	36748223	36748335	E021,E022,E121	3
chr13	36749164	36749269	E021	1
chr13	36749325	36749375	E021	1
chr13	36749458	36749512	E128	1
chr13	36751370	36751410	E086	1
chr13	36751822	36751876	E021	1
chr13	36753603	36753676	E022	1
chr13	36754914	36755058	E086,E121	2
chr13	36756625	36756978	E003,E022,E028,E059,E126	5
chr13	36757264	36757314	E022	1
chr13	36758110	36758225	E082,E089	2
chr13	36758320	36758562	E059,E089,E090	3
chr13	36759206	36759256	E022	1
chr13	36762131	36762297	E082,E089	2
chr13	36762463	36762517	E098	1
chr13	36762699	36762932	E022,E089,E090,E120,E121	5
chr13	36764842	36765439	E005,E007,E021,E120,E121,E125,E126,E128	8
chr13	36765674	36765743	E121	1
chr13	36765921	36766760	E003,E004,E008,E021,E022,E055,E089,E090,E093,E100,E117,E120,E121,E126,E127,E128	16
chr13	36766768	36766933	E120,E121	2
chr13	36766950	36767891	E004,E005,E007,E028,E055,E056,E057,E059,E081,E088,E089,E091,E117,E119,E120,E121,E125,E126,E127,E128	20
chr13	36769444	36769519	E022	1
chr13	36770356	36770396	E086	1
chr13	36770618	36770724	E021,E124	2
chr13	36771441	36771528	E021,E080	2
chr13	36771575	36771655	E008	1
chr13	36771659	36771713	E127	1
chr13	36772049	36772137	E008	1
chr13	36772156	36772419	E081,E082,E122	3
chr13	36772511	36772601	E046,E082	2
chr13	36773354	36773404	E121	1
chr13	36773504	36773554	E091	1
chr13	36774308	36774348	E086	1
chr13	36776523	36776657	E059,E126	2
chr13	36776973	36777112	E008	1
chr13	36777170	36777220	E091	1
chr13	36777312	36777365	E093	1
chr13	36779508	36779580	E098	1
chr13	36780319	36780453	E120	1
chr13	36781886	36782212	E003,E004,E008,E021,E022,E059,E093,E114,E119	9
chr13	36783774	36783841	E098	1
chr13	36784756	36784896	E021	1
chr13	36784988	36785161	E003,E022,E081	3
chr13	36785529	36785686	E007,E008,E021	3
chr13	36785711	36786142	E007,E008,E088,E093,E121	5
chr13	36786171	36786327	E003,E007,E082	3
chr13	36786356	36786524	E081,E082,E090,E092,E121,E126	6
chr13	36786905	36787331	E007,E021,E022,E081,E082,E083,E089,E090,E091,E120,E121,E123	12
chr13	36787464	36787570	E088	1
chr13	36787653	36787707	E081	1
chr13	36787725	36787778	E089,E121	2
chr13	36787792	36787844	E093	1
chr13	36788621	36789086	E003,E021,E091,E123	4
chr13	36789654	36789816	E021,E022	2
chr13	36790475	36790544	E089	1
chr13	36790591	36790691	E021,E033	2
chr13	36790837	36790889	E007,E093	2
chr13	36791319	36791369	E022	1
chr13	36791514	36792022	E028,E057,E086,E088,E120,E121	6
chr13	36794641	36794795	E021,E100	2
chr13	36795184	36795234	E082	1
chr13	36795439	36795489	E021	1
chr13	36795644	36795717	E021	1
chr13	36795752	36795860	E121	1
chr13	36795927	36795977	E022	1
chr13	36796375	36796458	E005,E088	2
chr13	36796607	36796659	E121	1
chr13	36799664	36799721	E127	1
chr13	36800887	36801019	E022	1
chr13	36803467	36803517	E046	1
chr13	36803528	36803582	E098	1
chr13	36805316	36805366	E051	1
chr13	36805611	36805804	E004,E005	2
chr13	36806080	36806203	E088	1
chr13	36806439	36806601	E004,E005,E119	3
chr13	36807162	36807266	E022,E086,E091	3
chr13	36808696	36808746	E090	1
chr13	36810904	36810987	E022	1
chr13	36811296	36811403	E120	1
chr13	36812082	36812122	E086	1
chr13	36813934	36814062	E120,E121	2
chr13	36814143	36814220	E121	1
chr13	36815119	36815199	E119	1
chr13	36816996	36817088	E028	1
chr13	36817148	36817237	E093,E120,E126	3
chr13	36818296	36818566	E006,E089,E120,E121	4
chr13	36820654	36820704	E022	1
chr13	36820753	36820836	E121	1
chr13	36821528	36821594	E093	1
chr13	36822206	36822256	E082	1
chr13	36824875	36824925	E007	1
chr13	36825345	36825476	E080	1
chr13	36825789	36825959	E021,E055,E056,E080,E116,E120,E121,E124,E126	9
chr13	36826264	36826318	E127	1
chr13	36826377	36826427	E093	1
chr13	36827940	36828011	E017	1
chr13	36828201	36828251	E088	1
chr13	36828320	36828370	E088	1
chr13	36828480	36828530	E051	1
chr13	36829816	36829928	E085,E124	2
chr13	36829996	36830086	E098	1
chr13	36831720	36831789	E126,E128	2
chr13	36832091	36832203	E003,E051	2
chr13	36832444	36832494	E021	1
chr13	36832502	36832882	E003,E004,E008,E021,E022	5
chr13	36832993	36833431	E003,E004,E021,E022,E090,E093	6
chr13	36833565	36833631	E098	1
chr13	36833679	36833961	E004,E021,E022,E051,E097,E117	6
chr13	36835087	36835137	E021	1
chr13	36835211	36835448	E055,E056,E093,E100,E120,E121,E126	7
chr13	36835483	36835537	E120	1
chr13	36835606	36835696	E090	1
chr13	36835944	36835998	E127	1
chr13	36836036	36836105	E055	1
chr13	36836142	36836607	E055,E056,E089,E090,E100,E119,E120,E126	8
chr13	36837963	36838043	E119	1
chr13	36838272	36838326	E098	1
chr13	36838963	36839007	E080	1
chr13	36840459	36840499	E086	1
chr13	36841030	36841249	E089,E116	2
chr13	36842271	36842338	E120	1
chr13	36844172	36844288	E117	1
chr13	36847515	36847632	E090	1
chr13	36847788	36847884	E090	1
chr13	36847946	36848201	E089,E090,E121	3
chr13	36848274	36848366	E089	1
chr13	36848838	36848925	E089,E097	2
chr13	36849382	36850323	E003,E004,E005,E006,E007,E008,E017,E021,E022,E032,E034,E046,E050,E051,E055,E056,E057,E059,E080,E081,E082,E083,E085,E086,E088,E089,E090,E091,E092,E093,E094,E097,E098,E100,E109,E114,E117,E118,E119,E120,E121,E122,E123,E125,E126,E127,E128	47
chr13	36850385	36850435	E089	1
chr13	36850615	36851005	E006,E022,E055,E086,E090,E120,E121,E122,E123,E125	10
chr13	36851662	36851712	E017	1
chr13	36851788	36851848	E125	1
chr13	36852135	36852277	E089,E090,E126	3
chr13	36852394	36852680	E090	1
chr13	36853274	36853324	E021	1
chr13	36853754	36853818	E124	1
chr13	36853854	36853904	E007	1
chr13	36855170	36855268	E127	1
chr13	36855338	36855388	E022	1
chr13	36856089	36856134	E097	1
chr13	36856660	36856720	E005	1
chr13	36856953	36857419	E003,E004,E005,E006,E007,E008,E017,E021,E022,E028,E029,E032,E033,E034,E046,E050,E051,E055,E056,E059,E080,E081,E082,E083,E084,E085,E086,E088,E089,E090,E091,E092,E093,E094,E097,E098,E100,E109,E114,E117,E119,E120,E121,E122,E123,E124,E125,E126,E127,E128	50
chr13	36857441	36857528	E007,E127	2
chr13	36858115	36858165	E021	1
chr13	36858209	36858263	E098	1
chr13	36858772	36859094	E003,E021,E022,E046,E050,E051,E055,E121	8
chr13	36859832	36859889	E121	1
chr13	36859965	36860022	E086,E091	2
chr13	36860062	36860189	E022,E091	2
chr13	36860209	36860342	E028,E120,E121	3
chr13	36860486	36860546	E003	1
chr13	36860603	36860656	E093	1
chr13	36861715	36861765	E082	1
chr13	36861921	36861971	E022	1
chr13	36862814	36862894	E022	1
chr13	36862942	36863381	E003,E004,E007,E008,E022,E050,E057,E090,E097,E114,E125,E127	12
chr13	36863674	36863770	E021	1
chr13	36864054	36864197	E084,E085	2
chr13	36864224	36864287	E091	1
chr13	36864547	36864601	E100	1
chr13	36865055	36865115	E004	1
chr13	36865180	36865309	E021,E091	2
chr13	36866934	36866984	E091	1
chr13	36867624	36867979	E004,E005,E006,E022,E050,E057,E088,E091,E100,E120,E121,E125,E128	13
chr13	36867996	36868046	E021	1
chr13	36868169	36868624	E004,E005,E088,E091	4
chr13	36868733	36868809	E091	1
chr13	36868856	36868935	E004,E100	2
chr13	36870666	36870781	E059	1
chr13	36870813	36870863	E021	1
chr13	36870872	36871293	E004,E005,E007,E021,E022,E051,E055,E056,E086,E088,E090,E091,E109,E117,E119,E121,E123,E126	18
chr13	36871296	36873571	E003,E004,E005,E006,E007,E008,E017,E021,E022,E028,E029,E032,E033,E034,E046,E050,E051,E055,E056,E057,E059,E080,E081,E082,E083,E084,E085,E086,E088,E089,E090,E091,E092,E093,E094,E097,E098,E100,E109,E114,E116,E117,E118,E119,E120,E121,E122,E123,E124,E125,E126,E127,E128	53
chr13	36873713	36874316	E003,E004,E005,E021,E022,E028,E055,E057,E088,E089,E090,E091,E097,E098,E100,E120	16
chr13	36874378	36874428	E021	1
chr13	36874432	36874543	E022,E097	2
chr13	36874636	36875002	E003,E007,E008,E021,E022	5
chr13	36875121	36875199	E017,E088,E097	3
chr13	36875325	36875627	E081,E100,E120,E121	4
chr13	36875662	36875706	E097	1
chr13	36875915	36875965	E097	1
chr13	36876278	36876332	E127	1
chr13	36876563	36877538	E005,E021,E059,E100,E119	5
chr13	36877609	36877705	E097	1
chr13	36878474	36878521	E034	1
chr13	36878573	36878628	E100	1
chr13	36878717	36878790	E127	1
chr13	36879295	36879381	E086	1
chr13	36879496	36879546	E021	1
chr13	36879861	36879965	E119	1
chr13	36880270	36880650	E003,E005,E022,E059,E080,E085,E086,E091,E100	9
chr13	36880677	36880743	E005	1
chr13	36881175	36881235	E006	1
chr13	36881556	36881610	E127	1
chr13	36883576	36883616	E086	1
chr13	36884571	36885270	E006,E017,E083,E100,E116,E120,E121,E123,E125,E128	10
chr13	36885275	36885359	E121	1
chr13	36886123	36886190	E022	1
chr13	36886776	36886825	E080	1
chr13	36886906	36886960	E127	1
chr13	36887194	36887479	E006,E017,E021,E056,E080,E100,E120,E128	8
chr13	36887511	36887764	E006,E017,E021,E055,E056,E080,E100,E121,E126,E128	10
chr13	36887865	36887977	E056,E119	2
chr13	36888012	36888203	E008,E100,E119	3
chr13	36888331	36888420	E021,E080	2
chr13	36889092	36889296	E004,E021,E022,E127	4
chr13	36889328	36889408	E059	1
chr13	36889563	36889658	E021,E056	2
chr13	36889719	36889773	E021,E046	2
chr13	36890410	36890478	E086	1
chr13	36891246	36891340	E004,E021,E022	3
chr13	36892083	36892133	E021	1
chr13	36892235	36892298	E021	1
chr13	36894116	36894192	E006,E050	2
chr13	36895231	36895297	E022,E121	2
chr13	36895888	36895944	E021,E022	2
chr13	36896201	36896393	E021,E022	2
chr13	36896494	36896555	E021	1
chr13	36897280	36897562	E004,E005,E021,E091	4
chr13	36897689	36897795	E005	1
chr13	36897853	36898932	E004,E005,E006,E008,E017,E021,E022,E056,E059,E091,E109,E114,E118,E120,E121,E125,E128	17
chr13	36899121	36899421	E003,E004,E005,E021,E022,E121	6
chr13	36899890	36899940	E022	1
chr13	36900025	36900469	E004,E021,E022,E100	4
chr13	36901288	36901423	E088,E090,E120,E121	4
chr13	36902343	36902431	E125	1
chr13	36903064	36903251	E080	1
chr13	36903358	36903408	E088	1
chr13	36903480	36903869	E017,E080,E081,E082,E088,E089,E090,E100,E120,E121,E126,E128	12
chr13	36904293	36904365	E033	1
chr13	36905387	36905437	E022	1
chr13	36905521	36905713	E004,E021,E022	3
chr13	36905860	36905910	E007	1
chr13	36905924	36906002	E097	1
chr13	36906246	36906296	E090	1
chr13	36906358	36906425	E004	1
chr13	36906743	36906853	E100,E127	2
chr13	36907058	36907549	E006,E017,E028,E029,E046,E050,E051,E055,E056,E057,E059,E097,E098,E100,E117,E119,E120,E121,E122,E124,E125,E126,E127,E128	24
chr13	36907608	36907857	E006,E055,E056,E059	4
chr13	36908049	36908123	E055,E056,E090	3
chr13	36908146	36908527	E017,E021,E055,E056,E088,E089,E090,E126,E128	9
chr13	36909197	36909364	E021,E050,E051	3
chr13	36909427	36909481	E127	1
chr13	36909693	36909784	E021,E050,E082	3
chr13	36910599	36910692	E050	1
chr13	36911395	36911658	E004,E059	2
chr13	36912060	36912149	E090	1
chr13	36912224	36912411	E022,E090	2
chr13	36912438	36913041	E003,E004,E005,E007,E008,E021,E022,E081,E082,E083,E089,E090,E120,E121	14
chr13	36913084	36913166	E021	1
chr13	36913305	36913414	E021,E090	2
chr13	36913868	36914192	E005,E006,E017,E022,E028,E050,E057,E080,E091,E127	10
chr13	36914652	36914846	E021,E091,E119,E121,E126,E128	6
chr13	36915208	36915328	E034,E097	2
chr13	36915629	36916372	E004,E005,E006,E017,E028,E034,E046,E055,E056,E057,E059,E080,E091,E093,E100,E117,E119,E120,E121,E123,E124,E125,E126,E127,E128	25
chr13	36916621	36916753	E086,E097,E098,E100	4
chr13	36917011	36917055	E097	1
chr13	36917832	36918174	E003,E006,E021,E029,E055,E057,E059,E080,E083,E089,E090,E097,E118,E119,E121,E123	16
chr13	36918223	36921400	E003,E004,E005,E006,E007,E008,E017,E021,E022,E028,E029,E032,E033,E034,E046,E050,E051,E055,E056,E057,E059,E080,E081,E082,E083,E084,E085,E086,E088,E089,E090,E091,E092,E093,E094,E097,E098,E100,E109,E114,E116,E117,E118,E119,E120,E121,E122,E123,E124,E125,E126,E127,E128	53
chr13	36921424	36921518	E021,E088,E089,E090,E097,E121	6
chr13	36921553	36921658	E034,E090,E097,E100	4
chr13	36921679	36921732	E046	1
chr13	36921780	36921905	E021,E029,E089,E124	4
chr13	36921968	36922259	E029,E086,E097,E124	4
chr13	36922313	36922363	E022	1
chr13	36922872	36922940	E021	1
chr13	36924579	36924639	E005	1
chr13	36926084	36926316	E017,E055,E056,E100,E120,E128	6
chr13	36926548	36926870	E006,E017,E028,E033,E055,E056,E057,E080,E097,E098,E120,E121,E125,E127,E128	15
chr13	36927025	36927119	E021,E121	2
chr13	36927132	36927671	E005,E059,E086,E089,E090,E091,E097,E116,E120,E121,E124,E125,E128	13
chr13	36927706	36928084	E059,E084,E091,E116,E121	5
chr13	36928199	36928249	E093	1
chr13	36928453	36928533	E119	1
chr13	36929172	36929681	E055,E089,E090,E116,E124,E125,E126	7
chr13	36929857	36930042	E086,E116	2
chr13	36930059	36930112	E085	1
chr13	36930260	36930310	E022	1
chr13	36931162	36931260	E089,E091	2
chr13	36931301	36933004	E004,E005,E021,E055,E056,E059,E081,E088,E089,E090,E091,E092,E097,E098,E100,E116,E120,E121,E125,E126,E127,E128	22
chr13	36933114	36933158	E097	1
chr13	36933284	36933487	E084,E085,E116	3
chr13	36933553	36933692	E090,E119	2
chr13	36933730	36933774	E097	1
chr13	36933819	36934010	E021,E080,E090,E093,E097,E118,E124	7
chr13	36934413	36934463	E022	1
chr13	36934559	36934706	E089,E090,E097	3
chr13	36934745	36935489	E081,E086,E089,E090,E126,E128	6
chr13	36935624	36935668	E097	1
chr13	36936151	36936201	E022	1
chr13	36936381	36936923	E006,E017,E021,E022,E028,E029,E034,E055,E056,E057,E059,E080,E086,E089,E090,E091,E097,E098,E100,E116,E117,E119,E120,E121,E122,E124,E125,E126,E127,E128	30
chr13	36936996	36937362	E007,E021,E093,E097,E098,E116,E120,E121,E125	9
chr13	36937430	36937514	E089,E090,E120,E121	4
chr13	36937528	36937884	E055,E056,E089,E090,E097,E100,E116,E120,E126	9
chr13	36937939	36937989	E089	1
chr13	36937991	36938075	E090,E097	2
chr13	36938630	36938703	E007	1
chr13	36939077	36939193	E093,E098	2
chr13	36939925	36939975	E022	1
chr13	36940021	36940101	E119	1
chr13	36940208	36940827	E055,E056,E088,E089,E090,E100,E120,E121,E126	9
chr13	36941046	36941154	E021	1
chr13	36941201	36941245	E097	1
chr13	36941442	36941565	E003,E021,E022	3
chr13	36941791	36941955	E081,E082,E125	3
chr13	36942387	36942483	E089	1
chr13	36943226	36943276	E090	1
chr13	36943353	36944021	E017,E055,E056,E059,E086,E088,E089,E090,E092,E097,E100,E120,E121,E125,E126,E128	16
chr13	36944025	36944555	E055,E081,E082,E083,E089,E090,E100,E125,E128	9
chr13	36944629	36944775	E090	1
chr13	36945503	36945553	E088	1
chr13	36945773	36945823	E021	1
chr13	36946294	36946374	E119	1
chr13	36946394	36946489	E086	1
chr13	36947167	36947247	E007,E125	2
chr13	36947839	36947886	E080	1
chr13	36948196	36948407	E004	1
chr13	36948470	36948520	E088	1
chr13	36949090	36949173	E021	1
chr13	36949213	36949300	E124	1
chr13	36949780	36949830	E022	1
chr13	36950263	36950413	E081,E082	2
chr13	36950536	36950586	E021	1
chr13	36950608	36950662	E081	1
chr13	36950988	36951228	E021,E022	2
chr13	36951436	36951486	E021	1
chr13	36951700	36951799	E055,E056	2
chr13	36951886	36951966	E055,E125	2
chr13	36952012	36952785	E017,E055,E056,E088,E089,E090,E091,E098,E117,E120,E125,E127,E128	13
chr13	36953479	36953535	E086	1
chr13	36953624	36953821	E081,E121	2
chr13	36953872	36953941	E081	1
chr13	36954351	36954747	E021,E081	2
chr13	36956213	36956594	E007,E028,E056,E057,E091,E116,E117,E119,E120,E121,E122,E125,E127,E128	14
chr13	36957323	36957373	E022	1
chr13	36958350	36958401	E091	1
chr13	36958530	36958588	E081	1
chr13	36958631	36958681	E082	1
chr13	36958946	36959035	E128	1
chr13	36959696	36960016	E006,E028,E029,E055,E056,E057,E097,E116,E125,E126,E127,E128	12
chr13	36960411	36960461	E022	1
chr13	36960814	36960864	E046	1
chr13	36961964	36962046	E029	1
chr13	36962091	36962141	E093	1
chr13	36963475	36963525	E022	1
chr13	36963526	36963604	E088	1
chr13	36964446	36964513	E089	1
chr13	36965031	36965081	E093	1
chr13	36965100	36965162	E109	1
chr13	36966072	36966126	E056	1
chr13	36966258	36966322	E124	1
chr13	36968389	36968605	E007,E028,E059,E082,E089,E090	6
chr13	36969303	36969780	E003,E004,E006,E017,E021,E022,E028,E046,E050,E051,E055,E056,E057,E059,E080,E081,E084,E085,E086,E088,E089,E090,E091,E092,E093,E097,E098,E100,E114,E116,E117,E119,E120,E121,E122,E123,E124,E125,E126,E128	40
chr13	36969858	36969951	E051,E086	2
chr13	36970042	36970086	E097	1
chr13	36970181	36970268	E055,E128	2
chr13	36972229	36972502	E028,E055,E056,E057,E119,E120,E121,E125,E126,E127,E128	11
chr13	36972525	36972569	E097	1
chr13	36972849	36973042	E125,E128	2
chr13	36975373	36975453	E057	1
chr13	36976270	36976472	E059,E122,E126	3
chr13	36977812	36977856	E097	1
chr13	36979499	36979549	E017	1
chr13	36979848	36979898	E091	1
chr13	36980017	36980091	E082	1
chr13	36980092	36980231	E022,E121	2
chr13	36986789	36986843	E126	1
chr13	36986884	36987301	E017,E055,E056,E089,E097,E100,E120,E121,E125,E126,E128	11
chr13	36987342	36987656	E097,E124,E125,E126	4
chr13	36988596	36988646	E090	1
chr13	36988676	36989022	E004,E032,E050,E086,E093,E116	6
chr13	36990763	36990813	E051	1
chr13	36990997	36991184	E028,E119,E120,E121,E127	5
chr13	36991231	36991313	E121	1
chr13	36991337	36991400	E022	1
chr13	36991404	36991529	E122	1
chr13	36991591	36992949	E004,E005,E006,E017,E021,E022,E028,E029,E032,E046,E050,E051,E055,E056,E057,E059,E080,E084,E085,E086,E088,E089,E090,E091,E093,E094,E097,E098,E100,E109,E116,E117,E119,E120,E121,E122,E124,E125,E126,E127,E128	41
chr13	36992988	36993044	E090,E120	2
chr13	36993258	36993334	E006,E127	2
chr13	36994071	36994116	E097	1
chr13	36994372	36995172	E003,E004,E005,E006,E007,E008,E017,E021,E022,E028,E029,E032,E033,E034,E046,E050,E051,E055,E056,E057,E059,E080,E081,E082,E083,E084,E085,E086,E088,E089,E090,E091,E092,E093,E094,E097,E098,E100,E109,E114,E116,E117,E118,E119,E120,E121,E122,E123,E124,E125,E126,E127,E128	53
chr13	36995275	36995349	E050	1
chr13	36995419	36995488	E032	1
chr13	36995582	36995975	E007,E028,E029,E050,E051,E055,E056,E057,E059,E100,E119,E120,E121,E122,E124,E125,E126,E127,E128	19
chr13	36996199	36996253	E126	1
chr13	36996493	36996553	E122	1
chr13	36998010	36998060	E021	1
chr13	36999949	37000029	E119	1
chr13	37001528	37001582	E127	1
chr13	37001956	37002874	E021,E028,E055,E056,E057,E088,E091,E098,E114,E117,E119,E121,E124,E125,E126,E127,E128	17
chr13	37004118	37004302	E007,E033,E051,E055,E088	5
chr13	37004397	37005385	E003,E004,E005,E006,E007,E008,E021,E022,E032,E050,E055,E056,E057,E059,E080,E081,E082,E083,E085,E086,E088,E089,E090,E092,E093,E094,E097,E098,E100,E121,E122,E124,E125,E126,E128	35
chr13	37005516	37007517	E003,E004,E006,E007,E008,E021,E022,E028,E029,E032,E050,E051,E055,E056,E057,E059,E080,E081,E082,E083,E084,E085,E086,E088,E089,E090,E091,E092,E093,E097,E098,E100,E116,E119,E120,E121,E124,E125,E126,E127,E128	41
chr13	37007694	37007744	E021	1
chr13	37008240	37008346	E119	1
chr13	37009432	37009514	E007,E021	2
```
