## Supplementary material for "High-throughput functional analysis of IncRNA core promoters elucidatesrules governing tissue-specificity": All-DNase.merged.macs2.narrowPeak.named_with_count.bed (part 41 of 160)

```
chr13	37009704	37009758	E098	1
chr13	37010489	37010549	E005	1
chr13	37010998	37011295	E029,E033,E050,E051,E090,E116,E124	7
chr13	37011549	37011629	E119	1
chr13	37011816	37011866	E093	1
chr13	37011967	37012017	E050	1
chr13	37012022	37012076	E127	1
chr13	37012172	37012275	E008,E097	2
chr13	37012675	37013009	E081,E093	2
chr13	37013094	37013467	E028,E057,E093,E116,E119,E127	6
chr13	37013951	37014018	E050,E125	2
chr13	37014331	37014424	E124	1
chr13	37015200	37015401	E046,E081,E082	3
chr13	37016289	37016329	E086	1
chr13	37019539	37019645	E050,E051	2
chr13	37019919	37020588	E022,E028,E055,E056,E057,E109,E117,E119,E120,E122,E127	11
chr13	37021749	37022003	E003,E055,E056,E080,E081,E082,E088,E090,E097,E098,E125,E126,E128	13
chr13	37022394	37022434	E086	1
chr13	37022527	37022654	E050,E086	2
chr13	37024715	37025057	E007,E050,E051,E125	4
chr13	37025398	37025597	E007,E050,E051	3
chr13	37025628	37025704	E050	1
chr13	37025757	37025949	E050,E051	2
chr13	37027241	37027291	E046	1
chr13	37027341	37027397	E050	1
chr13	37027500	37027598	E022,E124	2
chr13	37027748	37028509	E003,E004,E005,E006,E007,E008,E017,E021,E022,E028,E032,E033,E050,E051,E055,E056,E057,E080,E081,E082,E083,E086,E088,E089,E090,E091,E092,E098,E119,E121,E122,E125,E126,E128	34
chr13	37028848	37029060	E021,E022,E089	3
chr13	37029216	37029424	E021,E050,E051,E088	4
chr13	37029819	37029890	E088	1
chr13	37030184	37030348	E007,E082,E088	3
chr13	37030414	37030657	E081,E088	2
chr13	37030715	37031151	E003,E007,E017,E021,E022,E028,E057,E081,E088,E109,E119,E127	12
chr13	37031276	37031553	E057,E119	2
chr13	37031917	37031971	E098	1
chr13	37032116	37032180	E124	1
chr13	37033353	37033440	E021,E098	2
chr13	37033699	37033749	E050	1
chr13	37034825	37034877	E007	1
chr13	37035759	37035976	E081,E082	2
chr13	37038786	37038848	E007,E022	2
chr13	37041615	37041665	E082	1
chr13	37049401	37049500	E119,E122	2
chr13	37049607	37049981	E003,E004,E008,E021,E022,E028,E051,E055,E056,E057,E082,E091,E117,E118,E119,E121,E123,E127,E128	19
chr13	37050122	37050379	E008,E021,E022,E121	4
chr13	37050395	37050465	E118	1
chr13	37050913	37051109	E120,E121	2
chr13	37052337	37052397	E125	1
chr13	37053269	37053321	E021	1
chr13	37054996	37055205	E032,E050,E051	3
chr13	37055253	37055498	E050,E051,E083,E121	4
chr13	37055572	37055775	E021,E082,E090	3
chr13	37057325	37057375	E082	1
chr13	37057415	37057585	E090	1
chr13	37057624	37057674	E090	1
chr13	37058452	37058502	E090	1
chr13	37064187	37064451	E051,E057,E119	3
chr13	37065944	37065994	E022	1
chr13	37067270	37067492	E004,E022,E057	3
chr13	37067505	37067583	E003	1
chr13	37068332	37068426	E127	1
chr13	37068690	37068761	E082	1
chr13	37069035	37069107	E083,E088	2
chr13	37069307	37069362	E081	1
chr13	37069543	37069593	E022	1
chr13	37069623	37069673	E021	1
chr13	37069766	37069816	E021	1
chr13	37070016	37070079	E127	1
chr13	37070864	37070918	E127	1
chr13	37071132	37071197	E090	1
chr13	37072438	37072488	E082	1
chr13	37073003	37073205	E082	1
chr13	37073243	37073549	E081,E082	2
chr13	37073598	37073680	E082	1
chr13	37073763	37073836	E050	1
chr13	37074789	37074966	E083,E086	2
chr13	37075336	37075394	E086	1
chr13	37076949	37077038	E021	1
chr13	37078760	37078978	E021,E117	2
chr13	37079238	37079292	E127	1
chr13	37082329	37082379	E021	1
chr13	37082463	37082523	E029	1
chr13	37083450	37083494	E097	1
chr13	37083569	37083819	E003,E004,E008,E021,E022,E034,E051,E083,E122	9
chr13	37083914	37083968	E120	1
chr13	37086451	37086505	E021	1
chr13	37087080	37087130	E090	1
chr13	37087189	37087983	E017,E021,E050,E051,E081,E082,E083,E089,E090,E119,E122	11
chr13	37088203	37088263	E122	1
chr13	37088823	37088944	E051,E081	2
chr13	37089629	37089669	E086	1
chr13	37089789	37089841	E055	1
chr13	37089980	37090034	E127	1
chr13	37090430	37090516	E082	1
chr13	37090658	37090708	E121	1
chr13	37090750	37090907	E082	1
chr13	37090966	37091029	E088	1
chr13	37091194	37091244	E093	1
chr13	37091708	37091843	E081	1
chr13	37092430	37092533	E021	1
chr13	37092626	37092676	E022	1
chr13	37092680	37092730	E051	1
chr13	37092942	37093002	E021	1
chr13	37093023	37093116	E022,E086	2
chr13	37093223	37093273	E021	1
chr13	37093316	37093502	E003,E008,E021,E022	4
chr13	37093658	37093860	E003,E004,E008,E021,E022	5
chr13	37093934	37094215	E008,E021,E081,E082,E090	5
chr13	37094271	37094335	E021	1
chr13	37094337	37094554	E021,E022,E081,E082,E121,E125,E128	7
chr13	37094609	37094663	E081,E086	2
chr13	37094708	37094945	E007,E021,E081	3
chr13	37099006	37099126	E098,E116	2
chr13	37100693	37100743	E021	1
chr13	37101069	37101464	E003,E005,E022,E028,E057,E081,E082,E088,E119,E128	10
chr13	37101653	37101883	E028,E057,E081,E119	4
chr13	37102204	37102444	E022,E086,E088	3
chr13	37103433	37103487	E022,E128	2
chr13	37103871	37103937	E022,E081	2
chr13	37104020	37104079	E098	1
chr13	37104113	37104674	E003,E004,E005,E006,E007,E008,E022,E028,E055,E057,E081,E082,E083,E086,E088,E089,E090,E092,E093,E119,E120,E121,E122,E125,E126,E127,E128	27
chr13	37104708	37104784	E021,E022	2
chr13	37104859	37104949	E021,E121	2
chr13	37104958	37105014	E022	1
chr13	37105127	37105178	E121	1
chr13	37105342	37105392	E046	1
chr13	37105393	37105600	E022,E050,E051,E122	4
chr13	37105743	37106844	E006,E022,E028,E034,E050,E051,E055,E057,E059,E080,E083,E086,E088,E089,E090,E098,E100,E114,E119,E120,E122,E125,E126,E128	24
chr13	37106903	37107124	E004,E088	2
chr13	37107163	37107228	E127	1
chr13	37107338	37107398	E122	1
chr13	37107490	37108473	E003,E004,E005,E007,E021,E022,E028,E057,E083,E086,E088,E119,E122,E125,E127,E128	16
chr13	37108558	37108758	E022,E119,E122,E124	4
chr13	37109135	37109213	E081	1
chr13	37110097	37111189	E055,E081,E082,E092,E125,E128	6
chr13	37114667	37114789	E097,E119	2
chr13	37115380	37115430	E022	1
chr13	37116145	37116195	E021	1
chr13	37116309	37116520	E022,E081,E083,E090,E124	5
chr13	37116816	37116978	E083	1
chr13	37117184	37117569	E022,E083	2
chr13	37117617	37118319	E021,E080,E081,E082,E083,E086,E090	7
chr13	37118393	37118443	E021	1
chr13	37118753	37118803	E022	1
chr13	37119243	37119303	E122	1
chr13	37120014	37120071	E083	1
chr13	37120088	37120128	E086	1
chr13	37120960	37121010	E021	1
chr13	37121019	37121069	E017	1
chr13	37121329	37121383	E098	1
chr13	37121682	37121766	E046	1
chr13	37122368	37122537	E081,E082,E083,E088,E089,E090,E124,E125	8
chr13	37122562	37122612	E022	1
chr13	37122900	37123023	E082	1
chr13	37123449	37123529	E059	1
chr13	37123573	37124364	E007,E022,E050,E051,E080,E081,E082,E083,E086,E088,E089,E090,E092,E100,E116,E121,E127	17
chr13	37124449	37124489	E086	1
chr13	37124525	37124750	E007,E086,E089,E090,E121	5
chr13	37125400	37125444	E097	1
chr13	37125509	37125589	E119	1
chr13	37125737	37125797	E055,E122	2
chr13	37125832	37125922	E050,E121	2
chr13	37126551	37126735	E032,E051	2
chr13	37127576	37127913	E004,E006,E086,E089,E090,E091,E100,E120	8
chr13	37128001	37128135	E005,E006	2
chr13	37128174	37128266	E080	1
chr13	37129390	37129511	E033,E116	2
chr13	37129571	37129706	E116	1
chr13	37129855	37130043	E116	1
chr13	37130345	37130427	E086	1
chr13	37130569	37130619	E022	1
chr13	37131904	37131954	E022	1
chr13	37133399	37133534	E083,E086	2
chr13	37133573	37133791	E005,E008,E021,E086	4
chr13	37133821	37133885	E097	1
chr13	37134277	37134328	E088	1
chr13	37134371	37134544	E005,E021,E083,E086	4
chr13	37134620	37134699	E086	1
chr13	37134813	37134878	E022,E086	2
chr13	37134941	37135001	E005	1
chr13	37139034	37139126	E127	1
chr13	37141260	37141344	E093	1
chr13	37142944	37143047	E082	1
chr13	37145535	37146046	E022,E028,E055,E057,E081,E083,E091,E119,E127	9
chr13	37146862	37146954	E021,E094	2
chr13	37147826	37148299	E017,E056,E081,E082,E090,E119	6
chr13	37148343	37148615	E081,E082	2
chr13	37149114	37149168	E098	1
chr13	37149442	37149492	E082	1
chr13	37150027	37150160	E081,E082	2
chr13	37150317	37150397	E081,E127	2
chr13	37150776	37150846	E091	1
chr13	37150953	37151003	E091	1
chr13	37152858	37152908	E121	1
chr13	37153203	37153265	E089	1
chr13	37153474	37153524	E022	1
chr13	37154107	37154289	E003,E051,E128	3
chr13	37154774	37154824	E050	1
chr13	37154972	37155022	E090	1
chr13	37155025	37155085	E006,E021	2
chr13	37156711	37156771	E125	1
chr13	37157299	37157349	E022	1
chr13	37157778	37157832	E098	1
chr13	37157964	37158018	E127	1
chr13	37160629	37160719	E083,E090	2
chr13	37160762	37160820	E084	1
chr13	37162147	37162238	E080	1
chr13	37162473	37162530	E098	1
chr13	37162751	37162814	E086	1
chr13	37162851	37162905	E127	1
chr13	37163948	37164012	E126	1
chr13	37165607	37165657	E022	1
chr13	37169726	37169879	E081	1
chr13	37170208	37170269	E081	1
chr13	37171420	37171522	E081	1
chr13	37172971	37173059	E017	1
chr13	37173898	37174173	E022,E091	2
chr13	37174591	37174641	E082	1
chr13	37174738	37174788	E091	1
chr13	37175167	37175295	E098	1
chr13	37175426	37175625	E028,E057,E094,E119,E120,E121,E126	7
chr13	37176145	37176230	E119	1
chr13	37177379	37177435	E093	1
chr13	37178624	37178674	E021	1
chr13	37179013	37179084	E081	1
chr13	37179563	37179646	E081	1
chr13	37180014	37180198	E003,E008,E021,E094,E119	5
chr13	37180413	37180526	E003,E021,E022,E083	4
chr13	37180553	37180597	E080	1
chr13	37181269	37181329	E003	1
chr13	37182039	37182089	E083	1
chr13	37182594	37182651	E083	1
chr13	37182694	37183017	E005,E083,E089,E091,E094	5
chr13	37183443	37183557	E083	1
chr13	37183698	37183797	E057	1
chr13	37183911	37184024	E083	1
chr13	37184357	37184485	E021,E080	2
chr13	37184529	37184589	E080	1
chr13	37185794	37186194	E003,E007,E022,E081,E122	5
chr13	37186303	37186661	E003,E004,E007,E008,E021,E022,E083,E091	8
chr13	37187146	37187270	E083	1
chr13	37187838	37187999	E051,E083	2
chr13	37188158	37188519	E083,E089	2
chr13	37188923	37189103	E022,E051	2
chr13	37190134	37190191	E022,E093	2
chr13	37190492	37190618	E083	1
chr13	37190903	37191125	E080,E083,E088,E118,E128	5
chr13	37191179	37191235	E083	1
chr13	37191742	37191832	E083	1
chr13	37192015	37192055	E086	1
chr13	37192165	37192393	E083,E088	2
chr13	37196746	37196786	E086	1
chr13	37196898	37197025	E021	1
chr13	37198027	37198127	E021,E022	2
chr13	37198423	37198473	E007	1
chr13	37198626	37198717	E080	1
chr13	37198938	37198998	E125	1
chr13	37199056	37199132	E121	1
chr13	37199320	37199430	E086	1
chr13	37199806	37199846	E086	1
chr13	37199847	37199897	E022	1
chr13	37200399	37200449	E089	1
chr13	37202020	37202064	E080	1
chr13	37202520	37202798	E008,E021,E022,E089,E090	5
chr13	37202933	37203650	E008,E021,E086,E089,E090,E098	6
chr13	37203720	37203860	E089	1
chr13	37203917	37203967	E022	1
chr13	37204114	37204386	E008,E021,E083,E090	4
chr13	37204416	37204933	E003,E007,E008,E021,E022,E080,E083,E089,E090,E093,E097,E100	12
chr13	37205385	37205458	E081	1
chr13	37206945	37207035	E046	1
chr13	37207508	37207558	E093	1
chr13	37207714	37207768	E094	1
chr13	37209791	37209967	E003,E021,E022	3
chr13	37210122	37210172	E021	1
chr13	37210179	37210233	E033	1
chr13	37211001	37211043	E086	1
chr13	37212250	37212300	E021	1
chr13	37212410	37212477	E125	1
chr13	37213749	37213890	E022,E080,E082,E086,E098	5
chr13	37213917	37213984	E080,E086	2
chr13	37214003	37214079	E050	1
chr13	37214170	37214250	E080	1
chr13	37215051	37215122	E017,E081	2
chr13	37217027	37217108	E124	1
chr13	37217306	37217381	E098	1
chr13	37217825	37217865	E086	1
chr13	37217910	37218151	E083,E089,E125	3
chr13	37218663	37218713	E051	1
chr13	37219354	37219408	E127	1
chr13	37219807	37219868	E022	1
chr13	37221365	37221409	E080	1
chr13	37221946	37222022	E017,E021	2
chr13	37222079	37222129	E121	1
chr13	37222420	37222471	E093	1
chr13	37222637	37222715	E081,E082	2
chr13	37223168	37223218	E090	1
chr13	37223247	37223326	E093	1
chr13	37223931	37223981	E022	1
chr13	37224332	37224386	E127	1
chr13	37224738	37225115	E081,E082	2
chr13	37225683	37225733	E121	1
chr13	37225835	37226042	E081,E082,E086	3
chr13	37226370	37226420	E021	1
chr13	37227185	37227316	E005	1
chr13	37227727	37228027	E028,E057,E089	3
chr13	37230943	37231005	E005,E021	2
chr13	37232845	37232917	E051	1
chr13	37234851	37234901	E021	1
chr13	37235381	37235441	E082	1
chr13	37237792	37237846	E098	1
chr13	37239116	37239166	E021	1
chr13	37239486	37239546	E004	1
chr13	37239588	37239707	E050,E081	2
chr13	37239770	37239843	E081	1
chr13	37239940	37240009	E081,E088	2
chr13	37240121	37240171	E021	1
chr13	37240684	37240872	E017,E081,E082,E086	4
chr13	37240932	37241014	E050	1
chr13	37241068	37241321	E017,E050,E051,E080,E081	5
chr13	37241710	37241946	E083,E088	2
chr13	37242032	37242131	E098	1
chr13	37242548	37242774	E050,E051,E124	3
chr13	37243353	37243403	E088	1
chr13	37243437	37243487	E007	1
chr13	37246145	37246195	E022	1
chr13	37246508	37246600	E127	1
chr13	37247176	37247310	E021,E033,E080,E127	4
chr13	37247335	37249140	E003,E004,E005,E007,E008,E017,E021,E022,E028,E050,E051,E055,E056,E057,E059,E080,E081,E082,E083,E084,E086,E088,E089,E090,E091,E092,E094,E097,E100,E118,E121,E125,E126,E128	34
chr13	37249186	37249304	E021,E086,E092	3
chr13	37249379	37249503	E007,E082,E086,E089,E090	5
chr13	37249966	37250016	E007	1
chr13	37250870	37250924	E098	1
chr13	37250986	37251066	E007	1
chr13	37251257	37251297	E086	1
chr13	37251424	37251478	E127	1
chr13	37251577	37251631	E098	1
chr13	37254261	37254416	E021,E022,E089,E090	4
chr13	37255121	37255393	E029,E082,E086,E088,E089,E090,E092,E094,E097,E098,E125,E126,E128	13
chr13	37255542	37255592	E021	1
chr13	37255701	37255773	E090,E097	2
chr13	37256360	37256428	E003,E098	2
chr13	37256506	37256673	E003,E004,E022,E088	4
chr13	37257278	37257385	E121	1
chr13	37257847	37258184	E089,E098,E120,E121	4
chr13	37259957	37260457	E005,E017,E028,E055,E056,E057,E059,E081,E089,E098,E120,E121,E125,E126,E128	15
chr13	37260501	37260555	E120	1
chr13	37260564	37260720	E119	1
chr13	37261098	37261174	E082,E089	2
chr13	37261215	37261354	E081,E082,E089	3
chr13	37262005	37262055	E022	1
chr13	37262945	37263025	E119	1
chr13	37264739	37264858	E098	1
chr13	37265508	37265558	E050	1
chr13	37265640	37265745	E004	1
chr13	37265987	37266041	E127	1
chr13	37266524	37266616	E116	1
chr13	37267019	37267085	E021	1
chr13	37267402	37267465	E090	1
chr13	37267703	37267863	E007,E022,E122	3
chr13	37268573	37268627	E094	1
chr13	37269691	37269764	E003	1
chr13	37270519	37270603	E086,E127	2
chr13	37270679	37270817	E055,E082,E086	3
chr13	37270926	37271008	E055,E082,E125	3
chr13	37271060	37271134	E081	1
chr13	37271763	37271826	E082	1
chr13	37273013	37273063	E021	1
chr13	37273067	37273228	E051,E086,E092,E124	4
chr13	37274476	37274639	E028,E100	2
chr13	37275854	37275939	E005,E022	2
chr13	37276156	37276206	E022	1
chr13	37279204	37279285	E055	1
chr13	37280048	37280168	E022	1
chr13	37280715	37280794	E128	1
chr13	37280813	37281483	E005,E017,E022,E055,E056,E090,E120,E121,E125,E126,E128	11
chr13	37282793	37282909	E128	1
chr13	37283303	37283525	E055,E056,E089,E090	4
chr13	37283612	37283947	E055,E086,E088,E119,E125,E128	6
chr13	37284620	37284808	E005,E021,E091	3
chr13	37285020	37285097	E046,E098	2
chr13	37286527	37286706	E005,E021,E022	3
chr13	37286866	37287442	E004,E005,E007,E022,E028,E050,E055,E056,E080,E081,E086,E089,E090,E097,E121,E123,E125,E126,E128	19
chr13	37288083	37288652	E005,E029,E055,E057,E080,E088,E089,E090,E092,E119,E124,E125,E128	13
chr13	37290040	37290371	E004,E005,E080,E083,E084,E097	6
chr13	37290390	37290487	E017,E093	2
chr13	37290570	37290666	E004	1
chr13	37290757	37290807	E022	1
chr13	37291183	37291356	E004,E022	2
chr13	37291585	37291676	E021,E080,E127	3
chr13	37291987	37292696	E005,E022,E028,E055,E057,E059,E080,E090,E120,E121,E125,E128	12
chr13	37292795	37293173	E007,E080,E084,E085,E093,E109,E114,E118,E125,E128	10
chr13	37293187	37293292	E080	1
chr13	37293535	37293619	E046	1
chr13	37293987	37294084	E007	1
chr13	37294418	37294483	E086	1
chr13	37294543	37294597	E127	1
chr13	37295992	37296082	E098,E100	2
chr13	37296834	37296894	E029	1
chr13	37296964	37297079	E088	1
chr13	37297105	37297159	E127	1
chr13	37297412	37297896	E086,E088,E128	3
chr13	37297939	37298060	E088	1
chr13	37298128	37298378	E021,E059,E088	3
chr13	37298418	37298565	E003,E004,E017,E021,E022	5
chr13	37298761	37298811	E022	1
chr13	37299890	37300005	E003,E021,E022	3
chr13	37300348	37300412	E007,E091	2
chr13	37301016	37301083	E007,E022	2
chr13	37302466	37302516	E082	1
chr13	37303333	37303415	E086	1
chr13	37303647	37303823	E003,E021,E022	3
chr13	37304305	37304359	E098	1
chr13	37304798	37305175	E086,E119,E125,E128	4
chr13	37305209	37305378	E086,E128	2
chr13	37305700	37305841	E057,E117	2
chr13	37306080	37306350	E089,E090	2
chr13	37307616	37307718	E124	1
chr13	37308807	37308994	E055,E091,E125,E126,E128	5
chr13	37309055	37309163	E022,E100	2
chr13	37309164	37309244	E008	1
chr13	37309918	37309962	E097	1
chr13	37310291	37310802	E003,E004,E006,E007,E008,E017,E021,E022,E028,E029,E032,E033,E034,E046,E050,E051,E055,E056,E059,E080,E081,E082,E083,E084,E086,E088,E089,E090,E091,E092,E093,E094,E097,E098,E100,E109,E114,E116,E117,E118,E119,E120,E121,E122,E124,E125,E126,E127,E128	49
chr13	37311862	37311982	E004,E059	2
chr13	37312024	37312514	E004,E021,E033,E059,E080,E090,E109	7
chr13	37313619	37313669	E092	1
chr13	37314355	37314405	E051	1
chr13	37314512	37314566	E100	1
chr13	37314683	37314824	E086,E127	2
chr13	37315495	37315539	E097	1
chr13	37316475	37316525	E017	1
chr13	37316592	37316646	E098	1
chr13	37316878	37316932	E127	1
chr13	37317067	37317117	E083	1
chr13	37317187	37317237	E022	1
chr13	37317734	37317784	E032	1
chr13	37317944	37317994	E022	1
chr13	37318014	37318064	E021	1
chr13	37318084	37318134	E022	1
chr13	37318147	37318197	E021	1
chr13	37319134	37319188	E128	1
chr13	37319196	37319250	E126	1
chr13	37319697	37319896	E007,E022,E125,E128	4
chr13	37320029	37320097	E097	1
chr13	37320110	37320160	E093	1
chr13	37320248	37320477	E125,E128	2
chr13	37323694	37323748	E128	1
chr13	37324104	37324158	E081	1
chr13	37324283	37324451	E005,E091,E128	3
chr13	37324541	37324591	E021	1
chr13	37324734	37324856	E022,E125,E128	3
chr13	37325273	37325323	E022	1
chr13	37326924	37327181	E017,E056,E097,E119,E120,E125,E128	7
chr13	37327540	37327590	E088	1
chr13	37328660	37328714	E127	1
chr13	37329237	37329343	E081	1
chr13	37329393	37329443	E022	1
chr13	37329577	37329636	E081	1
chr13	37329640	37329854	E081,E082,E086,E125	4
chr13	37330205	37330255	E082	1
chr13	37330438	37330648	E021,E084,E109	3
chr13	37331946	37332019	E086	1
chr13	37332028	37332082	E098	1
chr13	37332570	37332872	E004,E021,E022,E050,E081,E082,E083,E085,E086,E088,E089,E092,E094,E098,E109,E121	16
chr13	37333591	37333641	E022	1
chr13	37334229	37334311	E086,E127	2
chr13	37335041	37335112	E086,E091	2
chr13	37335170	37335278	E008,E022,E091	3
chr13	37335455	37335558	E021	1
chr13	37335926	37335976	E021	1
chr13	37336068	37336802	E003,E004,E005,E008,E021,E022,E028,E032,E057,E086,E088,E091,E093,E117,E119,E121,E125,E128	18
chr13	37336876	37336994	E008,E022	2
chr13	37337016	37337076	E003	1
chr13	37337377	37337421	E097	1
chr13	37337501	37337846	E021,E056,E057,E083,E086,E088,E089,E091,E092,E097,E120,E121,E125	13
chr13	37338394	37338503	E021,E127	2
chr13	37338641	37338993	E057,E091	2
chr13	37339101	37339497	E003,E004,E005,E008,E021,E022,E090,E091,E121,E125	10
chr13	37339552	37339659	E004	1
chr13	37339873	37339923	E091	1
chr13	37340267	37341015	E004,E005,E006,E017,E022,E028,E055,E056,E057,E059,E088,E091,E114,E117,E118,E119,E120,E121,E124,E125,E128	21
chr13	37341543	37341770	E021,E086,E091,E117,E125,E128	6
chr13	37341884	37341934	E021	1
chr13	37342976	37343030	E098	1
chr13	37343441	37343517	E093	1
chr13	37343744	37343850	E086,E089	2
chr13	37343873	37343972	E021,E098	2
chr13	37344708	37344758	E007	1
chr13	37344836	37345240	E089,E090,E125,E126,E128	5
chr13	37345934	37345998	E124	1
chr13	37346654	37347472	E021,E089,E090	3
chr13	37347553	37347696	E089	1
chr13	37347783	37347846	E089	1
chr13	37348070	37348110	E086	1
chr13	37348308	37348363	E109	1
chr13	37349163	37349413	E004,E006,E007,E083,E086,E088,E089,E090,E097	9
chr13	37349441	37349488	E086	1
chr13	37349601	37349754	E086,E090	2
chr13	37349768	37349826	E021	1
chr13	37349870	37349935	E093	1
chr13	37351066	37351138	E091	1
chr13	37351798	37351898	E088,E098	2
chr13	37352114	37353263	E003,E004,E005,E006,E007,E008,E017,E021,E022,E028,E055,E056,E057,E081,E083,E086,E088,E089,E090,E091,E092,E116,E120,E121,E125,E126,E128	27
chr13	37353324	37353420	E021	1
chr13	37353497	37353621	E004,E033,E127	3
chr13	37353860	37354004	E046,E097	2
chr13	37354293	37354333	E086	1
chr13	37355512	37355599	E022	1
chr13	37355793	37355843	E017	1
chr13	37355904	37355989	E022,E124	2
chr13	37358144	37358249	E007,E083,E086,E109,E118	5
chr13	37358380	37358430	E021	1
chr13	37358945	37359055	E017,E098	2
chr13	37359932	37360024	E086,E125	2
chr13	37360026	37360105	E022,E091	2
chr13	37360461	37360550	E050,E051	2
chr13	37360754	37360818	E090	1
chr13	37360993	37361043	E088	1
chr13	37361053	37361721	E003,E004,E007,E021,E022,E028,E050,E051,E057,E080,E083,E086,E088,E089,E090,E093,E100,E119	18
chr13	37361778	37361963	E050,E055,E090	3
chr13	37361969	37362019	E090	1
chr13	37362084	37362303	E086,E088,E090,E126	4
chr13	37362351	37362724	E017,E028,E055,E056,E057,E117,E119,E120,E121,E125,E126,E128	12
chr13	37363191	37363512	E004,E017,E021,E028,E055,E056,E088,E117,E126,E128	10
chr13	37363726	37363813	E032,E089	2
chr13	37363961	37364339	E003,E022,E080,E097	4
chr13	37364455	37364636	E017,E055,E056,E080,E125,E126,E128	7
chr13	37367834	37367884	E021	1
chr13	37368089	37368148	E088	1
chr13	37368228	37368323	E021,E109	2
chr13	37368679	37368729	E088	1
chr13	37368846	37369434	E081,E082,E088,E090	4
chr13	37369654	37370664	E003,E004,E008,E021,E022,E082,E086	7
chr13	37370669	37370709	E086	1
chr13	37371318	37371368	E022	1
chr13	37371560	37371786	E056,E117	2
chr13	37371818	37371868	E022	1
chr13	37372164	37372246	E082	1
chr13	37372458	37372530	E082	1
chr13	37373099	37373291	E088,E125	2
chr13	37373447	37373554	E088,E094	2
chr13	37374092	37374245	E021,E088	2
chr13	37374801	37374856	E022,E086	2
chr13	37375283	37375469	E017,E028,E057,E082,E086,E114,E119,E125,E126	9
chr13	37376506	37376664	E017,E028,E119	3
chr13	37376694	37376833	E028	1
chr13	37377850	37377938	E022	1
chr13	37378347	37378478	E004,E021,E022,E093	4
chr13	37378599	37378639	E086	1
chr13	37378781	37378821	E086	1
chr13	37378855	37378978	E094	1
chr13	37379673	37379727	E127	1
chr13	37379832	37379963	E021	1
chr13	37380305	37380542	E032,E033,E094,E116	4
chr13	37380771	37380825	E033	1
chr13	37381864	37382080	E028,E057,E119,E120,E121,E125	6
chr13	37382110	37382205	E017	1
chr13	37382757	37382807	E032	1
chr13	37384059	37384109	E088	1
chr13	37384127	37384177	E021	1
chr13	37384489	37384614	E086,E119	2
chr13	37385345	37385395	E051	1
chr13	37385827	37385877	E050	1
chr13	37385904	37385958	E100	1
chr13	37386150	37386312	E093,E098	2
chr13	37386834	37386885	E007	1
chr13	37387255	37387295	E086	1
chr13	37387415	37388026	E004,E050,E051,E123	4
chr13	37388216	37388305	E123	1
chr13	37388387	37388445	E086	1
chr13	37388506	37389086	E007,E029,E034,E050,E051,E059,E081,E083,E084,E086,E088,E090,E091,E092,E094,E098,E100,E109,E122,E123,E124,E125,E128	23
chr13	37389193	37389578	E003,E004,E006,E021,E022,E029,E032,E033,E034,E046,E050,E051,E055,E056,E059,E086,E088,E089,E093,E098,E109,E114,E116,E117,E121,E123,E126	27
chr13	37389995	37390045	E021	1
chr13	37390150	37390190	E034	1
chr13	37391145	37391187	E086	1
chr13	37391502	37391542	E034	1
chr13	37391976	37392026	E083	1
chr13	37392303	37395097	E003,E004,E005,E006,E007,E008,E017,E021,E022,E028,E029,E032,E033,E034,E046,E050,E051,E055,E056,E057,E059,E080,E081,E082,E083,E084,E085,E086,E088,E089,E090,E091,E092,E093,E094,E097,E098,E100,E109,E114,E116,E117,E118,E119,E120,E121,E122,E123,E124,E125,E126,E127,E128	53
chr13	37395142	37395349	E004,E006,E007,E029,E033,E050,E080,E086,E088,E114,E116,E117,E123,E125	14
chr13	37395486	37395537	E080	1
chr13	37395573	37395721	E093	1
chr13	37395915	37395979	E034	1
chr13	37396077	37396179	E034	1
chr13	37396618	37396668	E022	1
chr13	37396995	37397327	E006,E007,E086,E122,E125,E126,E127,E128	8
chr13	37397474	37397514	E034	1
chr13	37397890	37397940	E022	1
chr13	37397971	37398032	E046	1
chr13	37398380	37398467	E034	1
chr13	37399324	37399364	E086	1
chr13	37399441	37399491	E007	1
chr13	37399524	37399584	E004	1
chr13	37400135	37400185	E017	1
chr13	37400646	37400686	E034	1
chr13	37401404	37401454	E091	1
chr13	37402274	37402348	E121	1
chr13	37402588	37402630	E034	1
chr13	37403548	37403628	E059	1
chr13	37403860	37403910	E082	1
chr13	37404394	37404502	E083	1
chr13	37405015	37405069	E033	1
chr13	37405091	37405189	E082	1
chr13	37405512	37405579	E007	1
chr13	37405825	37405879	E127	1
chr13	37407459	37407571	E126	1
chr13	37408163	37408203	E086	1
chr13	37408394	37408922	E006,E017,E028,E034,E055,E056,E057,E059,E082,E100,E119,E125,E126,E127,E128	15
chr13	37409288	37409338	E022	1
chr13	37409364	37409491	E050,E123	2
chr13	37411203	37411263	E125	1
chr13	37411275	37411351	E127	1
chr13	37411443	37411859	E007,E080,E083,E089,E100,E118,E120,E121	8
chr13	37411978	37412292	E003,E008,E021,E022,E083,E086,E098,E118,E121	9
chr13	37412354	37412638	E004,E005,E093,E094	4
chr13	37412679	37412789	E007,E089	2
chr13	37413046	37413107	E083,E120	2
chr13	37413459	37413771	E004,E005,E021,E022,E059,E083,E086,E088,E091	9
chr13	37413810	37414444	E003,E004,E007,E008,E021,E022,E083,E086,E088,E089,E091,E124	12
chr13	37414764	37414973	E008,E021,E022	3
chr13	37415002	37415249	E003,E004,E021,E022,E050,E051,E081,E086	8
chr13	37415441	37415481	E086	1
chr13	37415636	37415829	E017,E032,E033,E050,E051,E081,E083,E086,E088,E119,E120,E121,E126,E128	14
chr13	37415871	37415932	E021,E094	2
chr13	37416146	37416268	E088,E116	2
chr13	37416308	37416362	E098	1
chr13	37417000	37417050	E082	1
chr13	37417432	37417472	E086	1
chr13	37417790	37417910	E022,E086	2
chr13	37418114	37418194	E119	1
chr13	37419354	37419423	E046,E091	2
chr13	37419611	37419815	E059	1
chr13	37420832	37420886	E127	1
chr13	37420920	37420970	E046	1
chr13	37421297	37421351	E098	1
chr13	37421806	37422086	E022,E086,E088,E092,E094,E098,E109	7
chr13	37422354	37422408	E086,E092	2
chr13	37422445	37422643	E022,E081,E082,E083,E086,E088	6
chr13	37422754	37423349	E003,E004,E005,E017,E021,E022,E034,E046,E050,E051,E055,E056,E057,E059,E082,E083,E086,E088,E089,E092,E093,E109,E114,E122,E123,E124,E126	27
chr13	37423731	37423781	E022	1
chr13	37424203	37424253	E032	1
chr13	37424280	37424357	E091	1
chr13	37424909	37424968	E097	1
chr13	37425013	37425488	E003,E004,E005,E007,E008,E017,E021,E022,E046,E050,E051,E059,E083,E088,E089,E091,E093,E109,E116,E121,E122,E123,E124	23
chr13	37425761	37425819	E121	1
chr13	37426490	37426540	E022	1
chr13	37426546	37426619	E029	1
chr13	37427734	37427784	E091	1
chr13	37430287	37430388	E003	1
chr13	37430657	37430707	E022	1
chr13	37431400	37431723	E059,E093,E120,E121,E125	5
chr13	37432371	37432794	E003,E004,E005,E006,E007,E008,E017,E021,E022,E028,E032,E034,E050,E051,E055,E056,E057,E059,E080,E081,E082,E083,E084,E085,E086,E088,E089,E090,E091,E092,E093,E094,E097,E098,E100,E109,E114,E116,E117,E118,E119,E120,E121,E122,E123,E125,E126,E127,E128	49
chr13	37432869	37432919	E022	1
chr13	37432994	37433063	E051,E086	2
chr13	37433390	37433449	E050,E082	2
chr13	37433509	37433560	E088,E097	2
chr13	37433592	37433748	E004,E021,E022,E089	4
chr13	37435051	37435208	E083,E086,E109,E118	4
chr13	37436118	37436176	E091	1
chr13	37436223	37436550	E003,E004,E005,E008,E017,E021,E022,E055,E083,E090,E091,E120,E121,E122,E125,E126,E127,E128	18
chr13	37436562	37437362	E004,E005,E022,E080,E083,E088,E091,E092,E120,E122,E123,E124	12
chr13	37437428	37437492	E124	1
chr13	37438431	37438513	E022	1
chr13	37438599	37438649	E022	1
chr13	37438666	37438706	E086	1
chr13	37439556	37439649	E059,E090	2
chr13	37440518	37440722	E122	1
chr13	37440852	37440936	E021	1
chr13	37441280	37441330	E022	1
chr13	37441709	37442168	E005,E021,E091,E119,E124	5
chr13	37442268	37442318	E022	1
chr13	37444020	37444080	E097	1
chr13	37444183	37444654	E085,E086,E093,E094,E097,E118,E119,E127	8
chr13	37444665	37444715	E092	1
chr13	37445012	37445076	E124	1
chr13	37445128	37445406	E022,E028,E057,E080,E084,E085,E086,E093,E094,E098,E109,E118,E119,E125	14
chr13	37446499	37446691	E006,E120	2
chr13	37446737	37447105	E003,E006,E008,E021,E022,E080,E081,E083,E088,E118,E125,E128	12
chr13	37447178	37447293	E021	1
chr13	37448204	37448268	E050	1
chr13	37448437	37448487	E032	1
chr13	37449456	37450124	E017,E021,E059,E128	4
chr13	37450192	37450348	E050	1
chr13	37451815	37451855	E086	1
chr13	37452063	37452195	E021,E093	2
chr13	37452767	37452852	E021	1
chr13	37453469	37453572	E050	1
chr13	37454289	37454367	E022,E118	2
chr13	37454488	37454542	E127	1
chr13	37455184	37455459	E017,E081,E083,E088,E089,E090,E118,E120,E121,E122,E125,E126,E127,E128	14
chr13	37455888	37455999	E086,E122	2
chr13	37456129	37456214	E118	1
chr13	37456217	37456267	E017	1
chr13	37456461	37456662	E005,E006,E007,E017,E092,E118,E128	7
chr13	37456897	37458167	E003,E005,E021,E086,E088,E092,E094,E100,E118,E120,E121,E124,E127,E128	14
chr13	37458267	37458307	E086	1
chr13	37458356	37458455	E083	1
chr13	37458477	37458539	E097	1
chr13	37458605	37458676	E097	1
chr13	37458742	37458965	E007,E029,E122	3
chr13	37460054	37460805	E004,E051,E080,E093,E127	5
chr13	37460928	37461051	E004	1
chr13	37461747	37461809	E022,E088	2
chr13	37461824	37461911	E004	1
chr13	37461930	37462691	E003,E004,E005,E007,E008,E017,E021,E022,E033,E050,E051,E081,E086,E088,E097,E098,E100,E116,E122,E123	20
chr13	37462702	37463225	E086,E088,E093,E100,E122	5
chr13	37463278	37463328	E083	1
chr13	37463440	37463655	E122	1
chr13	37464126	37464180	E097	1
chr13	37464364	37464414	E021	1
chr13	37464785	37465018	E003,E008	2
chr13	37465816	37466168	E005,E006,E017,E056,E088,E121,E126,E128	8
chr13	37466240	37466290	E021	1
chr13	37466619	37467023	E004,E125,E128	3
chr13	37468505	37468555	E089	1
chr13	37468596	37468698	E007,E125	2
chr13	37468922	37469014	E124	1
chr13	37469357	37469455	E034,E122	2
chr13	37470731	37470842	E089,E090,E097	3
chr13	37471098	37471375	E081,E082	2
chr13	37471530	37471580	E050	1
chr13	37471925	37471982	E088	1
chr13	37473811	37473851	E086	1
chr13	37473922	37473997	E125	1
chr13	37475142	37475196	E120	1
chr13	37476423	37476473	E022	1
chr13	37477303	37477443	E091	1
chr13	37477560	37477610	E021	1
chr13	37477885	37478059	E081,E082,E092	3
chr13	37478119	37478829	E004,E080,E081,E082,E083,E084,E085,E086,E088,E092,E098,E109,E127	13
chr13	37478921	37478971	E082	1
chr13	37479097	37479147	E082	1
chr13	37479204	37479270	E021,E080,E121	3
chr13	37479292	37479435	E021,E022	2
chr13	37479812	37479862	E022	1
chr13	37479989	37480033	E097	1
chr13	37480065	37480115	E109	1
chr13	37480187	37480339	E080	1
chr13	37481499	37481549	E084	1
chr13	37481556	37481613	E022,E086	2
chr13	37481703	37481743	E086	1
chr13	37482064	37482154	E021,E088	2
chr13	37482326	37482438	E119,E120	2
chr13	37482985	37483056	E022	1
chr13	37483793	37483853	E122	1
chr13	37483856	37483906	E021	1
chr13	37484789	37485062	E004,E005,E007,E017,E022,E059,E081	7
chr13	37485510	37485550	E086	1
chr13	37485732	37485776	E080	1
chr13	37486064	37486118	E128	1
chr13	37486659	37486893	E004,E007,E022,E083,E122,E124	6
chr13	37486982	37487032	E121	1
chr13	37487264	37487355	E017,E050,E051,E055,E056,E120	6
chr13	37487611	37487665	E094	1
chr13	37487714	37487796	E094	1
chr13	37488736	37489569	E003,E004,E017,E029,E081,E082,E083,E086,E120,E121,E125,E126	12
chr13	37490162	37490339	E080,E081,E082	3
chr13	37490474	37490601	E080	1
chr13	37491145	37491271	E006,E086,E100,E118	4
chr13	37491412	37491998	E006,E017,E081,E082,E086,E088,E090,E091,E092,E118	10
chr13	37492074	37492134	E122	1
chr13	37492197	37492251	E126	1
chr13	37492327	37495665	E003,E004,E005,E006,E007,E008,E017,E021,E022,E028,E050,E051,E055,E056,E057,E059,E080,E081,E082,E083,E084,E085,E086,E088,E089,E090,E091,E092,E093,E094,E097,E098,E100,E109,E114,E118,E119,E120,E121,E122,E123,E125,E126,E127,E128	45
chr13	37495715	37496236	E017,E022,E033,E055,E081,E083,E085,E086,E088,E089,E090,E092,E122	13
chr13	37496270	37496498	E021,E059	2
chr13	37496509	37496656	E056,E083,E118	3
chr13	37496774	37496837	E021	1
chr13	37498599	37498649	E093	1
chr13	37498727	37498784	E021	1
chr13	37498822	37498951	E005	1
chr13	37500075	37500125	E090	1
chr13	37500655	37500715	E114,E125	2
chr13	37501282	37501332	E021	1
chr13	37508118	37508230	E017	1
chr13	37508306	37508453	E059	1
chr13	37509121	37509192	E022	1
chr13	37509846	37509896	E022	1
chr13	37513434	37513528	E086	1
chr13	37513627	37513687	E004	1
chr13	37514998	37515095	E028,E127	2
chr13	37515223	37515283	E122	1
chr13	37516130	37516297	E081	1
chr13	37517488	37517538	E022	1
chr13	37518145	37518261	E017,E055,E056,E125	4
chr13	37518986	37519903	E003,E005,E006,E007,E021,E022,E055,E059,E097,E118,E122,E128	12
chr13	37520068	37520128	E005	1
chr13	37520495	37520604	E055	1
chr13	37521003	37521084	E022	1
chr13	37523108	37523279	E080,E122	2
chr13	37524075	37524129	E127	1
chr13	37524317	37524357	E086	1
chr13	37524760	37524824	E080	1
chr13	37524997	37525043	E034	1
chr13	37525197	37525258	E050	1
chr13	37525297	37525377	E123	1
chr13	37525400	37525454	E127	1
chr13	37525932	37526020	E021,E119	2
chr13	37526477	37526570	E021,E086	2
chr13	37527072	37527265	E005	1
chr13	37527304	37527357	E022	1
chr13	37527368	37527428	E125	1
chr13	37527432	37527571	E005,E080,E086	3
chr13	37527605	37527769	E005,E080	2
chr13	37528794	37529056	E094,E109,E122	3
chr13	37529224	37529274	E092	1
chr13	37529379	37529445	E021,E092	2
chr13	37529883	37529944	E055	1
chr13	37530000	37530136	E055,E056,E082,E126	4
chr13	37530167	37530290	E123	1
chr13	37530421	37530471	E091	1
chr13	37530538	37530733	E081,E082	2
chr13	37530739	37530789	E021	1
chr13	37531523	37531707	E059	1
chr13	37532049	37532093	E097	1
chr13	37532486	37532536	E032	1
chr13	37532547	37532629	E021	1
chr13	37533266	37533316	E021	1
chr13	37533659	37534328	E081,E089,E090,E092,E093,E127	6
chr13	37535357	37535407	E022	1
chr13	37535467	37535507	E086	1
chr13	37537640	37537690	E022	1
chr13	37539119	37539252	E083,E093	2
chr13	37539390	37539440	E022	1
chr13	37539618	37539668	E017	1
chr13	37539732	37540476	E004,E005,E006,E017,E022,E028,E055,E056,E057,E086,E091,E092,E094,E100,E119,E120,E121,E122,E125,E126,E127,E128	22
chr13	37540662	37540885	E006,E056,E086,E120,E121,E122,E126,E128	8
chr13	37541289	37541349	E003	1
chr13	37541423	37541483	E122	1
chr13	37541532	37541621	E122	1
chr13	37541673	37541963	E122	1
chr13	37542003	37542202	E122	1
chr13	37542554	37542731	E017,E055,E127	3
chr13	37542942	37543060	E028,E032,E116	3
chr13	37543159	37543249	E006	1
chr13	37547536	37547618	E033	1
chr13	37547858	37548079	E032,E050,E124,E127	4
chr13	37548181	37548335	E032,E116	2
chr13	37548434	37548516	E109,E127	2
chr13	37549416	37549602	E004,E005,E022,E033,E034,E050,E051,E093,E114,E127	10
chr13	37550470	37550552	E088,E124	2
chr13	37550970	37551393	E082,E088,E123,E124,E127	5
chr13	37551478	37551601	E088,E124	2
chr13	37552282	37552452	E029,E124	2
chr13	37552555	37552605	E082	1
chr13	37553414	37554173	E006,E017,E029,E055,E056,E080,E100,E116,E120,E121,E124,E125,E126,E128	14
chr13	37554513	37554567	E100	1
chr13	37555268	37555833	E003,E004,E005,E006,E007,E008,E017,E021,E028,E029,E032,E033,E034,E046,E050,E051,E055,E056,E057,E059,E080,E081,E082,E083,E084,E085,E086,E088,E089,E090,E091,E092,E093,E094,E097,E098,E100,E109,E114,E116,E117,E118,E119,E120,E121,E122,E123,E124,E125,E126,E127,E128	52
chr13	37556400	37556476	E021,E022	2
chr13	37556630	37556691	E055	1
chr13	37557748	37557802	E120	1
chr13	37558447	37558540	E007,E017,E091	3
chr13	37558868	37558950	E033,E116	2
chr13	37558953	37559079	E017,E083	2
chr13	37560685	37561621	E006,E017,E028,E046,E055,E056,E057,E059,E100,E119,E120,E121,E122,E127,E128	15
chr13	37561754	37561804	E017	1
chr13	37562187	37562281	E100	1
chr13	37562552	37562602	E055	1
chr13	37562826	37562940	E092,E116	2
chr13	37563885	37563963	E086	1
chr13	37565104	37565178	E046	1
chr13	37565221	37565395	E127	1
chr13	37565645	37565728	E127	1
chr13	37566066	37566251	E004,E089	2
chr13	37566391	37566462	E121	1
chr13	37566511	37566881	E006,E017,E033,E056,E120,E121	6
chr13	37568953	37569040	E021,E022	2
chr13	37569340	37569394	E127	1
chr13	37569441	37569491	E050	1
chr13	37569551	37569613	E094	1
chr13	37569947	37569997	E022	1
chr13	37570184	37570234	E022	1
chr13	37570425	37570475	E051	1
chr13	37570595	37570645	E022	1
chr13	37571107	37571157	E022	1
chr13	37571308	37571376	E097	1
chr13	37571483	37571801	E005,E006,E086,E123,E127	5
chr13	37571939	37572173	E006,E017,E034,E055,E056,E097,E120,E122,E125,E126,E127,E128	12
chr13	37572227	37572277	E022	1
chr13	37572296	37572340	E097	1
chr13	37572428	37574387	E003,E004,E005,E006,E007,E008,E017,E021,E022,E028,E029,E032,E033,E034,E046,E050,E051,E055,E056,E057,E059,E080,E081,E082,E083,E084,E085,E086,E088,E089,E090,E091,E092,E093,E094,E097,E098,E100,E109,E114,E116,E117,E118,E119,E120,E121,E122,E123,E124,E125,E126,E127,E128	53
chr13	37574420	37575438	E003,E004,E005,E006,E007,E008,E017,E021,E022,E028,E029,E032,E033,E034,E046,E050,E051,E055,E056,E057,E059,E080,E081,E082,E083,E084,E085,E086,E088,E089,E090,E091,E092,E093,E094,E097,E098,E100,E109,E114,E116,E117,E118,E119,E120,E121,E122,E123,E124,E125,E126,E127,E128	53
chr13	37575509	37576260	E004,E006,E017,E022,E028,E032,E033,E034,E046,E050,E051,E055,E056,E057,E059,E080,E083,E084,E086,E088,E089,E090,E091,E092,E093,E100,E109,E116,E117,E121,E122,E123,E126,E127,E128	35
chr13	37576295	37576336	E034	1
chr13	37576381	37576481	E005,E032,E034,E097	4
chr13	37576681	37576801	E056	1
chr13	37577068	37577122	E051	1
chr13	37577282	37577326	E097	1
chr13	37577402	37577460	E127	1
chr13	37577477	37577565	E034,E088	2
chr13	37577607	37577774	E034,E100,E121	3
chr13	37577783	37577950	E005,E032,E034	3
chr13	37578551	37578591	E034	1
chr13	37578953	37579051	E055,E127	2
chr13	37579318	37579597	E021,E081,E082,E109,E127	5
chr13	37579706	37579746	E086	1
chr13	37580103	37580157	E033	1
chr13	37580326	37580395	E127	1
chr13	37580617	37580708	E123,E127	2
chr13	37581361	37581415	E098	1
chr13	37581636	37581769	E089	1
chr13	37581810	37581894	E109	1
chr13	37582196	37582271	E118	1
chr13	37582880	37583183	E008,E022,E032,E034,E089	5
chr13	37583804	37583854	E007	1
chr13	37583872	37583955	E021	1
chr13	37584665	37584770	E021,E083	2
chr13	37585157	37585457	E017,E051,E080,E116,E122,E123,E125,E127,E128	9
chr13	37585583	37585651	E127	1
chr13	37585791	37585882	E088,E127	2
chr13	37585924	37585989	E088	1
chr13	37586141	37586249	E109	1
chr13	37586309	37586452	E051,E080,E085,E086,E088,E109,E127	7
chr13	37586490	37586586	E109	1
chr13	37586813	37586863	E055	1
chr13	37587152	37587206	E033	1
chr13	37588615	37589147	E006,E017,E055,E056,E117,E126,E128	7
chr13	37590025	37590085	E006	1
chr13	37590247	37590301	E127	1
chr13	37593075	37593125	E021	1
chr13	37593305	37593355	E082	1
chr13	37594177	37594231	E033	1
chr13	37597190	37597244	E094	1
chr13	37598057	37598344	E006,E017,E055,E056,E057,E100,E120,E121,E125,E126,E127,E128	12
chr13	37598677	37598771	E017	1
chr13	37598856	37598936	E119	1
chr13	37599352	37599577	E056,E100,E126	3
chr13	37599974	37600018	E097	1
chr13	37600805	37600898	E006	1
chr13	37601040	37601153	E057,E122	2
chr13	37601951	37602021	E109	1
chr13	37602397	37602521	E006	1
chr13	37602927	37602977	E050	1
chr13	37603305	37603385	E119	1
chr13	37603848	37604044	E017,E034,E055,E056,E080,E121,E122,E125,E126,E128	10
chr13	37604066	37604341	E055,E122	2
chr13	37604500	37604649	E118,E122	2
chr13	37604679	37604912	E021,E055,E056,E122,E125	5
chr13	37607377	37607569	E059	1
chr13	37608692	37608742	E089	1
chr13	37610659	37610709	E017	1
chr13	37610769	37610827	E080	1
chr13	37611396	37611459	E084,E085,E086	3
chr13	37611503	37611589	E086	1
chr13	37611696	37611770	E085,E086	2
chr13	37612879	37613086	E057	1
chr13	37613176	37613226	E091	1
chr13	37613461	37613707	E097	1
chr13	37613861	37613941	E119	1
chr13	37614076	37614450	E050,E051,E123	3
chr13	37614709	37614765	E098	1
chr13	37614821	37614901	E119	1
chr13	37616068	37616126	E046	1
chr13	37616817	37617049	E050,E051,E091,E122,E123	5
chr13	37617285	37617335	E051	1
chr13	37617435	37617485	E021	1
chr13	37618524	37618585	E089	1
chr13	37619310	37619414	E022	1
chr13	37620834	37620946	E006	1
chr13	37621249	37621533	E084,E109	2
chr13	37622414	37622458	E097	1
chr13	37623416	37623466	E021	1
chr13	37624103	37624213	E003,E006	2
chr13	37624389	37624439	E021	1
chr13	37624539	37624611	E082,E127	2
chr13	37626593	37626647	E127	1
chr13	37627382	37627432	E090	1
chr13	37631073	37631213	E007,E051	2
chr13	37631751	37631828	E089,E118	2
chr13	37632141	37632302	E083,E085,E088,E097,E100,E118,E121	7
chr13	37632315	37634415	E003,E004,E005,E006,E007,E008,E017,E021,E022,E028,E029,E032,E033,E034,E046,E050,E051,E055,E056,E057,E059,E080,E081,E082,E083,E084,E085,E086,E088,E089,E090,E091,E092,E093,E094,E097,E098,E100,E109,E114,E116,E117,E118,E119,E120,E121,E122,E123,E124,E125,E126,E127,E128	53
chr13	37634458	37634612	E090,E092	2
chr13	37634727	37634827	E022,E034,E080,E100	4
chr13	37634910	37635027	E033,E090,E097	3
chr13	37635079	37635252	E032,E033,E034,E120	4
chr13	37635281	37635325	E097	1
chr13	37635765	37635845	E119	1
chr13	37637406	37637456	E022	1
chr13	37637520	37637570	E046	1
chr13	37638289	37638349	E003	1
chr13	37638636	37638715	E017	1
chr13	37638757	37638874	E059	1
chr13	37638922	37639144	E022,E028,E029,E050,E051,E055,E056,E057,E091,E120,E121,E123,E124	13
chr13	37640080	37640650	E003,E008,E021,E022,E097,E100	6
chr13	37641003	37641067	E022	1
chr13	37642279	37642362	E022	1
chr13	37642477	37642527	E032	1
chr13	37643035	37643453	E006,E017,E033,E050,E051,E055,E056,E080,E081,E082,E088,E089,E090,E091,E093,E119,E120,E121,E122,E126,E128	21
chr13	37643747	37644111	E022,E081,E086,E089,E118	5
chr13	37644138	37644467	E089,E097,E098,E114,E118	5
chr13	37644476	37644849	E003,E007,E021,E022,E055,E083,E088,E089,E090,E091,E120,E121,E125	13
chr13	37644880	37644943	E098,E109	2
chr13	37644989	37645483	E017,E029,E046,E055,E086,E089,E090,E100,E120,E121,E124,E125,E126,E128	14
chr13	37645650	37645700	E090	1
chr13	37645788	37645901	E082,E097	2
chr13	37645995	37646175	E022,E080,E081,E082,E089,E090	6
chr13	37646222	37646593	E017,E080,E089,E090	4
chr13	37647229	37647273	E080	1
chr13	37647427	37647477	E021	1
chr13	37648070	37648120	E022	1
chr13	37648237	37648310	E006,E089	2
chr13	37648750	37649620	E003,E004,E006,E008,E017,E021,E022,E028,E032,E033,E034,E050,E055,E056,E059,E080,E081,E082,E083,E084,E086,E088,E089,E090,E091,E092,E094,E097,E098,E109,E114,E117,E119,E120,E121,E122,E124,E125,E126,E128	40
chr13	37649852	37649902	E090	1
chr13	37649961	37650024	E021	1
chr13	37650403	37650497	E005,E022,E050,E051	4
chr13	37650561	37650611	E089	1
chr13	37651526	37651576	E022	1
chr13	37653887	37653927	E086	1
chr13	37654835	37654911	E050	1
chr13	37654984	37655034	E022	1
chr13	37655046	37655100	E127	1
chr13	37656659	37656744	E007	1
chr13	37656974	37657014	E086	1
chr13	37657291	37657371	E119	1
chr13	37658241	37658291	E090	1
chr13	37658318	37658358	E086	1
chr13	37658816	37658939	E089	1
chr13	37659394	37659473	E089	1
chr13	37659627	37660505	E021,E033,E055,E056,E083,E088,E089,E090,E126	9
chr13	37660518	37660610	E090	1
chr13	37660660	37660904	E088,E089,E090,E100,E127	5
chr13	37661164	37661214	E021	1
chr13	37661295	37661355	E003	1
chr13	37661477	37661641	E124	1
chr13	37661693	37661923	E029,E091,E124	3
chr13	37661966	37662084	E089,E090,E124	3
chr13	37662223	37662288	E093	1
chr13	37662342	37662392	E046	1
chr13	37662497	37662547	E021	1
chr13	37662858	37663019	E029,E091,E124	3
chr13	37663306	37663375	E090	1
chr13	37663828	37663878	E021	1
chr13	37664491	37664618	E081,E090,E091	3
chr13	37664795	37664861	E093	1
chr13	37664938	37665032	E022,E029	2
chr13	37665088	37665404	E007,E017,E021,E029,E033,E051,E056,E089,E091,E124	10
chr13	37665690	37665862	E022,E089,E090	3
chr13	37665966	37666405	E089,E090,E093,E121,E124,E125,E128	7
chr13	37666536	37666727	E051,E125,E128	3
chr13	37666783	37666833	E121	1
chr13	37667253	37667334	E089	1
chr13	37667820	37667891	E007	1
chr13	37668016	37668076	E006	1
chr13	37668141	37668191	E089	1
chr13	37668206	37668806	E006,E059,E082,E083,E086,E088,E089,E090	8
chr13	37669097	37669247	E029,E089,E124	3
chr13	37671144	37671664	E006,E082,E088,E089,E090,E119,E120,E121,E125,E128	10
chr13	37671785	37672111	E006,E022,E055,E089,E090,E120,E126,E128	8
chr13	37672179	37672229	E022	1
chr13	37672924	37672999	E097,E122	2
chr13	37673285	37673336	E088	1
chr13	37674634	37675727	E081,E082,E083,E086,E088,E089,E090,E092,E093,E125,E126,E128	12
chr13	37675891	37676000	E022	1
chr13	37676046	37676096	E089	1
chr13	37676232	37676300	E090	1
chr13	37676515	37676582	E090	1
chr13	37676867	37676958	E021,E126,E128	3
chr13	37676995	37677381	E089,E090,E120,E125,E126,E128	6
chr13	37677721	37677771	E090	1
chr13	37677906	37677982	E022,E090,E128	3
chr13	37678782	37678832	E091	1
chr13	37679178	37679228	E021	1
chr13	37679488	37679602	E022,E050,E086	3
chr13	37679956	37680006	E022	1
chr13	37680254	37680369	E021,E081	2
chr13	37680375	37680425	E082	1
chr13	37680592	37680740	E003,E022	2
chr13	37680806	37681075	E003,E007,E008,E017,E021,E022,E055,E056,E059,E082,E086,E088,E089,E090,E117,E120,E121,E127	18
chr13	37681168	37681229	E022	1
chr13	37681453	37682366	E021,E022,E028,E057,E086,E088,E089,E090,E092,E098,E100,E119,E125,E127	14
chr13	37682388	37682513	E089,E090	2
chr13	37682523	37682573	E089	1
chr13	37682643	37684162	E003,E006,E007,E008,E017,E021,E022,E028,E033,E050,E051,E055,E056,E057,E059,E080,E081,E082,E083,E085,E086,E088,E089,E090,E091,E092,E093,E094,E097,E098,E100,E109,E114,E116,E117,E118,E119,E120,E121,E122,E125,E126,E127,E128	44
chr13	37684823	37684966	E090,E109	2
chr13	37685030	37685313	E004,E005,E008,E021,E086,E089,E090	7
chr13	37685734	37685788	E098	1
chr13	37686553	37686689	E017,E093,E121	3
chr13	37687116	37687483	E089,E090	2
chr13	37687690	37687740	E090	1
chr13	37687742	37687931	E081,E088,E090	3
chr13	37688362	37688806	E089,E090	2
chr13	37689836	37689928	E007	1
chr13	37690083	37690127	E097	1
chr13	37691249	37691896	E083,E088,E090,E091	4
chr13	37691916	37691966	E082	1
chr13	37692012	37692616	E007,E081,E082,E083,E088,E089,E090,E091,E094,E098,E126	11
chr13	37692900	37692950	E083	1
chr13	37693077	37693127	E082	1
chr13	37693301	37693381	E057	1
chr13	37693399	37693500	E119	1
chr13	37693509	37693563	E097	1
chr13	37693787	37693888	E003,E021,E083	3
chr13	37694497	37694552	E093	1
chr13	37695099	37695149	E083	1
chr13	37695279	37695544	E081,E083,E098	3
chr13	37696387	37696517	E125,E128	2
chr13	37697662	37697716	E128	1
chr13	37700204	37700262	E088	1
chr13	37700589	37702837	E006,E017,E021,E046,E055,E056,E057,E059,E080,E081,E082,E083,E086,E088,E089,E090,E092,E093,E094,E097,E098,E100,E109,E117,E120,E121,E122,E125,E126,E127,E128	31
chr13	37703191	37703241	E088	1
chr13	37703596	37704534	E007,E022,E034,E081,E082,E083,E086,E088,E089,E090,E092,E093,E094,E100,E122,E126	16
chr13	37705096	37705902	E007,E021,E081,E082,E086,E088,E090,E117,E122	9
chr13	37706332	37706727	E017,E021,E028,E057,E117,E119,E120,E121,E125,E128	10
chr13	37707070	37707130	E006	1
chr13	37707809	37707907	E004,E033,E122	3
chr13	37708052	37709430	E004,E005,E006,E017,E055,E056,E080,E083,E084,E086,E088,E089,E090,E091,E092,E098,E100,E117,E120,E121,E122,E125,E126,E128	24
chr13	37709741	37709882	E006,E088,E122	3
chr13	37709926	37710702	E006,E017,E055,E098,E100,E117,E120,E121,E122,E125,E126,E128	12
chr13	37710753	37710803	E022	1
chr13	37711052	37711171	E126	1
chr13	37711389	37711517	E083,E091	2
chr13	37711606	37711656	E021	1
chr13	37712276	37712783	E003,E004,E005,E021,E022,E028,E055,E056,E057,E059,E080,E083,E091,E117,E118,E120,E121,E122,E126	19
chr13	37712865	37712931	E017	1
chr13	37713168	37713437	E055,E100,E120,E121,E126,E128	6
chr13	37713543	37714112	E007,E017,E022,E055,E056,E083,E089,E091,E098,E100,E126,E128	12
chr13	37714175	37714225	E007	1
chr13	37714256	37714380	E017,E126	2
chr13	37714979	37715103	E125	1
chr13	37715209	37715505	E055,E056,E090,E120,E121,E125,E126,E128	8
chr13	37717178	37717409	E017,E056,E083,E088,E089,E121,E126,E128	8
chr13	37717504	37717697	E081,E088	2
chr13	37717735	37718562	E017,E022,E055,E056,E081,E083,E086,E088,E089,E090,E098,E100,E117,E120,E121,E122,E125,E126,E128	19
chr13	37718709	37719411	E017,E051,E055,E056,E083,E084,E086,E088,E089,E120,E121,E124,E125,E126,E128	15
chr13	37719452	37719539	E088	1
chr13	37720875	37720948	E022	1
chr13	37721524	37721582	E081	1
chr13	37721600	37721654	E100	1
chr13	37721860	37721910	E085	1
chr13	37722348	37722388	E086	1
chr13	37722497	37722567	E118	1
chr13	37722656	37722983	E022,E055,E056,E117,E120,E121,E125,E126,E128	9
chr13	37723586	37723822	E003,E005,E021,E022,E083,E125	6
chr13	37729337	37729405	E003,E021	2
chr13	37729910	37729976	E022	1
chr13	37730090	37730262	E091,E123	2
chr13	37730434	37730488	E098	1
chr13	37732720	37732880	E055,E126	2
chr13	37733286	37733336	E021	1
chr13	37734624	37734674	E021	1
chr13	37735358	37735469	E081,E082	2
chr13	37736677	37736731	E081	1
chr13	37737619	37737752	E090	1
chr13	37737807	37738501	E017,E055,E056,E081,E082,E083,E088,E089,E090,E092,E126	11
chr13	37738896	37739025	E003,E021,E022	3
chr13	37739040	37739090	E090	1
chr13	37740421	37740690	E004	1
chr13	37742369	37742585	E056,E120,E121,E126	4
chr13	37742786	37742907	E086	1
chr13	37743069	37743404	E081,E082,E086,E090,E116,E121,E125,E126	8
chr13	37743445	37743632	E006,E022,E081,E090	4
chr13	37743633	37743883	E088,E090,E126	3
chr13	37743960	37744128	E055,E056,E081,E126	4
chr13	37744749	37744792	E086	1
chr13	37745279	37745329	E088	1
chr13	37745404	37745601	E022,E088,E090	3
chr13	37745692	37746009	E086,E088,E089,E090	4
chr13	37746228	37746730	E022,E055,E056,E086,E088,E089,E090,E092,E126	9
chr13	37746815	37746992	E022,E055,E088,E089,E090	5
chr13	37747042	37748020	E004,E006,E017,E021,E022,E055,E056,E057,E083,E088,E089,E090,E120,E121,E125,E126,E128	17
chr13	37748098	37748376	E055,E056,E057,E090	4
chr13	37748569	37748642	E022,E100	2
chr13	37748753	37748803	E022	1
chr13	37748967	37749017	E109	1
chr13	37749431	37749561	E125,E128	2
chr13	37749565	37751035	E004,E006,E017,E028,E055,E056,E057,E059,E080,E083,E084,E085,E086,E088,E089,E090,E091,E094,E097,E098,E100,E117,E119,E120,E121,E122,E125,E126,E128	29
chr13	37751194	37751244	E090	1
chr13	37751324	37751640	E086,E090	2
chr13	37751826	37751969	E017	1
chr13	37752048	37752165	E088	1
chr13	37752334	37752384	E022	1
chr13	37752760	37752827	E090	1
chr13	37753684	37753734	E088	1
chr13	37753906	37754288	E017,E055,E056,E057,E082,E088,E121,E125,E126,E128	10
chr13	37754463	37754662	E086,E088,E089,E090	4
chr13	37754866	37754938	E090	1
chr13	37755148	37755198	E090	1
chr13	37755420	37755470	E090	1
chr13	37755483	37755551	E007	1
chr13	37755770	37755820	E083	1
chr13	37755846	37756100	E017,E055,E056,E088,E089,E090,E121,E125,E128	9
chr13	37757650	37757740	E050	1
chr13	37758938	37758988	E022	1
chr13	37760248	37760355	E098	1
chr13	37760634	37760684	E085	1
chr13	37760946	37761099	E021,E125,E127	3
chr13	37761183	37761698	E005,E021,E022,E028,E055,E056,E057,E059,E117,E119,E120,E121,E125,E126,E127,E128	16
chr13	37761834	37762304	E055,E056,E090,E120,E121,E125,E126,E128	8
chr13	37765216	37765355	E089,E127	2
chr13	37765945	37765999	E098	1
chr13	37766899	37767720	E007,E017,E022,E055,E056,E057,E082,E088,E091,E097,E109,E119,E120,E121,E125,E126,E128	17
chr13	37767998	37768078	E057	1
chr13	37768118	37768215	E057	1
chr13	37768363	37769351	E017,E028,E055,E056,E057,E059,E088,E117,E119,E120,E121,E122,E125,E126,E127,E128	16
chr13	37769538	37769588	E022	1
chr13	37769860	37770104	E057,E125,E128	3
chr13	37771972	37772022	E021	1
chr13	37772172	37772267	E004	1
chr13	37772307	37772415	E004,E091	2
chr13	37772518	37773197	E003,E004,E007,E008,E021,E022,E050,E056,E083,E088	10
chr13	37773773	37773833	E006	1
chr13	37774634	37774695	E021	1
chr13	37775245	37775790	E003,E008,E021,E022,E055,E056,E088,E127	8
chr13	37776444	37776760	E006,E017,E055,E056,E089,E097,E120,E125,E126,E128	10
chr13	37776826	37776947	E090	1
chr13	37777151	37777367	E089,E090	2
chr13	37777447	37777789	E089,E090	2
chr13	37778014	37778064	E022	1
chr13	37778486	37778536	E090	1
chr13	37778780	37778850	E056,E089	2
chr13	37780022	37780076	E120	1
chr13	37781860	37782103	E007,E046,E083,E090,E125,E128	6
chr13	37782326	37782496	E017,E088,E089,E125,E128	5
chr13	37783101	37783151	E021	1
chr13	37783195	37783293	E059	1
chr13	37783484	37783557	E089	1
chr13	37783594	37784879	E004,E006,E017,E021,E055,E056,E057,E059,E086,E089,E090,E093,E100,E120,E121,E122,E125,E126,E128	19
chr13	37784900	37784950	E090	1
chr13	37784979	37785102	E089	1
chr13	37785125	37785291	E021,E089,E090	3
chr13	37785374	37785448	E090	1
chr13	37785616	37786069	E021,E022,E089,E090,E091	5
chr13	37786076	37786177	E090	1
chr13	37786214	37787904	E083,E088,E089,E090,E092,E093	6
chr13	37787956	37788157	E089,E090	2
chr13	37788436	37788509	E090	1
chr13	37788624	37788718	E004	1
chr13	37788858	37789279	E059,E086,E089,E109	4
chr13	37789750	37790157	E021,E086,E089,E090,E091,E117	6
chr13	37790381	37791268	E086,E088,E089,E090,E092,E093,E121,E126	8
chr13	37791385	37791481	E090	1
chr13	37791729	37791834	E090	1
chr13	37793463	37793552	E089	1
chr13	37796043	37796093	E022	1
chr13	37797611	37797711	E022	1
chr13	37799051	37799242	E021	1
chr13	37799252	37799302	E022	1
chr13	37799460	37800438	E006,E017,E021,E022,E028,E055,E056,E057,E059,E082,E083,E089,E090,E092,E097,E098,E119,E120,E121,E124,E125,E126,E127,E128	24
chr13	37800825	37800947	E057,E090	2
chr13	37801101	37801670	E006,E017,E028,E055,E056,E057,E119,E120,E125,E127,E128	11
chr13	37802920	37802981	E090	1
chr13	37803275	37803325	E082	1
chr13	37804129	37805056	E028,E057,E081,E082,E088,E089,E090,E092,E126,E127	10
chr13	37805177	37805264	E089	1
chr13	37805410	37805578	E088,E119	2
chr13	37805648	37805738	E090	1
chr13	37806250	37806300	E090	1
chr13	37806489	37806664	E006,E059	2
chr13	37807074	37807128	E127	1
chr13	37807210	37807264	E100	1
chr13	37807615	37807665	E082	1
chr13	37808098	37808148	E007	1
chr13	37808233	37808273	E086	1
chr13	37810437	37810506	E090	1
chr13	37810577	37810660	E090	1
chr13	37810715	37810795	E090	1
chr13	37813186	37813226	E086	1
chr13	37814615	37814700	E004	1
chr13	37814830	37814890	E125	1
chr13	37815185	37815235	E022	1
chr13	37815843	37815915	E128	1
chr13	37815938	37816398	E006,E021,E022,E050,E124,E125,E128	7
chr13	37816425	37816523	E021,E022	2
chr13	37817528	37819109	E004,E022,E059,E082,E083,E088,E090,E118,E126,E127	10
chr13	37820139	37820192	E017,E086	2
chr13	37820423	37820539	E081,E083,E088,E090	4
chr13	37821753	37821848	E088	1
chr13	37821950	37822000	E090	1
chr13	37822791	37822871	E008	1
chr13	37822939	37822999	E127	1
chr13	37824362	37824416	E098	1
chr13	37824490	37824551	E021,E022,E091,E100	4
chr13	37824628	37824756	E008,E021,E022	3
chr13	37830736	37830786	E022	1
chr13	37831101	37831323	E082,E088	2
chr13	37831352	37831578	E082,E088,E119	3
chr13	37832096	37832175	E127	1
chr13	37832908	37832958	E022	1
chr13	37834368	37834663	E059	1
chr13	37834937	37835135	E057	1
chr13	37835138	37835295	E006,E059,E119	3
chr13	37836508	37836558	E021	1
chr13	37836898	37836948	E090	1
chr13	37837037	37837099	E083	1
chr13	37837543	37837782	E057,E081,E082,E119	4
chr13	37838026	37838415	E003,E004,E007,E008,E021,E022	6
chr13	37838923	37838976	E007	1
chr13	37838989	37839039	E021	1
chr13	37839501	37839587	E022	1
chr13	37840135	37840203	E022	1
chr13	37841531	37841585	E056	1
chr13	37841728	37841812	E090	1
chr13	37841964	37842065	E090	1
chr13	37842965	37843015	E021	1
chr13	37843386	37843436	E091	1
chr13	37843444	37843559	E028,E055,E056,E127	4
chr13	37843666	37843720	E098	1
chr13	37844379	37844708	E017,E088,E120,E126	4
chr13	37844709	37844759	E021	1
chr13	37844760	37844894	E007,E082	2
chr13	37844900	37845092	E003,E004,E021,E022,E086,E093	6
chr13	37845270	37845355	E021,E127	2
chr13	37846601	37846651	E090	1
chr13	37846653	37846703	E021	1
chr13	37847129	37847179	E082	1
chr13	37847459	37847690	E090	1
chr13	37847708	37847766	E089	1
chr13	37847785	37849917	E021,E055,E059,E083,E086,E088,E089,E090,E093,E097,E126	11
chr13	37850192	37850258	E032,E086	2
chr13	37850655	37850823	E021,E090	2
chr13	37850892	37851093	E083,E090,E126	3
chr13	37851381	37852304	E005,E017,E022,E028,E055,E056,E057,E081,E083,E090,E091,E100,E117,E118,E119,E120,E121,E125,E126,E127,E128	21
chr13	37852574	37852636	E090,E128	2
chr13	37856675	37856744	E081	1
chr13	37857610	37857660	E090	1
chr13	37857811	37857891	E123	1
chr13	37858108	37858158	E090	1
chr13	37858351	37858405	E094	1
chr13	37859028	37859068	E086	1
chr13	37861481	37861531	E090	1
chr13	37861599	37861801	E089,E090,E120,E125,E128	5
chr13	37861832	37862043	E090	1
chr13	37862143	37862890	E005,E021,E022,E081,E083,E088,E089,E090,E097,E098,E116,E120,E122,E125,E126,E128	16
chr13	37862993	37863043	E090	1
chr13	37863075	37863156	E083,E089	2
chr13	37863235	37864248	E022,E059,E083,E094	4
chr13	37864288	37864494	E059	1
chr13	37864617	37864710	E021,E090,E125	3
chr13	37864748	37865616	E089,E090,E125,E128	4
chr13	37865673	37865728	E090	1
chr13	37865787	37866118	E089,E090	2
chr13	37866435	37866556	E120,E121	2
chr13	37867104	37867154	E090	1
chr13	37867199	37867271	E089	1
chr13	37867279	37867370	E121	1
chr13	37867379	37867483	E082,E090	2
chr13	37867567	37867714	E081	1
chr13	37867781	37867933	E082,E089,E090,E124	4
chr13	37868049	37868099	E090	1
chr13	37868220	37868270	E089	1
chr13	37868273	37868416	E022,E090	2
chr13	37868462	37868580	E089,E090	2
chr13	37868621	37870070	E057,E083,E088,E089,E090,E093,E094,E097,E098,E100,E120,E121,E125,E127,E128	15
chr13	37870189	37870287	E090	1
chr13	37870646	37870724	E128	1
chr13	37872863	37872913	E086	1
chr13	37873133	37873538	E004	1
chr13	37873871	37873960	E127	1
chr13	37874424	37874474	E022	1
chr13	37875032	37875328	E089,E090,E126	3
chr13	37876087	37876152	E097,E109	2
chr13	37876591	37876648	E089	1
chr13	37876874	37876954	E119	1
chr13	37876966	37877057	E057,E126	2
chr13	37877743	37878027	E004,E006,E017,E021,E028,E055,E056,E057,E119,E120,E121,E126,E127,E128	14
chr13	37878398	37878526	E003,E022	2
chr13	37878759	37878816	E088	1
chr13	37879141	37880002	E003,E004,E008,E021,E022,E055,E056,E086,E088,E089,E090,E091,E125,E128	14
chr13	37880686	37881683	E005,E006,E017,E021,E022,E028,E055,E056,E057,E059,E080,E089,E090,E093,E100,E117,E119,E120,E121,E122,E125,E126,E127,E128	24
chr13	37882117	37882167	E090	1
chr13	37882670	37882730	E090	1
chr13	37882801	37882892	E057,E082	2
chr13	37883645	37883695	E089	1
chr13	37883862	37883929	E090	1
chr13	37884712	37884762	E089	1
chr13	37884970	37885023	E046	1
chr13	37885372	37885422	E090	1
chr13	37885439	37885551	E119	1
chr13	37885653	37885703	E051	1
chr13	37885786	37885850	E089	1
chr13	37887015	37888450	E017,E021,E022,E028,E055,E056,E057,E081,E082,E083,E089,E090,E092,E119,E120,E125,E126,E127,E128	19
chr13	37889802	37889856	E098	1
chr13	37890339	37890393	E127	1
chr13	37890585	37890635	E022	1
chr13	37890960	37891072	E022	1
chr13	37891498	37891552	E128	1
chr13	37892974	37893646	E006,E017,E055,E056,E059,E125,E126,E127,E128	9
chr13	37893880	37893940	E006	1
chr13	37894666	37894716	E007	1
chr13	37896149	37896234	E098	1
chr13	37899267	37899317	E022	1
chr13	37900063	37900223	E006	1
chr13	37900383	37901334	E005,E006,E007,E017,E055,E056,E059,E082,E088,E091,E120,E121,E126	13
chr13	37901576	37901638	E017	1
chr13	37902120	37902200	E119	1
chr13	37904677	37904727	E090	1
chr13	37905307	37905448	E090	1
chr13	37905701	37905795	E090	1
chr13	37905807	37906010	E082,E089,E090	3
chr13	37906297	37906351	E022	1
chr13	37906358	37906408	E017	1
chr13	37906422	37906533	E007,E086	2
chr13	37906556	37906606	E083	1
chr13	37906715	37906769	E091	1
chr13	37906900	37906988	E089,E090	2
chr13	37907042	37907916	E003,E089,E090,E091	4
chr13	37907981	37908031	E090	1
chr13	37908338	37908392	E127	1
chr13	37908438	37908492	E100	1
chr13	37911231	37911310	E090	1
chr13	37911620	37911670	E089	1
chr13	37912095	37912135	E086	1
chr13	37912457	37912648	E090,E122	2
chr13	37912680	37914055	E055,E056,E057,E082,E083,E088,E089,E090,E122,E126	10
chr13	37915154	37915245	E090	1
chr13	37915902	37915952	E022	1
chr13	37916029	37916089	E029	1
chr13	37916293	37916343	E017	1
chr13	37916436	37916588	E094	1
chr13	37916639	37916691	E021	1
chr13	37916824	37916898	E080,E086	2
chr13	37917773	37917880	E082	1
chr13	37918258	37918602	E059,E080,E082,E083,E089,E090,E091,E092,E100	9
chr13	37918629	37918765	E090	1
chr13	37918842	37918924	E089	1
chr13	37919302	37919352	E089	1
chr13	37919640	37919848	E004,E021,E082	3
chr13	37919909	37920047	E006,E090	2
chr13	37920052	37920292	E004,E080,E089,E090,E092	5
chr13	37920309	37920456	E089,E090	2
chr13	37920492	37920552	E006	1
chr13	37920592	37920655	E090	1
chr13	37920752	37920802	E089	1
chr13	37921106	37921190	E098	1
chr13	37921897	37921981	E082	1
chr13	37923021	37923085	E088	1
chr13	37923135	37923855	E017,E059,E088,E090,E092,E094,E120,E128	8
chr13	37924247	37924339	E059	1
chr13	37924959	37925015	E090	1
chr13	37925038	37925101	E006	1
chr13	37925357	37925856	E081,E082,E088,E089,E090	5
chr13	37926491	37926541	E090	1
chr13	37927436	37927518	E059	1
chr13	37928093	37928398	E088	1
chr13	37929534	37929584	E088	1
chr13	37929849	37929903	E098	1
chr13	37930496	37930566	E118	1
chr13	37931266	37931344	E091	1
chr13	37931384	37931434	E021	1
chr13	37931469	37931552	E006	1
chr13	37931767	37931982	E017,E028,E055,E056,E057,E125,E128	7
chr13	37931994	37932044	E088	1
chr13	37932470	37932520	E021	1
chr13	37932575	37932758	E007,E089,E128	3
chr13	37933631	37933704	E098	1
chr13	37934185	37934235	E090	1
chr13	37934497	37935301	E006,E017,E055,E056,E057,E059,E083,E086,E088,E089,E090,E120,E121,E122,E125,E128	16
chr13	37935307	37935418	E122	1
chr13	37935461	37935545	E089,E090	2
chr13	37935599	37935660	E089	1
chr13	37935773	37936260	E022,E028,E057,E119,E121,E125,E128	7
chr13	37936383	37936433	E022	1
chr13	37937351	37937401	E082	1
chr13	37938099	37938603	E007,E081,E083,E088,E089,E090,E098,E100,E120,E121,E125,E126,E128	13
chr13	37938991	37940649	E059,E083,E088,E089,E090,E126	6
chr13	37940677	37940802	E005,E017,E090,E120,E125,E128	6
chr13	37940826	37940895	E089,E090	2
chr13	37940941	37941014	E090	1
chr13	37941300	37941350	E007	1
chr13	37941402	37941507	E089	1
chr13	37941825	37941960	E090,E124	2
chr13	37942258	37942310	E090	1
chr13	37942370	37942424	E098	1
chr13	37942432	37943139	E080,E089,E090	3
chr13	37943255	37943321	E090	1
chr13	37943653	37944166	E006,E017,E028,E055,E056,E057,E059,E083,E089,E090,E100,E117,E119,E120,E121,E122,E125,E126,E128	19
chr13	37944214	37944374	E022,E059	2
chr13	37944853	37944966	E082	1
chr13	37946445	37946485	E086	1
chr13	37948659	37948710	E083	1
chr13	37948853	37948926	E097	1
chr13	37948996	37949063	E083	1
chr13	37949325	37949617	E028,E055,E057,E119,E127	5
chr13	37949841	37949959	E119	1
chr13	37949973	37950148	E017,E055,E056,E057,E119,E120,E125,E128	8
chr13	37950757	37950807	E022	1
chr13	37951441	37951491	E093	1
chr13	37952341	37952391	E090	1
chr13	37952479	37952972	E090	1
chr13	37953028	37953126	E090	1
chr13	37953683	37953733	E007	1
chr13	37954065	37954257	E004,E017,E055,E056,E080,E091,E120,E128	8
chr13	37954501	37954666	E083,E098	2
chr13	37955007	37955057	E083	1
chr13	37955723	37955918	E055,E056,E080,E089,E090,E120,E121,E125,E126,E128	10
chr13	37955984	37956135	E090	1
chr13	37956198	37956780	E017,E055,E056,E059,E089,E090,E120,E121,E125,E128	10
chr13	37956991	37957167	E006,E119,E125,E128	4
chr13	37957229	37957549	E017,E021,E022,E055,E056,E059,E091,E125,E128	9
chr13	37957877	37958471	E059,E080,E082,E088,E126	5
chr13	37958749	37958884	E056,E091	2
chr13	37958927	37959159	E091	1
chr13	37959225	37959911	E003,E004,E005,E008,E021,E022,E051,E091	8
chr13	37960103	37960153	E017	1
chr13	37960164	37960848	E006,E017,E022,E055,E056,E091,E120,E121,E122,E125,E126,E127,E128	13
chr13	37960921	37960984	E007,E086	2
chr13	37961019	37961069	E093	1
chr13	37961279	37961418	E005,E022	2
chr13	37962127	37962177	E082	1
chr13	37963332	37963450	E022,E028	2
chr13	37963567	37963617	E022	1
chr13	37964140	37964220	E119	1
chr13	37964775	37964847	E089,E090	2
chr13	37964895	37965230	E086,E089,E090,E122	4
chr13	37965739	37965902	E083	1
chr13	37966175	37966366	E055,E083,E088,E090,E126	5
chr13	37966402	37967126	E033,E034,E080,E083,E086,E097	6
chr13	37967665	37968156	E083,E091	2
chr13	37968328	37968378	E082	1
chr13	37968512	37968562	E007	1
chr13	37968639	37968706	E083	1
chr13	37968827	37969163	E021,E059,E083,E120,E121	5
chr13	37969456	37969539	E083	1
chr13	37969665	37969715	E093	1
chr13	37969747	37970069	E003,E004,E005,E007,E017,E021,E022,E056,E057,E083,E091,E121,E125,E128	14
chr13	37970076	37970156	E008	1
chr13	37970743	37970793	E021	1
chr13	37971818	37971868	E055	1
chr13	37972499	37972549	E021	1
chr13	37974733	37974823	E125,E126	2
chr13	37975877	37976102	E056,E125,E126,E128	4
chr13	37977802	37978756	E005,E006,E017,E028,E055,E056,E080,E086,E089,E090,E120,E121,E125,E126,E128	15
chr13	37979175	37979240	E127	1
chr13	37979801	37979841	E086	1
chr13	37980203	37980580	E005,E028,E057,E119	4
chr13	37981257	37981587	E006,E017,E055,E056,E057,E125	6
chr13	37981589	37981780	E007,E021,E093,E126	4
chr13	37982043	37982390	E088	1
chr13	37982520	37982570	E088	1
chr13	37982736	37982885	E088,E126	2
chr13	37983118	37983183	E055,E088	2
chr13	37983360	37983565	E022,E089,E125,E128	4
chr13	37983661	37983847	E005,E089,E120,E128	4
chr13	37983852	37984847	E006,E017,E022,E028,E055,E056,E057,E088,E089,E090,E119,E120,E121,E122,E125,E126,E127,E128	18
chr13	37984875	37984934	E088	1
chr13	37985661	37985711	E089	1
chr13	37985935	37987761	E005,E006,E017,E055,E056,E057,E083,E086,E088,E089,E090,E092,E093,E098,E119,E120,E121,E122,E125,E126,E127,E128	22
chr13	37987776	37987890	E089,E122	2
chr13	37988704	37989178	E003,E004,E005,E007,E008,E021,E022,E028,E057,E086,E088,E090,E125,E126,E128	15
chr13	37989499	37989559	E004	1
chr13	37989972	37990097	E088,E089	2
chr13	37990128	37990205	E090	1
chr13	37990213	37991501	E006,E017,E021,E055,E056,E083,E084,E088,E089,E090,E092,E120,E122,E126	14
chr13	37991530	37991628	E022,E090	2
chr13	37991904	37992087	E021,E088,E089,E090,E122,E126	6
chr13	37992124	37992174	E090	1
chr13	37992583	37993050	E006,E017,E055,E056,E057,E080,E090,E119,E120,E121,E122,E126,E128	13
chr13	37993225	37993286	E090	1
chr13	37993566	37993616	E093	1
chr13	37995158	37995299	E051,E098	2
chr13	37995536	37995586	E022	1
chr13	37996715	37996765	E121	1
chr13	37996827	37996891	E089	1
chr13	37997155	37997247	E005	1
chr13	37997537	37997597	E122	1
chr13	37997816	37997866	E093	1
chr13	37998386	37998426	E034	1
chr13	37999215	37999305	E086	1
chr13	37999515	37999568	E017	1
chr13	38002002	38002655	E003,E008,E021,E022,E059,E083,E121,E122,E128	9
chr13	38002888	38003099	E083,E098,E119	3
chr13	38003209	38003249	E086	1
chr13	38003491	38003545	E126	1
chr13	38003920	38004513	E006,E017,E022,E028,E055,E056,E057,E088,E094,E117,E119,E120,E121,E125,E126,E127,E128	17
chr13	38004775	38004857	E017	1
chr13	38005607	38005702	E032	1
chr13	38006778	38006838	E004	1
chr13	38007194	38007247	E089	1
chr13	38007305	38007530	E055,E089,E090,E126	4
chr13	38008782	38008834	E097	1
chr13	38009352	38009402	E088	1
chr13	38009695	38009801	E088,E098	2
chr13	38009962	38010743	E006,E021,E081,E082,E088,E089,E092	7
chr13	38011191	38011251	E088	1
chr13	38012056	38012106	E082	1
chr13	38012271	38012357	E021	1
chr13	38017214	38018185	E006,E017,E028,E055,E056,E057,E088,E119,E120,E121,E125,E126,E127,E128	14
chr13	38018568	38018628	E005	1
chr13	38018945	38019043	E017	1
chr13	38019674	38019768	E119	1
chr13	38020206	38020256	E121	1
chr13	38020381	38021355	E005,E006,E017,E028,E055,E056,E057,E059,E083,E086,E090,E091,E094,E117,E119,E120,E121,E125,E126,E127,E128	21
chr13	38021715	38022829	E006,E017,E055,E081,E083,E086,E088,E089,E090,E092,E093,E094,E097,E120,E121,E122,E125,E128	18
chr13	38023522	38023601	E090	1
chr13	38023697	38023875	E088,E090	2
chr13	38023936	38024124	E021,E090	2
chr13	38024252	38025171	E028,E057,E081,E082,E084,E089,E090,E092,E093,E126	10
chr13	38026069	38026203	E059	1
chr13	38026312	38026366	E098	1
chr13	38026369	38026597	E059,E120,E126	3
chr13	38026840	38026900	E029	1
chr13	38027404	38027704	E006,E017,E028,E055,E056,E057,E059,E120,E121,E125,E126,E128	12
chr13	38027751	38027801	E121	1
chr13	38029132	38029214	E090	1
chr13	38029257	38029389	E003,E021	2
chr13	38029784	38029834	E021	1
chr13	38030174	38032242	E017,E028,E055,E056,E057,E089,E090,E092,E109,E117,E120,E121,E126,E127	14
chr13	38032524	38032791	E089,E090	2
chr13	38033476	38035115	E017,E055,E056,E089,E090,E120,E121,E125,E126,E128	10
chr13	38035169	38035253	E090	1
chr13	38035330	38035380	E089	1
chr13	38035386	38035436	E109	1
chr13	38039042	38039102	E006	1
chr13	38039391	38039481	E083	1
chr13	38039497	38039911	E083,E088,E092,E125,E128	5
chr13	38039951	38040270	E017,E083,E088,E125	4
chr13	38040361	38040490	E083,E088,E090	3
chr13	38040518	38040609	E086,E088	2
chr13	38043903	38043959	E021,E051	2
chr13	38044061	38044121	E006	1
chr13	38045216	38045370	E008	1
chr13	38045442	38045604	E004,E082	2
chr13	38046815	38046865	E021	1
chr13	38047079	38047184	E004,E008	2
chr13	38047203	38047529	E003,E004,E008,E021,E022,E123,E126	7
chr13	38047681	38047721	E086	1
chr13	38048368	38048451	E021,E093	2
chr13	38048720	38048796	E017,E086	2
chr13	38048835	38048939	E086	1
chr13	38049010	38049242	E006,E032,E089	3
chr13	38049259	38049299	E086	1
chr13	38049314	38049679	E004,E006,E007,E017,E021,E022,E055,E090,E125,E128	10
chr13	38049699	38049753	E128	1
chr13	38049855	38050645	E006,E017,E051,E055,E056,E057,E059,E090,E120,E125,E126,E127,E128	13
chr13	38050722	38051434	E004,E005,E006,E007,E017,E022,E028,E055,E056,E057,E059,E082,E083,E088,E090,E092,E119,E120,E121,E125,E126,E127,E128	23
chr13	38051476	38051571	E090	1
chr13	38051636	38051903	E089,E090	2
chr13	38052889	38053319	E059,E097	2
chr13	38053538	38054733	E006,E017,E055,E080,E083,E086,E088,E089,E090,E092,E097,E128	12
chr13	38054973	38057057	E003,E004,E006,E007,E017,E021,E022,E028,E055,E056,E057,E080,E082,E083,E086,E088,E089,E090,E092,E093,E097,E100,E119,E120,E121,E122,E125,E126,E127,E128	30
chr13	38057071	38057348	E081,E082,E083,E088,E089	5
chr13	38057458	38057516	E090	1
chr13	38057546	38057586	E086	1
chr13	38057659	38057742	E089,E090	2
chr13	38058110	38058740	E003,E006,E007,E056,E057,E082,E088,E089,E090,E094,E119,E120,E121,E126,E128	15
chr13	38058753	38058901	E089,E090,E124	3
chr13	38059210	38059261	E089	1
chr13	38059282	38059332	E021	1
chr13	38059440	38059600	E089	1
chr13	38059737	38061007	E006,E017,E057,E080,E083,E088,E089,E090,E092,E093,E097,E117,E119,E120,E121,E122,E125,E126,E128	19
chr13	38061140	38061297	E021,E090	2
chr13	38061377	38061454	E081	1
chr13	38062120	38062185	E120	1
chr13	38062205	38062276	E089	1
chr13	38062333	38062410	E089	1
chr13	38062844	38064930	E006,E017,E055,E056,E057,E059,E083,E088,E089,E090,E092,E098,E119,E120,E121,E125,E126,E128	18
chr13	38065099	38065156	E051,E088	2
chr13	38065209	38065309	E055,E088,E089	3
chr13	38065597	38066708	E005,E006,E017,E022,E028,E055,E056,E057,E059,E081,E082,E083,E090,E098,E119,E120,E121,E125,E126,E127,E128	21
chr13	38066796	38066856	E006	1
chr13	38066869	38067842	E005,E006,E017,E028,E055,E056,E057,E059,E086,E088,E089,E090,E092,E098,E119,E120,E121,E125,E126,E127,E128	21
chr13	38067962	38068328	E083,E089,E090,E121,E126	5
chr13	38068744	38068823	E089,E090	2
chr13	38069092	38069679	E004,E005,E021,E028,E055,E056,E057,E082,E083,E089,E090,E091,E093,E098,E100,E117,E119,E120,E121,E125,E126,E128	22
chr13	38070705	38070786	E090,E098	2
chr13	38070807	38070905	E005	1
chr13	38071239	38071318	E022,E090	2
chr13	38072198	38072248	E089	1
chr13	38073187	38073251	E126	1
chr13	38073887	38073954	E126	1
chr13	38075451	38075659	E017,E125,E128	3
chr13	38076271	38076528	E088,E125,E126,E128	4
chr13	38076562	38077051	E006,E028,E056,E082,E083,E088,E121,E122,E125,E126,E128	11
chr13	38077345	38077439	E088	1
chr13	38077565	38077640	E090	1
chr13	38077650	38077704	E083	1
chr13	38078170	38078725	E088,E089,E090,E126	4
chr13	38079351	38079495	E090,E098	2
chr13	38082768	38082822	E081	1
chr13	38083614	38083961	E004,E007	2
chr13	38083994	38084294	E004,E007,E028,E055,E089,E090,E121	7
chr13	38084341	38084410	E120	1
chr13	38084412	38084942	E007,E028,E057,E088,E089,E119,E120,E121,E126,E127	10
chr13	38085506	38085560	E081	1
chr13	38085699	38085749	E022	1
chr13	38087139	38087189	E007	1
chr13	38087285	38087349	E124	1
chr13	38088668	38088723	E021	1
chr13	38088915	38088965	E090	1
chr13	38089122	38089202	E090	1
chr13	38089214	38089287	E021,E022	2
chr13	38089464	38089606	E120,E126	2
chr13	38089679	38089767	E090	1
chr13	38089798	38089852	E128	1
chr13	38090518	38090568	E022	1
chr13	38090973	38091027	E126	1
chr13	38091064	38091118	E126	1
chr13	38091541	38091591	E082	1
chr13	38093781	38093831	E093	1
chr13	38093917	38093967	E121	1
chr13	38094009	38094077	E086	1
chr13	38094823	38094873	E090	1
chr13	38094938	38094988	E022	1
chr13	38095244	38095284	E086	1
chr13	38096170	38096249	E090	1
chr13	38096287	38096542	E089,E090	2
chr13	38096727	38096839	E089,E090	2
chr13	38098486	38098610	E126	1
chr13	38098680	38098739	E022	1
chr13	38099479	38099549	E127	1
chr13	38100763	38101007	E089,E090,E126	3
chr13	38101137	38101947	E022,E055,E056,E083,E086,E089,E090,E098,E100,E120,E121,E125,E126,E128	14
chr13	38102000	38102480	E089,E090	2
chr13	38102546	38102596	E090	1
chr13	38102810	38102860	E022	1
chr13	38102870	38102924	E127	1
chr13	38102984	38103034	E090	1
chr13	38103347	38104666	E004,E083,E089,E090,E125,E126,E128	7
chr13	38105024	38105742	E006,E007,E008,E017,E021,E055,E056,E090,E091,E117,E120,E121,E125,E126,E128	15
chr13	38106941	38107029	E127	1
chr13	38108193	38108835	E017,E022,E028,E055,E056,E057,E089,E090,E114,E117,E119,E120,E121,E122,E125,E126,E127,E128	18
chr13	38108840	38109084	E017,E055,E089,E090,E120,E121,E128	7
chr13	38109722	38109916	E088,E089,E090,E126	4
chr13	38109940	38110286	E033,E089,E090	3
chr13	38110785	38110854	E127	1
chr13	38111483	38111544	E085,E088	2
chr13	38112162	38112212	E090	1
chr13	38113366	38113612	E055,E056,E088,E125,E126,E128	6
chr13	38113640	38113786	E088	1
chr13	38113828	38114129	E088,E090	2
chr13	38114175	38115241	E006,E017,E028,E055,E056,E057,E088,E089,E090,E120,E121,E125,E126,E127,E128	15
chr13	38115322	38115525	E055,E089,E090,E098,E126	5
chr13	38115550	38115651	E126	1
chr13	38115829	38115975	E126	1
chr13	38116085	38116197	E126	1
chr13	38117606	38117650	E080	1
chr13	38118801	38118851	E093	1
chr13	38119024	38119142	E004,E120	2
chr13	38119213	38119279	E086	1
chr13	38119309	38119395	E125,E128	2
chr13	38120374	38120571	E022,E126	2
chr13	38121480	38121520	E034	1
chr13	38121529	38121595	E007	1
chr13	38121706	38121746	E086	1
chr13	38123990	38124050	E005	1
chr13	38124924	38124976	E089	1
chr13	38126547	38126664	E126	1
chr13	38127372	38127422	E090	1
chr13	38127531	38127596	E089	1
chr13	38129199	38129320	E022,E125	2
chr13	38130121	38130171	E090	1
chr13	38131146	38131273	E090	1
chr13	38131323	38131459	E090	1
chr13	38132908	38132998	E090	1
chr13	38133060	38133258	E055,E056,E090,E121,E125,E126,E128	7
chr13	38133276	38133600	E022,E089,E090,E125	4
chr13	38133695	38133801	E017,E125,E128	3
chr13	38133865	38133919	E128	1
chr13	38134101	38134156	E090	1
chr13	38134197	38134456	E090,E125,E128	3
chr13	38134579	38135523	E017,E055,E057,E089,E090,E091,E120,E121,E125,E126,E127,E128	12
chr13	38135526	38136203	E032,E089,E090,E125	4
chr13	38137464	38137518	E090	1
chr13	38137855	38138043	E003,E004,E006,E022,E055,E056,E057,E089,E090,E119,E125,E128	12
chr13	38138092	38138152	E004	1
chr13	38138563	38138656	E090	1
chr13	38138706	38138756	E090	1
chr13	38138905	38139024	E033,E090	2
chr13	38139145	38139195	E089	1
chr13	38140195	38140310	E089,E090	2
chr13	38140411	38140606	E089	1
chr13	38140694	38140897	E021,E089,E090	3
chr13	38141028	38141089	E090	1
chr13	38141451	38141501	E022	1
chr13	38141516	38142092	E021,E032,E089,E090	4
chr13	38142141	38142286	E006,E090	2
chr13	38142469	38142772	E082,E089,E090	3
chr13	38143099	38143163	E090	1
chr13	38143300	38143668	E021,E089,E090,E121	4
chr13	38143740	38143826	E090	1
chr13	38143883	38144036	E089,E090,E122	3
chr13	38144049	38144107	E089	1
chr13	38144200	38144250	E093	1
chr13	38144257	38144363	E086	1
chr13	38145063	38145143	E090	1
chr13	38145310	38145404	E119	1
chr13	38145462	38145515	E089	1
chr13	38145635	38145847	E055,E056,E090,E120,E126	5
chr13	38145879	38145959	E090	1
chr13	38146342	38146486	E034,E090	2
chr13	38146836	38146923	E089	1
chr13	38146991	38147059	E090	1
chr13	38147142	38147225	E090	1
chr13	38147291	38147384	E089	1
chr13	38147681	38147759	E090	1
chr13	38147843	38147959	E089,E090	2
chr13	38147996	38148073	E089,E090	2
chr13	38148328	38148378	E089	1
chr13	38148447	38148520	E089	1
chr13	38148722	38148838	E090	1
chr13	38148971	38149054	E089	1
chr13	38149518	38149607	E090	1
chr13	38149664	38149858	E005,E080,E089,E090	4
chr13	38149874	38150034	E089,E119	2
chr13	38150083	38150215	E021,E089,E119	3
chr13	38150242	38150327	E021	1
chr13	38150496	38150620	E089,E090	2
chr13	38150712	38151051	E028,E055,E056,E057,E089,E090,E097,E119,E120,E126	10
chr13	38151357	38151554	E089,E090	2
chr13	38151659	38151753	E089,E090	2
chr13	38152481	38152532	E090	1
chr13	38153394	38153556	E090	1
chr13	38153703	38153753	E090	1
chr13	38153762	38153864	E089,E090	2
chr13	38153932	38154150	E089,E090	2
chr13	38154485	38154714	E089,E090	2
chr13	38154755	38154860	E008,E089	2
chr13	38154910	38154972	E089,E090	2
chr13	38155139	38155189	E089	1
chr13	38155301	38155351	E090	1
chr13	38155386	38155527	E017,E089,E090	3
chr13	38155879	38156016	E089,E090	2
chr13	38156301	38156429	E089,E090	2
chr13	38156499	38156640	E090	1
chr13	38156778	38156854	E090,E097	2
chr13	38157191	38157320	E032,E090	2
chr13	38157908	38157972	E090,E092	2
chr13	38158002	38158285	E089,E090	2
chr13	38158513	38158909	E089,E090,E125	3
chr13	38158925	38159227	E089,E090	2
chr13	38159258	38159443	E089,E090	2
chr13	38159486	38159575	E090	1
chr13	38159616	38159699	E089	1
chr13	38159702	38160137	E017,E083,E088,E089,E090,E098,E121,E125,E128	9
chr13	38160149	38160739	E022,E088,E089,E090,E124,E128	6
chr13	38161224	38161274	E089	1
chr13	38161432	38161675	E059,E086,E088,E089,E090,E097,E100,E126	8
chr13	38162069	38162128	E089	1
chr13	38162575	38162635	E090	1
chr13	38162848	38162919	E090	1
chr13	38163176	38163236	E125	1
chr13	38163290	38163340	E090	1
chr13	38163628	38163834	E006,E017,E021,E055,E056,E057,E090,E100,E114,E120,E121,E125,E126,E127,E128	15
chr13	38163977	38164027	E090	1
chr13	38164544	38164670	E089,E090	2
chr13	38164988	38165038	E090	1
chr13	38165340	38165433	E090	1
chr13	38165475	38166244	E089,E090,E127	3
chr13	38166619	38166763	E089,E090	2
chr13	38166801	38166912	E089,E090	2
chr13	38167070	38167210	E090	1
chr13	38167263	38167313	E089	1
chr13	38167538	38167983	E089,E090	2
chr13	38168015	38168401	E089,E090	2
chr13	38168439	38168576	E089,E090	2
chr13	38168599	38169877	E003,E006,E008,E017,E021,E022,E028,E055,E056,E057,E059,E080,E081,E082,E083,E088,E089,E090,E117,E119,E120,E121,E122,E125,E126,E128	26
chr13	38169919	38170118	E021,E088,E089,E090	4
chr13	38170140	38170804	E006,E008,E089,E090	4
chr13	38170861	38172443	E003,E017,E021,E022,E055,E082,E083,E086,E088,E089,E090,E092,E122,E125,E126	15
chr13	38172474	38174396	E003,E005,E006,E007,E017,E021,E022,E055,E057,E080,E082,E083,E084,E086,E088,E089,E090,E092,E093,E094,E120,E121,E122,E125,E126,E127,E128	27
chr13	38174444	38174614	E089,E090	2
chr13	38175191	38175311	E090	1
chr13	38175319	38178328	E004,E006,E008,E017,E021,E022,E034,E055,E056,E057,E059,E080,E081,E082,E083,E086,E088,E089,E090,E091,E092,E093,E094,E097,E098,E119,E120,E121,E122,E125,E126,E128	32
chr13	38178390	38178447	E081,E082	2
chr13	38178527	38178571	E097	1
chr13	38179474	38179638	E090,E120,E121	3
chr13	38182329	38182369	E086	1
chr13	38182971	38183047	E121	1
chr13	38183048	38183238	E003,E004,E006,E017,E021,E055,E056,E059,E080,E081,E082,E083,E088,E089,E091,E092,E097,E117,E120,E122,E125,E126	22
chr13	38183252	38183305	E088,E091	2
chr13	38183340	38183452	E090	1
chr13	38183508	38183991	E005,E022,E086,E091,E117	5
chr13	38183992	38184091	E006	1
chr13	38184350	38184503	E006,E017,E088,E121,E122,E126	6
chr13	38185237	38185281	E097	1
chr13	38185424	38185474	E082	1
chr13	38185504	38185549	E080	1
chr13	38185915	38185965	E082	1
chr13	38186278	38186332	E098	1
chr13	38186440	38186529	E088,E122	2
chr13	38186822	38186872	E082	1
chr13	38187355	38187852	E003,E007,E017,E055,E081,E082,E088,E089,E090,E091,E119,E128	12
chr13	38187915	38187968	E088	1
chr13	38188132	38188194	E091	1
chr13	38188996	38189046	E083	1
chr13	38189350	38189795	E028,E055,E056,E057,E091,E117,E119,E120,E121,E125,E127,E128	12
chr13	38190237	38190696	E005,E006,E017,E055,E056,E057,E059,E091,E120,E121,E125,E128	12
chr13	38190778	38191933	E003,E004,E005,E006,E007,E017,E021,E022,E028,E055,E056,E057,E059,E080,E083,E086,E088,E091,E097,E098,E114,E117,E119,E120,E121,E122,E125,E126,E127,E128	30
chr13	38192318	38192378	E004	1
chr13	38192414	38192539	E098,E117	2
chr13	38192627	38193229	E004,E005,E006,E017,E021,E055,E056,E057,E091,E117,E119,E120,E121,E122,E125,E126,E128	17
chr13	38193618	38193690	E091	1
chr13	38195545	38195671	E007,E017	2
chr13	38195710	38195760	E021	1
chr13	38195765	38196683	E004,E005,E006,E007,E017,E055,E056,E059,E080,E082,E086,E088,E089,E090,E092,E097,E098,E100,E120,E121,E125,E126,E128	23
chr13	38196736	38196830	E090,E097	2
chr13	38196856	38196982	E088,E097,E098,E126	4
chr13	38197468	38197778	E006,E088,E097	3
chr13	38198324	38198440	E006,E127	2
chr13	38199644	38199707	E097	1
chr13	38199949	38200009	E006	1
chr13	38200874	38200999	E082,E092	2
chr13	38201675	38201832	E088,E093,E094	3
chr13	38203155	38203205	E082	1
chr13	38203231	38203281	E021	1
chr13	38204086	38204164	E003,E021	2
chr13	38205215	38205259	E097	1
chr13	38205422	38205553	E091	1
chr13	38206155	38206205	E051	1
chr13	38206602	38206674	E125,E128	2
chr13	38206958	38207079	E097,E120	2
chr13	38207716	38207796	E119	1
chr13	38208643	38208703	E125	1
chr13	38210934	38211121	E022,E088,E091,E123	4
chr13	38211153	38212335	E003,E004,E007,E022,E088,E089,E090,E091,E093	9
chr13	38212424	38212474	E046	1
chr13	38213072	38213147	E086	1
chr13	38213551	38213627	E098	1
chr13	38214552	38215052	E003,E004,E006,E007,E008,E017,E021,E022,E028,E050,E055,E056,E057,E059,E080,E081,E082,E083,E085,E086,E088,E089,E090,E091,E092,E094,E097,E114,E117,E119,E120,E121,E122,E123,E125,E126,E127,E128	38
chr13	38215419	38215479	E006	1
chr13	38216491	38216685	E086,E122	2
chr13	38217495	38217568	E098	1
chr13	38217606	38217660	E033	1
chr13	38219141	38219960	E004,E006,E007,E008,E017,E021,E022,E032,E055,E056,E081,E082,E083,E086,E088,E090,E091,E098,E109,E122,E123	21
chr13	38220023	38220121	E082,E086	2
chr13	38220296	38220415	E007,E022	2
chr13	38220649	38220969	E004,E081,E097,E125,E128	5
chr13	38221046	38221907	E003,E004,E005,E006,E007,E008,E021,E022,E056,E080,E082,E083,E086,E088,E091,E094,E098,E122,E124,E125,E128	21
chr13	38222358	38222398	E086	1
chr13	38222692	38223526	E017,E021,E028,E055,E056,E057,E088,E094,E097,E117,E120,E121,E125,E126,E128	15
chr13	38224184	38224254	E118	1
chr13	38224479	38224717	E081,E082,E091,E127	4
chr13	38224759	38225083	E081,E082,E091	3
chr13	38225139	38225283	E082	1
chr13	38225869	38225921	E082	1
chr13	38226134	38226358	E028,E055,E056,E120,E121,E125,E126,E128	8
chr13	38226760	38227070	E017,E055,E056,E059,E082,E117,E120,E122,E125,E127,E128	11
chr13	38228281	38228335	E098	1
chr13	38229580	38230027	E021,E081,E082	3
chr13	38230279	38231902	E004,E005,E006,E017,E021,E022,E028,E055,E056,E057,E059,E080,E082,E091,E094,E097,E100,E114,E117,E119,E120,E121,E122,E125,E126,E127,E128	27
chr13	38231909	38231953	E097	1
chr13	38232212	38232406	E097,E125,E128	3
chr13	38233197	38233420	E005,E056,E059,E091	4
chr13	38233459	38233539	E059	1
chr13	38234022	38234082	E006	1
chr13	38235574	38235901	E081,E082	2
chr13	38236993	38237475	E090	1
chr13	38237832	38237882	E082	1
chr13	38237988	38238168	E017,E081,E082,E090,E128	5
chr13	38238830	38238880	E082	1
chr13	38238952	38239002	E051	1
chr13	38239217	38239320	E082,E098	2
chr13	38239596	38239824	E017,E021,E022,E122,E128	5
chr13	38240036	38240132	E006,E121	2
chr13	38240243	38240568	E006,E017,E055,E086,E090,E121,E125	7
chr13	38240993	38241115	E004,E006	2
chr13	38241795	38242261	E004,E021,E055,E056,E059,E125,E126,E127,E128	9
chr13	38242519	38242582	E090	1
chr13	38242632	38242796	E055,E056,E081,E089,E090,E126	6
chr13	38242807	38242858	E090	1
chr13	38242945	38243050	E090	1
chr13	38243906	38244034	E120,E122,E124	3
chr13	38244043	38244300	E004,E021,E022,E098	4
chr13	38244334	38244444	E055,E056,E126	3
chr13	38244814	38244864	E021	1
chr13	38245452	38245492	E086	1
chr13	38246499	38246560	E021	1
chr13	38246621	38246691	E093	1
chr13	38247755	38247829	E046	1
chr13	38249846	38249896	E021	1
chr13	38250261	38250315	E127	1
chr13	38250321	38250371	E051	1
chr13	38253316	38253400	E121,E126,E127	3
chr13	38254133	38254222	E006,E094	2
chr13	38254252	38254365	E083,E098	2
chr13	38254367	38254561	E006,E021,E092,E094	4
chr13	38254873	38255004	E006,E090,E097	3
chr13	38255122	38256511	E003,E006,E007,E017,E022,E055,E056,E083,E086,E088,E090,E094,E097,E098,E100,E117,E120,E121,E122,E125,E126,E128	22
chr13	38256542	38256621	E006	1
chr13	38256699	38256913	E003,E006,E122,E123	4
chr13	38256952	38257002	E093	1
chr13	38257121	38257214	E097	1
chr13	38257234	38257339	E093	1
chr13	38257501	38257551	E022	1
chr13	38258253	38258662	E081,E082	2
chr13	38259371	38259690	E004,E006,E017,E059,E120,E125,E128	7
chr13	38260668	38260718	E121	1
chr13	38260785	38260868	E017,E120,E126	3
chr13	38261286	38261336	E022	1
chr13	38261567	38261647	E119	1
chr13	38262184	38262352	E088	1
chr13	38262970	38263028	E127	1
chr13	38263354	38263496	E021,E022	2
chr13	38264635	38264804	E006,E017,E055,E056,E121,E125,E126	7
chr13	38264954	38265001	E097	1
chr13	38265629	38265758	E098,E123	2
chr13	38266110	38266225	E021,E086	2
chr13	38268295	38268516	E123	1
chr13	38269444	38269599	E003,E004,E022,E056	4
chr13	38269612	38269704	E021,E055	2
chr13	38270932	38270986	E033	1
chr13	38271271	38271463	E117,E125,E128	3
chr13	38272135	38272278	E022,E091	2
chr13	38272532	38272592	E022	1
chr13	38274433	38274587	E126	1
chr13	38274789	38274839	E121	1
chr13	38274988	38276639	E004,E005,E006,E017,E021,E028,E051,E055,E056,E057,E059,E086,E088,E090,E091,E094,E097,E098,E100,E114,E117,E119,E120,E121,E122,E125,E126,E127,E128	29
chr13	38276849	38276968	E088,E121	2
chr13	38276999	38277257	E006,E120,E126	3
chr13	38278916	38279134	E081,E082	2
chr13	38279774	38279824	E022	1
chr13	38280221	38280281	E122	1
chr13	38280398	38280452	E033	1
chr13	38280875	38280925	E021	1
chr13	38281441	38282015	E006,E081,E082,E098	4
chr13	38282027	38282194	E005,E097,E098	3
chr13	38282408	38282467	E092	1
chr13	38283312	38283434	E122	1
chr13	38283591	38283842	E122,E127	2
chr13	38284454	38284514	E006	1
chr13	38284666	38284732	E090	1
chr13	38286543	38286672	E004	1
chr13	38287034	38287098	E007	1
chr13	38289381	38289431	E007	1
chr13	38289439	38291332	E006,E017,E028,E051,E055,E056,E057,E080,E081,E082,E083,E086,E088,E089,E090,E097,E098,E114,E117,E120,E121,E122,E123,E125,E126,E128	26
chr13	38291539	38291707	E088	1
chr13	38292081	38292145	E086	1
chr13	38292293	38292367	E086	1
chr13	38292446	38292642	E090	1
chr13	38294165	38294215	E022	1
chr13	38294783	38294827	E097	1
chr13	38295020	38295139	E126	1
chr13	38295187	38295243	E097	1
chr13	38295413	38295457	E097	1
chr13	38295644	38295831	E006,E097	2
chr13	38296018	38296068	E022	1
chr13	38296869	38296923	E097	1
chr13	38297731	38297781	E017	1
chr13	38298263	38298307	E097	1
chr13	38298843	38298898	E097	1
chr13	38299900	38299954	E127	1
chr13	38300457	38300532	E097	1
chr13	38302925	38302975	E121	1
chr13	38303015	38303065	E090	1
chr13	38303688	38303796	E059,E120	2
chr13	38303823	38303924	E120	1
chr13	38303994	38304360	E007,E089,E090,E120,E121	5
chr13	38308101	38308198	E004	1
chr13	38308403	38308475	E097	1
chr13	38308646	38308735	E004,E021	2
chr13	38309001	38309189	E082,E086,E088,E120,E121,E125	6
chr13	38310176	38310581	E003,E007,E008,E081,E082,E128	6
chr13	38310941	38311035	E021	1
chr13	38312910	38312972	E017	1
chr13	38313360	38313450	E021	1
chr13	38313493	38313543	E021	1
chr13	38314647	38314729	E022	1
chr13	38314753	38314835	E021,E093	2
chr13	38314850	38314954	E007,E021	2
chr13	38315077	38315147	E007	1
chr13	38315356	38316085	E017,E057,E081,E082,E119,E124,E126	7
chr13	38316532	38316572	E086	1
chr13	38316656	38316718	E091	1
chr13	38318948	38318998	E032	1
chr13	38319936	38320124	E125,E127,E128	3
chr13	38320309	38320460	E086,E125,E128	3
chr13	38321044	38322194	E006,E017,E028,E055,E056,E057,E086,E088,E090,E092,E109,E117,E119,E120,E121,E122,E123,E125,E126,E127,E128	21
chr13	38325014	38325068	E127	1
chr13	38325080	38325130	E082	1
chr13	38325291	38325386	E017,E082,E083,E094	4
chr13	38325877	38325942	E082	1
chr13	38326308	38326702	E004,E081,E082,E083,E086,E089,E090,E098,E120,E121,E125,E127,E128	13
chr13	38326865	38326905	E086	1
chr13	38327527	38327600	E007	1
chr13	38327840	38327902	E004	1
chr13	38327919	38328185	E003,E004,E007,E022,E086,E125,E128	7
chr13	38329904	38329981	E017,E056	2
chr13	38330527	38330581	E127	1
chr13	38332646	38332690	E097	1
chr13	38333517	38333567	E017	1
chr13	38333803	38333883	E119	1
chr13	38334339	38334403	E124	1
chr13	38338058	38338108	E121	1
chr13	38338227	38338330	E021,E083,E120	3
chr13	38340025	38340075	E097	1
chr13	38340346	38340483	E080,E092	2
chr13	38340680	38341023	E017,E022,E056,E080,E121	5
chr13	38343096	38343158	E003	1
chr13	38343350	38343500	E004,E022,E055,E057,E080,E081,E083,E088,E092,E119,E125	11
chr13	38343696	38343824	E004,E098,E122	3
chr13	38344209	38344300	E098,E109	2
chr13	38345485	38345612	E120,E121	2
chr13	38346163	38346277	E082,E083	2
chr13	38346861	38347097	E081,E082	2
chr13	38347199	38347324	E003,E086,E088,E093	4
chr13	38347716	38347776	E003	1
chr13	38348680	38348730	E021	1
chr13	38350070	38350349	E006,E017,E032,E055,E056,E057,E120,E121,E125,E126,E128	11
chr13	38350660	38350725	E128	1
chr13	38351462	38351512	E022	1
chr13	38351911	38352116	E029,E081,E125,E128	4
chr13	38352305	38352417	E122,E126	2
chr13	38352889	38352963	E128	1
chr13	38353041	38353113	E021,E098	2
chr13	38355057	38355265	E006,E089,E090,E092,E126	5
chr13	38355503	38355678	E082,E120,E125,E128	4
chr13	38356177	38356538	E059,E082,E089	3
chr13	38357289	38357482	E008,E021,E022	3
chr13	38358688	38358738	E109	1
chr13	38359322	38359372	E021	1
chr13	38360163	38360342	E004	1
chr13	38360414	38360507	E021	1
chr13	38360523	38360743	E004,E007,E008,E125,E128	5
chr13	38362589	38362836	E004,E083,E126	3
chr13	38362913	38363490	E004,E006,E017,E088,E090,E121,E125,E126	8
chr13	38363924	38364076	E017,E126	2
chr13	38364663	38364743	E119	1
chr13	38364859	38364909	E109	1
chr13	38365890	38366150	E056,E081,E082,E083,E089,E090,E098,E100,E120,E121,E125,E126,E128	13
chr13	38366205	38366259	E128	1
chr13	38368637	38368677	E086	1
chr13	38368768	38368822	E022	1
chr13	38369600	38369694	E017,E021,E128	3
chr13	38370044	38370150	E021	1
chr13	38370601	38370681	E008	1
chr13	38371383	38371626	E086,E125,E126,E128	4
chr13	38371734	38372242	E120,E121,E125,E126,E128	5
chr13	38372829	38372879	E021	1
chr13	38373566	38373654	E022,E098	2
chr13	38377337	38377427	E007	1
chr13	38377880	38377930	E021	1
chr13	38379666	38379730	E128	1
chr13	38380625	38380697	E093	1
chr13	38380721	38380761	E086	1
chr13	38380917	38381043	E003,E022,E121	3
chr13	38382724	38382777	E022	1
chr13	38382858	38383007	E021,E022,E083	3
chr13	38385236	38385288	E097	1
chr13	38385624	38385894	E005,E083,E097,E120,E121,E125,E128	7
chr13	38389431	38389481	E121	1
chr13	38390565	38390643	E004,E125,E128	3
chr13	38393700	38393740	E086	1
chr13	38394710	38394817	E059	1
chr13	38404394	38404502	E097	1
chr13	38405818	38405902	E122	1
chr13	38408388	38408448	E006	1
chr13	38409204	38409258	E098	1
chr13	38409588	38409827	E008,E123	2
chr13	38410274	38410314	E086	1
chr13	38410795	38411097	E003,E004,E008,E021,E022,E082	6
chr13	38411368	38411462	E091	1
chr13	38411724	38411778	E098	1
chr13	38412244	38412324	E123	1
chr13	38413271	38413416	E022,E033	2
chr13	38413444	38413494	E021	1
chr13	38417709	38417776	E007	1
chr13	38418023	38418077	E127	1
chr13	38418189	38418277	E003	1
chr13	38423188	38423249	E098	1
chr13	38423922	38423976	E126	1
chr13	38424931	38425093	E080,E097	2
chr13	38425943	38426136	E004,E005,E021	3
chr13	38426303	38426347	E097	1
chr13	38427508	38427579	E086	1
chr13	38429109	38429169	E125	1
chr13	38434859	38434939	E119	1
chr13	38435846	38435943	E081,E088	2
chr13	38436679	38436752	E050	1
chr13	38437229	38437309	E028	1
chr13	38437464	38437533	E032	1
chr13	38437556	38437606	E007	1
chr13	38438266	38438306	E086	1
chr13	38438430	38438480	E097	1
chr13	38438839	38438929	E119	1
chr13	38438953	38439127	E097	1
chr13	38439573	38439696	E006,E098,E119	3
chr13	38439743	38439813	E097	1
chr13	38441679	38441719	E034	1
chr13	38441998	38442067	E082	1
chr13	38442463	38442513	E082	1
chr13	38442682	38445896	E003,E004,E005,E006,E007,E008,E017,E021,E022,E028,E050,E055,E056,E057,E059,E080,E081,E082,E083,E084,E085,E086,E088,E089,E090,E091,E092,E094,E097,E098,E100,E109,E114,E118,E119,E120,E121,E122,E123,E125,E126,E127,E128	43
chr13	38445981	38446031	E083	1
chr13	38446127	38446220	E006,E055	2
chr13	38446262	38446332	E083	1
chr13	38446991	38447061	E097	1
chr13	38447594	38447644	E082	1
chr13	38449208	38449258	E082	1
chr13	38450256	38450332	E004	1
chr13	38452477	38452541	E006	1
chr13	38452550	38453049	E006,E017,E055,E056,E057,E059,E120,E121,E125,E126,E128	11
chr13	38453111	38453477	E003,E021,E022,E059,E081,E082,E120,E126	8
chr13	38455707	38455945	E081,E086,E090	3
chr13	38456906	38457093	E004,E056,E088,E109,E120,E121,E125	7
chr13	38457274	38457335	E088	1
chr13	38458933	38459029	E121,E126,E128	3
chr13	38459789	38459876	E122	1
chr13	38460250	38460309	E109	1
chr13	38460446	38460559	E003,E007,E098	3
chr13	38460918	38460970	E109	1
chr13	38460978	38461555	E006,E084,E085,E088,E097,E109,E122	7
chr13	38462643	38462732	E093,E097	2
chr13	38462864	38462971	E021,E051	2
chr13	38463166	38463566	E006,E017,E028,E055,E056,E057,E091,E119,E120,E126	10
chr13	38465003	38465053	E082	1
chr13	38465365	38465419	E081	1
chr13	38466492	38466585	E126	1
chr13	38466742	38466838	E082	1
chr13	38467138	38467198	E003	1
chr13	38467305	38467796	E081,E082,E086	3
chr13	38467935	38468038	E086	1
chr13	38471448	38471546	E086,E088	2
chr13	38473154	38473209	E126	1
chr13	38473768	38474326	E006,E017,E021,E022,E080,E084,E085,E086,E092,E098,E109,E126	12
chr13	38476094	38476213	E120	1
chr13	38477635	38477685	E089	1
chr13	38478977	38479031	E081	1
chr13	38479058	38479161	E086	1
chr13	38479847	38480204	E017,E059,E081,E082,E120,E121,E125,E126,E128	9
chr13	38480532	38480586	E081	1
chr13	38484980	38485335	E022,E028,E057,E091,E123,E125,E127	7
chr13	38485697	38485781	E021	1
chr13	38485858	38485911	E051	1
chr13	38488811	38489713	E003,E004,E006,E007,E008,E017,E021,E022,E028,E055,E057,E119,E121,E122,E125,E126,E127,E128	18
chr13	38490518	38490603	E094	1
chr13	38490810	38490877	E021	1
chr13	38490931	38490971	E086	1
chr13	38491011	38491170	E005,E021,E119	3
chr13	38491693	38491769	E021	1
chr13	38492018	38492118	E082,E085	2
chr13	38492198	38492320	E082,E083,E109,E125	4
chr13	38492360	38492410	E007	1
chr13	38492412	38492505	E081	1
chr13	38492585	38492878	E046,E055,E081,E082,E084,E088,E097,E126	8
chr13	38492909	38493510	E003,E004,E005,E008,E021,E022,E057,E059,E083,E084,E085,E088,E091,E092,E097,E098,E109,E119,E123,E126,E127	21
chr13	38493783	38493869	E097	1
chr13	38494054	38494150	E021,E097	2
chr13	38494161	38494287	E017,E125,E126,E128	4
chr13	38495675	38495725	E090	1
chr13	38497091	38497976	E003,E006,E050,E083,E084,E121,E123,E125	8
chr13	38498033	38498121	E083,E123	2
chr13	38498628	38498798	E083	1
chr13	38498840	38499200	E083,E097,E120,E121	4
chr13	38500002	38500408	E003,E007,E083,E092,E097,E098	6
chr13	38500622	38500683	E083	1
chr13	38500779	38500843	E083	1
chr13	38503570	38503639	E082	1
chr13	38503695	38503875	E032,E082,E120,E123	4
chr13	38503907	38503958	E007,E082	2
chr13	38504787	38504837	E051	1
chr13	38505213	38505302	E081	1
chr13	38505943	38506010	E109	1
chr13	38507565	38507615	E021	1
chr13	38508272	38508322	E021	1
chr13	38508417	38508937	E003,E007,E021,E022,E083,E084,E109	7
chr13	38508958	38509008	E085	1
chr13	38509019	38509072	E083	1
chr13	38509099	38509239	E083,E097,E118	3
chr13	38509334	38509437	E003,E021	2
chr13	38510534	38510584	E007	1
chr13	38510755	38510835	E123	1
chr13	38512252	38512306	E098	1
chr13	38512310	38512364	E127	1
chr13	38512988	38513176	E081,E082	2
chr13	38513263	38513313	E121	1
chr13	38514575	38514629	E098	1
chr13	38515177	38515227	E022	1
chr13	38515725	38515775	E082	1
chr13	38516884	38516934	E007	1
chr13	38517164	38517397	E007	1
chr13	38517498	38517567	E007	1
chr13	38518044	38518124	E123	1
chr13	38518168	38518527	E021,E084,E085,E109,E123	5
chr13	38518550	38518669	E123	1
chr13	38518693	38519304	E081,E086,E123,E127	4
chr13	38519348	38519428	E017,E057,E121,E126	4
chr13	38519451	38519531	E123	1
chr13	38519818	38520058	E086,E090,E098	3
chr13	38520189	38520310	E091,E098	2
chr13	38521611	38521890	E004,E007,E091,E123,E126	5
chr13	38522013	38522151	E083	1
chr13	38522408	38522458	E021	1
chr13	38523314	38523410	E003,E022	2
chr13	38523581	38523674	E119	1
chr13	38524010	38524060	E022	1
chr13	38524120	38524622	E084,E085,E109	3
chr13	38525276	38525369	E081	1
chr13	38527244	38527284	E086	1
chr13	38527989	38528089	E082,E127	2
chr13	38528252	38528779	E005,E028,E057,E084,E091,E109,E117,E119,E125,E127	10
chr13	38528826	38528967	E091,E109	2
chr13	38529086	38529171	E091	1
chr13	38529302	38529352	E021	1
chr13	38529849	38529899	E051	1
chr13	38530346	38530526	E090	1
chr13	38530641	38531102	E005,E028,E057,E090,E091,E109,E119,E123,E127	9
chr13	38533259	38534118	E003,E008,E050,E051,E090,E123,E126	7
chr13	38534601	38534972	E003,E004,E021,E022,E080,E091,E121,E123	8
chr13	38536640	38536838	E057,E093	2
chr13	38538010	38538090	E125	1
chr13	38539870	38539924	E098	1
chr13	38540483	38540768	E021,E057,E091,E117,E123,E127,E128	7
chr13	38542198	38542415	E004	1
chr13	38543011	38543057	E086	1
chr13	38543353	38543432	E004	1
chr13	38543516	38543642	E004,E091	2
chr13	38543816	38543885	E091	1
chr13	38543960	38544075	E004	1
chr13	38546450	38546500	E022	1
chr13	38546741	38546833	E004,E125,E128	3
chr13	38547357	38547429	E004	1
chr13	38547780	38547830	E032	1
chr13	38549370	38549410	E086	1
chr13	38549411	38549461	E021	1
chr13	38550126	38550183	E081	1
chr13	38551573	38551623	E109	1
chr13	38552200	38552426	E057,E059,E126,E128	4
chr13	38552648	38552692	E097	1
chr13	38552817	38552871	E021	1
chr13	38552906	38552946	E086	1
chr13	38554788	38554842	E081	1
chr13	38556152	38556352	E109	1
chr13	38556432	38556482	E109	1
chr13	38556968	38557113	E004,E125,E128	3
chr13	38557849	38557918	E092	1
chr13	38558424	38558474	E021	1
chr13	38558586	38558803	E003,E004,E005,E008,E021,E022,E091,E114	8
chr13	38559682	38559748	E022	1
chr13	38560458	38560683	E021,E032,E081,E086,E123	5
chr13	38561082	38561311	E089,E090	2
chr13	38561322	38561366	E097	1
chr13	38562325	38562375	E088	1
chr13	38562621	38562671	E022	1
chr13	38563588	38563638	E022	1
chr13	38563778	38563858	E127	1
chr13	38565146	38565224	E021,E091,E127	3
chr13	38568051	38568105	E098	1
chr13	38568738	38568788	E007	1
chr13	38569230	38569579	E003,E004,E006,E007,E021,E022,E032,E057,E059,E080,E081,E082,E086,E088,E089,E090,E092,E093,E109,E121,E125,E128	22
chr13	38569580	38569630	E007	1
chr13	38569853	38569921	E082	1
chr13	38570683	38570768	E081,E082	2
chr13	38571282	38571389	E089,E090	2
chr13	38571437	38571510	E089	1
chr13	38571807	38572156	E089,E090,E127	3
chr13	38572199	38572249	E090	1
chr13	38572274	38572789	E007,E008,E022,E089,E090	5
chr13	38572861	38572911	E089	1
chr13	38573119	38573213	E021,E090	2
chr13	38574329	38574482	E003,E116	2
chr13	38574773	38574870	E007,E127	2
chr13	38575657	38575726	E086	1
chr13	38576669	38577094	E084,E085,E086,E092,E094,E109,E118	7
chr13	38577397	38577497	E003,E086,E090,E092	4
chr13	38577653	38577706	E021	1
chr13	38581345	38581395	E093	1
chr13	38582791	38583088	E059,E080,E081,E082,E083,E086,E088,E089,E090,E092,E093,E097,E098,E109,E122,E123,E125	17
chr13	38583126	38583206	E123	1
chr13	38583241	38583321	E119	1
chr13	38583322	38583434	E090	1
chr13	38584672	38584712	E086	1
chr13	38585188	38585238	E021	1
chr13	38586402	38586510	E022,E118	2
chr13	38586934	38587109	E059,E088	2
chr13	38587921	38588100	E122	1
chr13	38588215	38588369	E122	1
chr13	38591480	38591561	E006	1
chr13	38593639	38593689	E017	1
chr13	38593859	38593913	E127	1
chr13	38594733	38594801	E127	1
chr13	38596153	38596268	E093,E122	2
chr13	38596382	38596432	E007	1
chr13	38597830	38598103	E081,E082	2
chr13	38598682	38598908	E082,E119,E120,E125,E128	5
chr13	38601111	38601198	E006	1
chr13	38604066	38604146	E119	1
chr13	38605502	38605575	E093	1
chr13	38605730	38605780	E090	1
chr13	38605803	38605857	E128	1
chr13	38607106	38607166	E005	1
chr13	38607536	38607617	E021	1
chr13	38608008	38608068	E050	1
chr13	38616796	38616856	E125	1
chr13	38616959	38617172	E017,E055,E057,E083,E089,E090,E121,E125,E126,E128	10
chr13	38617814	38617864	E046	1
chr13	38618505	38618606	E005	1
chr13	38618835	38618875	E086	1
chr13	38619206	38619256	E021	1
chr13	38619299	38619497	E007,E119	2
chr13	38619542	38619657	E021	1
chr13	38619784	38620379	E003,E004,E005,E006,E007,E008,E017,E021,E022,E028,E055,E056,E057,E059,E091,E098,E109,E114,E117,E119,E121,E122,E123,E125,E126,E127,E128	27
chr13	38620391	38620441	E022	1
chr13	38621492	38621555	E004	1
chr13	38623302	38623352	E083	1
chr13	38624849	38624944	E004	1
chr13	38625438	38625516	E004	1
chr13	38626701	38626751	E109	1
chr13	38627907	38628666	E005,E091	2
chr13	38629699	38629752	E021	1
chr13	38633655	38633792	E091	1
chr13	38633825	38633889	E124	1
chr13	38634668	38634708	E086	1
chr13	38636481	38636525	E097	1
chr13	38640036	38640086	E091	1
chr13	38640746	38640927	E091	1
chr13	38647377	38647444	E046	1
chr13	38647480	38647599	E051,E124	2
chr13	38648346	38648396	E091	1
chr13	38648431	38648652	E120,E125,E128	3
chr13	38650216	38650283	E022	1
chr13	38651343	38651555	E057,E127	2
chr13	38657225	38657275	E046	1
chr13	38661557	38661597	E086	1
chr13	38665152	38665384	E004,E007,E022,E081,E082,E117	6
chr13	38665417	38665471	E081	1
chr13	38665908	38665960	E021	1
chr13	38670055	38670131	E098	1
chr13	38670495	38670573	E086	1
chr13	38670778	38670866	E098	1
chr13	38671251	38671305	E127	1
chr13	38673389	38673541	E119	1
chr13	38674187	38674589	E081,E082	2
chr13	38674913	38675119	E021,E081,E082,E086,E088,E097	6
chr13	38676432	38676482	E022	1
chr13	38677714	38677768	E100	1
chr13	38678076	38678264	E100,E109,E120,E126,E128	5
chr13	38682749	38682903	E021,E124	2
chr13	38683196	38683246	E007	1
chr13	38684580	38684733	E028,E119	2
chr13	38684838	38684889	E089	1
chr13	38684993	38685033	E086	1
chr13	38685163	38685236	E121	1
chr13	38685536	38685586	E021	1
chr13	38693391	38693431	E086	1
chr13	38693482	38693556	E022,E093	2
chr13	38693980	38694243	E003,E081,E082,E086	4
chr13	38694266	38694344	E007,E124	2
chr13	38695500	38695540	E086	1
chr13	38695683	38695733	E088	1
chr13	38696964	38697052	E007,E082	2
chr13	38697123	38697245	E082	1
chr13	38697744	38697836	E086,E100	2
chr13	38698202	38698316	E126	1
chr13	38699465	38699519	E120	1
chr13	38700563	38700684	E127	1
chr13	38701549	38701603	E127	1
chr13	38705279	38705319	E086	1
chr13	38706133	38706222	E089	1
chr13	38706621	38706686	E091	1
chr13	38706742	38706792	E046	1
chr13	38707256	38707306	E082	1
chr13	38709824	38710131	E057,E082,E121,E127	4
chr13	38710354	38710465	E022,E082	2
chr13	38710968	38711026	E097	1
chr13	38715743	38715864	E082	1
chr13	38715897	38716273	E028,E057,E081,E097,E117,E119,E120,E121,E122,E125,E126,E128	12
chr13	38716645	38716695	E022	1
chr13	38717042	38717197	E088	1
chr13	38717877	38717927	E022	1
chr13	38718453	38718505	E090	1
chr13	38718566	38718701	E028,E086,E097,E120,E126	5
chr13	38721150	38721806	E022,E081,E082,E090,E097,E117,E120,E123	8
chr13	38723900	38723950	E007	1
chr13	38724084	38724202	E082	1
chr13	38725502	38725552	E093	1
chr13	38726668	38726729	E086	1
chr13	38727518	38727568	E021	1
chr13	38727725	38727775	E082	1
chr13	38727950	38728030	E119	1
chr13	38728568	38728622	E098	1
chr13	38729139	38729189	E082	1
chr13	38730497	38730547	E032	1
chr13	38730965	38731007	E086	1
chr13	38733177	38733565	E004,E051	2
chr13	38734130	38734180	E082	1
chr13	38734348	38734811	E081,E082	2
chr13	38735711	38735761	E021	1
chr13	38736698	38736852	E004,E021	2
chr13	38737123	38737173	E082	1
chr13	38738053	38738103	E082	1
chr13	38738432	38738557	E081,E082	2
chr13	38739306	38739430	E008	1
chr13	38740076	38740123	E097	1
chr13	38740277	38740592	E006,E028,E057,E120,E121,E125,E126,E127,E128	9
chr13	38740716	38740861	E003,E007,E021	3
chr13	38741230	38741284	E098	1
chr13	38741456	38741510	E033	1
chr13	38741597	38741916	E032,E033,E050,E051,E116,E124	6
chr13	38745405	38745445	E086	1
chr13	38745464	38745561	E086,E093	2
chr13	38745763	38745813	E021	1
chr13	38746643	38746862	E120,E128	2
chr13	38747675	38747826	E003,E021,E022,E092,E125	5
chr13	38748189	38748239	E021	1
chr13	38748775	38748825	E082	1
chr13	38749666	38749763	E033,E090	2
chr13	38750703	38750795	E007,E084	2
chr13	38752568	38752783	E008,E022,E032,E051,E120	5
chr13	38752903	38752964	E082	1
chr13	38753149	38753218	E022,E120	2
chr13	38753849	38755378	E006,E028,E032,E033,E034,E046,E050,E057,E081,E082,E089,E090,E109,E117,E119,E120,E121,E125,E126,E127,E128	21
chr13	38755566	38755641	E082,E126	2
chr13	38757376	38757499	E097	1
chr13	38758003	38758065	E007	1
chr13	38760553	38760778	E022,E033,E091	3
chr13	38763896	38763959	E091	1
chr13	38764109	38764330	E081,E082	2
chr13	38764369	38764496	E082	1
chr13	38764867	38764917	E082	1
chr13	38765511	38765592	E051	1
chr13	38766273	38766333	E021	1
chr13	38767477	38767538	E007	1
chr13	38767967	38768143	E022	1
chr13	38769131	38769181	E022	1
chr13	38769909	38769969	E005	1
chr13	38770312	38770362	E021	1
chr13	38771590	38771650	E050	1
chr13	38772079	38772135	E127	1
chr13	38772378	38772475	E007	1
chr13	38772660	38772710	E022	1
chr13	38772945	38773025	E119	1
chr13	38773039	38773139	E021,E022,E081	3
chr13	38773420	38773600	E004	1
chr13	38773671	38773773	E116	1
chr13	38774516	38774577	E050	1
chr13	38774868	38775023	E081,E082	2
chr13	38775101	38775219	E082	1
chr13	38775318	38775372	E098	1
chr13	38775411	38775507	E081	1
chr13	38775841	38775960	E082,E120	2
chr13	38776125	38776274	E081,E082	2
chr13	38776805	38777270	E021,E022,E028,E057,E117,E119,E120,E121,E123,E125,E126,E127,E128	13
chr13	38778295	38778481	E090,E092	2
chr13	38778678	38779038	E089,E090	2
chr13	38779145	38779189	E097	1
chr13	38781041	38781139	E119,E120	2
chr13	38781999	38782124	E022,E125,E128	3
chr13	38784244	38784304	E125	1
chr13	38784354	38784415	E127	1
chr13	38784841	38785758	E003,E008,E021,E022	4
chr13	38787504	38787950	E028,E055,E056,E057,E119,E120,E121,E125,E126,E127,E128	11
chr13	38788101	38788209	E003,E083,E093	3
chr13	38790408	38790460	E082	1
chr13	38793161	38793215	E128	1
chr13	38793905	38793955	E021	1
chr13	38795997	38796077	E059	1
chr13	38796198	38796248	E021	1
chr13	38796454	38796504	E007	1
chr13	38796750	38796842	E021,E127	2
chr13	38796998	38797048	E007	1
chr13	38797242	38797594	E003,E004,E005,E006,E007,E008,E021,E022,E033,E051,E055,E080,E081,E082,E083,E086,E088,E089,E090,E091,E092,E117,E120,E121,E122,E125,E126,E127,E128	29
chr13	38797810	38797860	E091	1
chr13	38798599	38798653	E098	1
chr13	38798963	38799052	E125	1
chr13	38801340	38801394	E127	1
chr13	38802119	38802199	E119	1
chr13	38802294	38802791	E004	1
chr13	38803060	38803120	E003	1
chr13	38803833	38803873	E086	1
chr13	38805114	38805182	E098	1
chr13	38805320	38805410	E021	1
chr13	38805482	38805558	E022,E033	2
chr13	38807285	38807355	E022	1
chr13	38808494	38808544	E082	1
chr13	38811242	38811286	E097	1
chr13	38812040	38812291	E081,E082	2
chr13	38813667	38813821	E022,E081,E082	3
chr13	38813842	38814097	E081,E082	2
chr13	38814112	38814168	E127	1
chr13	38814221	38814271	E022	1
chr13	38814689	38814771	E005,E083	2
chr13	38815707	38815747	E034	1
chr13	38816513	38816586	E127	1
chr13	38816964	38817039	E004	1
chr13	38819324	38819368	E097	1
chr13	38819959	38820036	E082	1
chr13	38820400	38820485	E097	1
chr13	38820714	38820864	E098	1
chr13	38821216	38821266	E084	1
chr13	38821540	38821584	E097	1
chr13	38821628	38821723	E125	1
chr13	38821885	38822281	E004,E021,E050,E057,E082,E119,E123,E125,E126,E128	10
chr13	38823091	38823470	E004	1
chr13	38824093	38824295	E056,E120,E121,E128	4
chr13	38825645	38825695	E022	1
chr13	38825808	38825869	E051	1
chr13	38826414	38826474	E125	1
chr13	38828373	38828413	E086	1
chr13	38828802	38828902	E003	1
chr13	38829029	38829159	E005,E021	2
chr13	38829214	38829274	E004	1
chr13	38829575	38830060	E003,E004,E005,E022,E059,E091	6
chr13	38830573	38830641	E127	1
chr13	38830993	38831064	E005	1
chr13	38831101	38831295	E091,E093	2
chr13	38833996	38834046	E021	1
chr13	38834860	38835005	E004,E022	2
chr13	38835015	38835171	E003,E004,E005,E083	4
chr13	38835245	38835289	E097	1
chr13	38836375	38836705	E120,E121,E125,E126,E128	5
chr13	38838735	38838829	E003	1
chr13	38838840	38838940	E007,E021	2
chr13	38839075	38839135	E091	1
chr13	38839136	38839216	E021	1
chr13	38839288	38839338	E021	1
chr13	38839444	38839545	E007,E088,E091,E093	4
chr13	38839880	38839930	E022	1
chr13	38840835	38840885	E021	1
chr13	38844047	38844151	E021,E022	2
chr13	38845061	38845137	E005	1
chr13	38846156	38846206	E082	1
chr13	38851896	38851946	E021	1
chr13	38857141	38857223	E092,E120	2
chr13	38857662	38857805	E004,E121,E126	3
chr13	38858988	38859092	E051,E127	2
chr13	38859593	38859643	E022	1
chr13	38860533	38860583	E051	1
chr13	38868148	38868198	E082	1
chr13	38868884	38868960	E082	1
chr13	38869022	38869072	E082	1
chr13	38869326	38869459	E119,E126	2
chr13	38869533	38869600	E126	1
chr13	38873991	38874061	E118	1
chr13	38875484	38875534	E084	1
chr13	38876699	38876804	E091,E119	2
chr13	38876976	38877026	E022	1
chr13	38877954	38878445	E022,E051,E081,E082	4
chr13	38878511	38878573	E081	1
chr13	38878750	38878804	E127	1
chr13	38880726	38880805	E088	1
chr13	38881840	38881880	E086	1
chr13	38881905	38881978	E091	1
chr13	38882696	38884052	E017,E028,E032,E046,E055,E056,E057,E080,E091,E100,E117,E119,E120,E121,E125,E126,E127,E128	18
chr13	38885451	38885501	E022	1
chr13	38886146	38886236	E022	1
chr13	38890345	38890399	E033	1
chr13	38890931	38890985	E127	1
chr13	38892232	38892345	E124	1
chr13	38893991	38894062	E022,E127	2
chr13	38894687	38894737	E022	1
chr13	38895938	38896214	E057,E086,E127	3
chr13	38897298	38897525	E057,E119,E127	3
chr13	38899336	38899386	E046	1
chr13	38900010	38900070	E029	1
chr13	38901581	38901747	E086,E125	2
chr13	38901752	38901958	E017,E119	2
chr13	38902397	38902540	E119	1
chr13	38905844	38905898	E127	1
chr13	38908413	38908463	E007	1
chr13	38909001	38909423	E021,E086,E123	3
chr13	38909511	38909716	E022,E123,E124	3
chr13	38910292	38910595	E050,E081,E082,E123,E126	5
chr13	38910683	38910733	E084	1
chr13	38912270	38912533	E003,E004,E021,E022,E029,E082,E086	7
chr13	38913511	38913571	E006	1
chr13	38914225	38914279	E128	1
chr13	38914669	38915213	E123	1
chr13	38915330	38915756	E021,E050,E051,E123,E125	5
chr13	38916378	38916449	E127	1
chr13	38917460	38917548	E123	1
chr13	38919221	38919297	E021	1
chr13	38920261	38920566	E003,E004,E005,E022,E055,E056,E057,E083,E091,E120,E121,E126,E127	13
chr13	38920911	38921308	E003,E021,E022,E028,E057,E091,E119,E127	8
chr13	38921590	38921640	E097	1
chr13	38921837	38921917	E123	1
chr13	38922136	38922226	E051,E089	2
chr13	38922492	38924839	E003,E004,E005,E006,E007,E008,E017,E021,E022,E028,E029,E032,E033,E034,E046,E050,E051,E055,E056,E057,E059,E080,E081,E082,E083,E084,E085,E086,E088,E089,E090,E091,E092,E093,E094,E097,E098,E100,E109,E114,E116,E117,E118,E119,E120,E121,E122,E123,E124,E125,E126,E127,E128	53
chr13	38925207	38925290	E093	1
chr13	38925304	38925463	E100,E116	2
chr13	38925638	38925940	E033,E083,E086,E097,E116,E127	6
chr13	38926046	38926187	E116,E127	2
chr13	38926767	38927008	E127	1
chr13	38927330	38927701	E127	1
chr13	38927790	38928005	E032,E127	2
chr13	38928030	38928070	E034	1
chr13	38928378	38928608	E084,E109,E116,E127	4
chr13	38928980	38929231	E127	1
chr13	38929386	38929622	E116,E127	2
chr13	38929908	38930135	E127	1
chr13	38930273	38930327	E127	1
chr13	38930376	38930447	E127	1
chr13	38930914	38931073	E097,E116	2
chr13	38931254	38931426	E127	1
chr13	38931750	38931829	E046	1
chr13	38931944	38932084	E051,E086,E088,E090	4
chr13	38932783	38932884	E116,E127	2
chr13	38932935	38933020	E089,E090,E127,E128	4
chr13	38933344	38933454	E119	1
chr13	38933471	38933521	E022	1
chr13	38934164	38934244	E119	1
chr13	38934994	38935149	E056,E114,E127	3
chr13	38935653	38936034	E006,E029,E032,E046,E050,E051,E086,E089,E091,E097,E100,E116,E122,E124,E127	15
chr13	38936275	38936325	E007	1
chr13	38936435	38936489	E127	1
chr13	38936619	38936663	E097	1
chr13	38936737	38936781	E080	1
chr13	38937446	38937589	E080,E091,E127	3
chr13	38937655	38937721	E086	1
chr13	38937823	38937926	E032,E116	2
chr13	38937949	38938022	E017,E021	2
chr13	38938425	38938599	E003,E004,E021,E022,E055,E056,E083,E123,E126	9
chr13	38938630	38938680	E022	1
chr13	38938722	38938808	E097	1
chr13	38938834	38938929	E123	1
chr13	38939191	38939245	E056	1
chr13	38939463	38939682	E050,E055,E056	3
chr13	38939757	38940194	E050,E051,E055,E056,E090,E116	6
chr13	38940629	38941097	E028,E055,E056,E090,E119,E126,E127	7
chr13	38941130	38941812	E017,E028,E055,E056,E057,E059,E081,E082,E089,E116,E117,E119,E120,E121,E122,E125,E126,E127,E128	19
chr13	38942286	38942336	E050	1
chr13	38942864	38942925	E082	1
chr13	38942957	38943583	E004,E022,E050,E081,E082,E083,E088,E123	8
chr13	38944287	38944415	E050	1
chr13	38944469	38944553	E050	1
chr13	38946898	38947604	E004,E005,E006,E028,E055,E056,E086,E088,E091,E097,E117,E119	12
chr13	38947763	38947839	E091	1
chr13	38947924	38948074	E007,E091,E097	3
chr13	38948386	38948426	E086	1
chr13	38949104	38949154	E021	1
chr13	38949385	38949539	E022,E091,E127	3
chr13	38950587	38950676	E051	1
chr13	38950791	38951035	E017,E050,E055,E056,E057,E088,E126,E127,E128	9
chr13	38951123	38951259	E055,E056,E057,E128	4
chr13	38953298	38953584	E055,E056,E125,E128	4
chr13	38954882	38954955	E056	1
chr13	38955119	38955278	E022,E093	2
chr13	38955305	38955540	E123	1
chr13	38955547	38955669	E097,E098	2
chr13	38955680	38955814	E088,E093	2
chr13	38955890	38956669	E021,E022,E055,E056,E081,E082,E083,E086,E088,E089,E090,E092,E093,E097,E098,E119,E126,E127	18
chr13	38956770	38956815	E097	1
chr13	38957038	38957088	E055	1
chr13	38957152	38957192	E086	1
chr13	38957301	38957356	E127	1
chr13	38957950	38957994	E097	1
chr13	38958410	38958634	E055,E056,E088,E126,E128	5
chr13	38958927	38959210	E005,E055,E056,E097	4
chr13	38959254	38959306	E032	1
chr13	38959369	38959598	E003,E007,E008,E021,E055,E056,E086,E097,E123	9
chr13	38959688	38959938	E022,E050,E051,E055,E056,E086,E097,E121,E123,E124,E127	11
chr13	38960179	38960219	E086	1
chr13	38960221	38960287	E088	1
chr13	38960316	38960356	E086	1
chr13	38960520	38961050	E006,E017,E021,E028,E055,E056,E057,E080,E119,E120,E125,E126,E127,E128	14
chr13	38961721	38961761	E086	1
chr13	38962331	38962554	E003,E021,E055,E056,E086,E088	6
chr13	38962631	38962739	E007,E086	2
chr13	38962991	38963050	E086,E097	2
chr13	38965871	38965925	E083	1
chr13	38965934	38966084	E022,E082,E083,E088,E100	5
chr13	38966259	38966319	E003	1
chr13	38966327	38966424	E005,E124	2
chr13	38966446	38966830	E021,E059,E091	3
chr13	38967040	38967104	E081	1
chr13	38967354	38967456	E081,E082	2
chr13	38967811	38967932	E033,E051,E127	3
chr13	38967964	38968014	E082	1
chr13	38968744	38968797	E097	1
chr13	38968810	38970009	E004,E005,E006,E021,E022,E028,E055,E056,E057,E059,E086,E088,E097,E098,E116,E117,E119,E120,E121,E125,E127,E128	22
chr13	38971137	38971187	E021	1
chr13	38971569	38971609	E086	1
chr13	38972722	38974524	E005,E006,E007,E017,E022,E028,E029,E046,E050,E051,E055,E056,E057,E059,E080,E083,E084,E085,E086,E088,E090,E091,E092,E093,E094,E097,E100,E117,E119,E120,E121,E122,E124,E125,E126,E127,E128	37
chr13	38974792	38974842	E051	1
chr13	38975231	38975398	E090	1
chr13	38975484	38975707	E032,E055,E056,E088,E090,E097,E126	7
chr13	38975840	38975924	E056	1
chr13	38977443	38977575	E005	1
chr13	38977871	38977931	E003	1
chr13	38978152	38978202	E021	1
chr13	38979270	38979699	E028,E057,E091,E117,E119,E125,E127	7
chr13	38979738	38980142	E028,E057,E086,E119,E127	5
chr13	38981577	38981710	E082,E093	2
chr13	38983832	38984440	E028,E057,E086,E117,E119,E127	6
chr13	38984651	38984954	E057,E091,E117,E127	4
chr13	38986145	38986245	E088	1
chr13	38986257	38986364	E021,E082,E098	3
chr13	38986554	38986659	E056,E088,E089,E090,E097,E126	6
chr13	38986959	38987009	E032	1
chr13	38987775	38987839	E127	1
chr13	38987928	38987988	E006	1
chr13	38988188	38988232	E097	1
chr13	38988344	38988412	E083	1
chr13	38989245	38989899	E022,E028,E032,E033,E034,E050,E051,E055,E056,E057,E080,E083,E086,E091,E093,E100,E109,E116,E117,E119,E123	21
chr13	38990122	38990231	E055	1
chr13	38990233	38990319	E083	1
chr13	38990370	38990515	E083	1
chr13	38991090	38991150	E083	1
chr13	38991206	38991266	E090	1
chr13	38991272	38992336	E003,E004,E005,E006,E008,E021,E022,E028,E029,E032,E033,E034,E050,E051,E055,E056,E057,E059,E083,E086,E089,E090,E091,E109,E114,E116,E117,E119,E120,E121,E124,E125,E126,E127,E128	35
chr13	38992362	38992815	E028,E055,E056,E057,E119,E126	6
chr13	38993620	38993684	E021	1
chr13	38993740	38993917	E057,E116	2
chr13	38994104	38994154	E022	1
chr13	38994194	38994274	E116	1
chr13	38994496	38994563	E086,E124	2
chr13	38995100	38995150	E083	1
chr13	38995928	38996663	E017,E028,E055,E056,E057,E083,E088,E091,E117,E119,E120,E121,E126,E127,E128	15
chr13	38998130	38998214	E097	1
chr13	38998919	38999027	E022,E086	2
chr13	38999038	38999128	E003,E022	2
chr13	38999811	38999887	E097	1
chr13	39000311	39000361	E021	1
chr13	39000626	39000676	E021	1
chr13	39000725	39000796	E097	1
chr13	39000984	39001094	E017,E021	2
chr13	39001488	39001532	E097	1
chr13	39002320	39002370	E022	1
chr13	39002423	39002463	E086	1
chr13	39004140	39004333	E126	1
chr13	39004937	39005200	E021,E055,E056,E057,E081,E119,E126,E127	8
chr13	39005497	39005547	E021	1
chr13	39005881	39005945	E126	1
chr13	39006368	39006432	E082	1
chr13	39007641	39007858	E081,E082	2
chr13	39009510	39009575	E022	1
chr13	39009865	39009905	E034	1
chr13	39010034	39010107	E021,E022	2
chr13	39013035	39013085	E022	1
chr13	39013137	39013187	E022	1
chr13	39013688	39013774	E098	1
chr13	39014238	39014334	E082	1
chr13	39014939	39014993	E081	1
chr13	39014995	39015057	E086	1
chr13	39016700	39016784	E086,E126	2
chr13	39019054	39019454	E004,E005,E021,E022,E082	5
chr13	39019771	39019811	E086	1
chr13	39020078	39020152	E126	1
chr13	39025956	39026006	E022	1
chr13	39026883	39026937	E127	1
chr13	39027217	39027277	E005	1
chr13	39028024	39028074	E022	1
chr13	39029400	39029450	E021	1
chr13	39029609	39029762	E007,E008	2
chr13	39033630	39033710	E119	1
chr13	39034532	39034588	E086	1
chr13	39036855	39036959	E116	1
chr13	39037313	39037637	E081,E082,E098	3
chr13	39038974	39039034	E003	1
chr13	39040312	39040450	E088	1
chr13	39040519	39040569	E088	1
chr13	39040615	39040815	E081,E082	2
chr13	39040970	39041052	E127	1
chr13	39041502	39041564	E022	1
chr13	39041679	39041756	E021	1
chr13	39041834	39041981	E003,E022	2
chr13	39043690	39043924	E081,E082	2
chr13	39044075	39044125	E082	1
chr13	39044316	39044668	E017,E021,E084,E117	4
chr13	39045446	39045571	E055,E057,E090	3
chr13	39045731	39045812	E090	1
chr13	39047409	39047725	E008,E080,E081,E100,E117	5
chr13	39048778	39048849	E081,E082	2
chr13	39048939	39049000	E097	1
chr13	39049710	39049760	E022	1
chr13	39049828	39049878	E022	1
chr13	39050630	39050684	E098	1
chr13	39051861	39052191	E057,E092,E119	3
chr13	39052528	39052568	E086	1
chr13	39052602	39052652	E046	1
chr13	39052761	39052801	E086	1
chr13	39053215	39053296	E091	1
chr13	39053495	39053579	E089,E091	2
chr13	39053612	39053905	E090,E093	2
chr13	39055786	39055848	E082	1
chr13	39056516	39056556	E034	1
chr13	39057854	39057935	E046	1
chr13	39060596	39060681	E097	1
chr13	39062495	39062575	E119	1
chr13	39063412	39063472	E006	1
chr13	39063487	39063555	E086	1
chr13	39064296	39064359	E029	1
chr13	39065426	39065478	E097	1
chr13	39067147	39067293	E080	1
chr13	39067405	39067455	E017	1
chr13	39068340	39068390	E022	1
chr13	39068591	39068641	E082	1
chr13	39068780	39068854	E082	1
chr13	39069470	39069533	E021,E086	2
chr13	39069561	39069646	E097	1
chr13	39070753	39070846	E088	1
chr13	39070999	39071074	E088	1
chr13	39071158	39071442	E081,E088,E089,E092,E094,E097,E098,E126	8
chr13	39071474	39071734	E003,E088	2
chr13	39072033	39072255	E088,E090,E097	3
chr13	39074706	39074746	E086	1
chr13	39076692	39076745	E021,E022	2
chr13	39076811	39076864	E022	1
chr13	39077115	39077183	E022	1
chr13	39077186	39077243	E127	1
chr13	39077884	39077946	E082,E088	2
chr13	39079582	39079632	E017	1
chr13	39079938	39080010	E022,E125	2
chr13	39080421	39080474	E022,E051	2
chr13	39082287	39082327	E086	1
chr13	39083381	39083441	E122	1
chr13	39084712	39084792	E086	1
chr13	39085197	39085247	E022	1
chr13	39088862	39089052	E003,E008,E022,E086	4
chr13	39089745	39089829	E119	1
chr13	39090144	39090287	E081,E082	2
chr13	39090752	39090819	E022	1
chr13	39090820	39090929	E081	1
chr13	39092424	39092514	E022,E084	2
chr13	39092515	39092774	E003,E021,E022,E028,E057,E086,E120,E121,E126	9
chr13	39092789	39092930	E021,E022	2
chr13	39093067	39093963	E003,E004,E007,E008,E021,E022,E082,E084	8
chr13	39094167	39094572	E003,E004,E007,E021,E022,E032,E084,E091,E109,E117,E127	11
chr13	39094573	39094787	E004	1
chr13	39096872	39096922	E007	1
chr13	39097012	39097108	E097,E127	2
chr13	39097182	39097376	E090,E097	2
chr13	39097696	39097859	E057,E082	2
chr13	39099288	39099395	E003	1
chr13	39100759	39100809	E021	1
chr13	39101066	39101241	E008	1
chr13	39101246	39101296	E021	1
chr13	39101348	39101439	E008,E021	2
chr13	39101460	39101564	E003,E008,E021	3
chr13	39101820	39102061	E003,E004,E021	3
chr13	39102396	39102547	E003,E021,E080,E086	4
chr13	39103199	39103548	E003,E004,E008,E021,E080,E084,E085,E100,E109,E117,E119	11
chr13	39103688	39103857	E082	1
chr13	39103868	39103918	E083	1
chr13	39103928	39104373	E081,E082,E083,E086,E088	5
chr13	39104439	39104983	E006,E050,E051,E055,E056,E057,E080,E081,E082,E083,E086,E088,E089,E090,E092,E097,E098,E114,E119,E120,E121,E123,E126,E127	24
chr13	39105050	39105104	E127	1
chr13	39107898	39108013	E083,E084,E085	3
chr13	39108102	39108163	E081	1
chr13	39108507	39108547	E086	1
chr13	39109136	39109730	E004,E007,E022,E081,E082,E084,E085,E089,E094,E120,E121,E124	12
chr13	39110301	39110355	E081	1
chr13	39110470	39110520	E022	1
chr13	39110939	39111067	E082,E086	2
chr13	39111073	39111978	E081,E082,E088,E097	4
chr13	39112061	39112111	E082	1
chr13	39112533	39112588	E050	1
chr13	39112621	39112937	E003,E004,E007,E008,E021,E022,E081,E082	8
chr13	39113017	39113067	E082	1
chr13	39113100	39113150	E022	1
chr13	39116502	39116583	E082,E086	2
chr13	39116736	39117146	E028,E055,E057,E082,E100,E117,E119,E120,E121,E126,E127,E128	12
chr13	39117706	39118104	E057,E119,E125,E128	4
chr13	39118834	39118874	E086	1
chr13	39118888	39118938	E022	1
chr13	39119387	39119608	E021,E022,E084,E086,E088	5
chr13	39120026	39120074	E086	1
chr13	39120240	39120324	E100	1
chr13	39120414	39120464	E093	1
chr13	39120740	39121166	E081,E082	2
chr13	39121952	39122002	E022	1
chr13	39122953	39123003	E021	1
chr13	39125853	39125912	E086	1
chr13	39126695	39126775	E119	1
chr13	39132765	39132831	E007	1
chr13	39135733	39135793	E004	1
chr13	39135853	39135935	E004,E086	2
chr13	39136001	39136085	E004	1
chr13	39136462	39136567	E022	1
chr13	39137411	39137461	E082	1
chr13	39137973	39138297	E084,E086,E088,E091,E092,E100	6
chr13	39138385	39138505	E059,E084,E088	3
chr13	39138565	39139402	E005,E017,E028,E057,E059,E081,E082,E083,E084,E085,E086,E090,E091,E119,E127	15
chr13	39140003	39140257	E080,E088	2
chr13	39140312	39140463	E080,E086,E088	3
chr13	39140504	39140627	E088	1
chr13	39140672	39141117	E080,E081,E082,E083,E088,E089,E090,E125	8
chr13	39141624	39141678	E127	1
chr13	39141750	39141800	E022	1
chr13	39141845	39141896	E022	1
chr13	39142945	39143025	E119	1
chr13	39143263	39143325	E051	1
chr13	39143415	39143459	E080	1
chr13	39143487	39143626	E080,E125	2
chr13	39144917	39145153	E028,E057,E117,E127	4
chr13	39146013	39146067	E127	1
chr13	39146224	39146574	E091	1
chr13	39146819	39146869	E109	1
chr13	39147144	39147224	E097	1
chr13	39149407	39149809	E007,E091	2
chr13	39151039	39151093	E033	1
chr13	39151106	39151172	E083	1
chr13	39151176	39151552	E003,E004,E005,E006,E007,E021,E022,E028,E059,E080,E083,E088,E090,E091,E121	15
chr13	39151667	39151736	E007,E082	2
chr13	39152485	39152573	E029	1
chr13	39152737	39152797	E125	1
chr13	39155098	39155210	E097	1
chr13	39155256	39155310	E128	1
chr13	39155482	39155532	E021	1
chr13	39155626	39155670	E097	1
chr13	39156004	39156054	E022	1
chr13	39156167	39156639	E003,E004,E005,E006,E007,E008,E021,E022,E028,E032,E033,E034,E050,E051,E055,E056,E057,E059,E080,E081,E082,E083,E084,E085,E086,E088,E089,E090,E091,E092,E093,E094,E097,E098,E100,E109,E114,E116,E118,E119,E120,E121,E122,E123,E125,E126,E127,E128	48
chr13	39156649	39156787	E003,E021	2
chr13	39156883	39156923	E086	1
chr13	39158062	39158112	E022	1
chr13	39158418	39158521	E021,E082	2
chr13	39158922	39159316	E081,E082,E083,E126	4
chr13	39160665	39160715	E021	1
chr13	39160830	39160880	E021	1
chr13	39161591	39161641	E082	1
chr13	39162208	39162248	E086	1
chr13	39162953	39163003	E022	1
chr13	39163760	39163822	E083	1
chr13	39164082	39164132	E083	1
chr13	39164187	39164268	E021	1
chr13	39164551	39164644	E022,E083,E088	3
chr13	39164839	39164894	E088	1
chr13	39164928	39164978	E083	1
chr13	39165013	39165586	E003,E005,E017,E021,E028,E057,E083,E088,E091,E092,E093,E094,E098,E109,E119	15
chr13	39165963	39166015	E083	1
chr13	39167108	39167177	E022	1
chr13	39167429	39167469	E086	1
chr13	39170692	39170890	E091	1
chr13	39172719	39172816	E003,E090	2
chr13	39174405	39174455	E051	1
chr13	39174553	39174607	E127	1
chr13	39174934	39174994	E004	1
chr13	39175032	39175154	E083,E089	2
chr13	39175387	39175439	E083	1
chr13	39176483	39176826	E004,E021,E028,E057,E080,E093,E094,E117,E119,E120,E121,E122,E123,E125,E128	15
chr13	39177154	39177204	E093	1
chr13	39177309	39177359	E092	1
chr13	39177437	39177487	E017	1
chr13	39178000	39178125	E093,E127	2
chr13	39178163	39178213	E051	1
chr13	39180289	39180339	E082	1
chr13	39180751	39180819	E021	1
chr13	39180955	39181553	E003,E004,E008,E021,E022,E032,E059,E086,E126,E128	10
chr13	39182518	39182575	E017,E086	2
chr13	39182644	39182694	E093	1
chr13	39183419	39183459	E086	1
chr13	39183574	39183646	E021	1
chr13	39183953	39184009	E022	1
chr13	39185182	39185232	E022	1
chr13	39185486	39185685	E080,E086	2
chr13	39185691	39186572	E022,E080,E084,E085,E086,E090,E091,E098,E109,E116,E117	11
chr13	39187441	39187481	E086	1
chr13	39187568	39187867	E022,E083,E088,E091	4
chr13	39188559	39188619	E125	1
chr13	39189022	39189099	E082	1
chr13	39189312	39189674	E050,E082,E117	3
chr13	39190724	39190774	E091	1
chr13	39191625	39191714	E021	1
chr13	39191731	39191828	E091	1
chr13	39191876	39192026	E091	1
chr13	39192083	39192481	E088,E091,E119	3
chr13	39192506	39192881	E004,E005,E088,E091,E117	5
chr13	39192982	39193484	E086,E088,E091,E097	4
chr13	39194299	39194518	E005,E007,E083	3
chr13	39195068	39195339	E004,E005,E007,E021,E083,E091	6
chr13	39195388	39195440	E091	1
chr13	39195541	39195880	E059,E091	2
chr13	39196567	39196658	E005	1
chr13	39196974	39197156	E021,E022,E083	3
chr13	39197979	39198111	E021,E022	2
chr13	39198566	39198616	E082	1
chr13	39198737	39199580	E003,E004,E005,E008,E021,E022,E057,E080,E081,E082,E086,E097	12
chr13	39199614	39199729	E021,E081	2
chr13	39200487	39200568	E083,E127	2
chr13	39200647	39200820	E083	1
chr13	39201058	39201437	E082,E083	2
chr13	39202166	39202269	E021,E114	2
chr13	39202827	39203047	E004,E005,E006,E088	4
chr13	39204049	39204093	E097	1
chr13	39204615	39204788	E006,E034,E083	3
chr13	39204891	39205355	E005,E006,E017,E055,E056,E057,E083,E088,E090,E091,E097,E119,E120,E121,E125,E126,E128	17
chr13	39205564	39205648	E005,E021,E086,E091	4
chr13	39205679	39205739	E005	1
chr13	39205762	39205826	E007	1
chr13	39206584	39206634	E021	1
chr13	39207827	39207902	E081	1
chr13	39208426	39208555	E051,E098	2
chr13	39208903	39208953	E093	1
chr13	39209227	39209452	E003,E004,E005,E008,E021,E022,E080,E086,E088,E091,E121	11
chr13	39209498	39209578	E008	1
chr13	39209734	39209774	E086	1
chr13	39209824	39209874	E021	1
chr13	39209887	39209967	E008,E088	2
chr13	39210173	39210223	E083	1
chr13	39210224	39210527	E081,E082,E098	3
chr13	39210566	39210648	E059,E098,E109	3
chr13	39210745	39211324	E003,E004,E005,E007,E008,E021,E022,E057,E082,E084,E085,E086,E088,E091,E092,E094,E098,E109,E127	19
chr13	39211680	39211720	E086	1
chr13	39211738	39212107	E084,E085,E091,E094,E098,E109,E117,E119	8
chr13	39212160	39212205	E086	1
chr13	39212223	39212273	E091	1
chr13	39212436	39212563	E082	1
chr13	39212612	39212988	E021,E081,E082,E086,E088,E091,E098	7
chr13	39213394	39213464	E082,E086	2
chr13	39213479	39213519	E086	1
chr13	39215748	39216037	E003,E056,E059,E080,E082,E083,E088,E091,E094,E098,E109,E114,E117	13
chr13	39218103	39218153	E051	1
chr13	39219459	39219513	E098	1
chr13	39219994	39220369	E081,E082	2
chr13	39220597	39220678	E081	1
chr13	39221269	39221801	E006,E033,E088,E117,E119	5
chr13	39222500	39222657	E021,E022,E081	3
chr13	39222791	39222831	E086	1
chr13	39223106	39223276	E088	1
chr13	39223315	39223365	E088	1
chr13	39223999	39224145	E088,E091	2
chr13	39224426	39224476	E082	1
chr13	39224637	39224840	E006,E088,E090	3
chr13	39224923	39225023	E007,E088,E125	3
chr13	39225399	39225473	E082	1
chr13	39225736	39225776	E086	1
chr13	39225914	39226089	E081,E082,E088	3
chr13	39226255	39226316	E088	1
chr13	39226852	39226912	E084	1
chr13	39226958	39227027	E088	1
chr13	39227070	39227127	E021,E086	2
chr13	39227233	39227577	E086,E088,E090,E097	4
chr13	39227585	39227683	E088,E097	2
chr13	39230149	39230241	E088	1
chr13	39230289	39230339	E088	1
chr13	39230387	39230523	E086,E088	2
chr13	39230638	39230698	E088	1
chr13	39230908	39231143	E004,E006,E021,E022,E080,E086,E088,E094,E098,E117	10
chr13	39231272	39231782	E017,E022,E028,E055,E056,E057,E059,E080,E086,E100,E117,E119,E122,E125,E126,E127,E128	17
chr13	39232651	39232771	E006,E022,E080	3
chr13	39233041	39233627	E080,E081,E082,E083,E086,E088	6
chr13	39234001	39234041	E086	1
chr13	39234056	39234162	E084,E109	2
chr13	39234713	39234810	E088	1
chr13	39235051	39235164	E109	1
chr13	39235275	39235467	E057,E080,E083,E086,E088	5
chr13	39235533	39235711	E006,E007,E080,E081,E082,E083,E086,E088,E090,E097,E121,E125,E126,E128	14
chr13	39235843	39235893	E088	1
chr13	39236103	39236163	E021,E082	2
chr13	39236234	39236394	E082,E088	2
chr13	39236453	39236883	E006,E017,E028,E055,E056,E057,E080,E081,E082,E083,E084,E085,E086,E088,E089,E090,E091,E092,E097,E117,E119,E120,E125,E126,E127,E128	26
chr13	39237012	39237133	E083,E088	2
chr13	39237447	39237618	E083,E086	2
chr13	39237659	39237771	E083	1
chr13	39237788	39237838	E050	1
chr13	39238050	39238104	E098	1
chr13	39238429	39238779	E059,E083	2
chr13	39238984	39239530	E028,E057,E059,E082,E088,E119,E127	7
chr13	39239625	39239676	E088	1
chr13	39239894	39239934	E086	1
chr13	39240651	39240711	E093	1
chr13	39240787	39240838	E022	1
chr13	39241204	39241299	E127	1
chr13	39241349	39241399	E091	1
chr13	39241473	39241523	E091	1
chr13	39242010	39242178	E057,E081,E082,E086,E088,E089,E090	7
chr13	39243367	39243699	E005,E007,E057,E083,E091,E116	6
chr13	39243907	39243961	E100	1
chr13	39244423	39244473	E021	1
chr13	39244746	39245208	E003,E004,E005,E017,E021,E022,E028,E057,E059,E083,E086,E088,E091,E093,E094,E097,E098,E100,E117,E119,E120,E125,E127,E128	24
chr13	39245295	39245362	E127	1
chr13	39245572	39245719	E003,E022,E124	3
chr13	39245910	39246024	E125	1
chr13	39246248	39246310	E005	1
chr13	39247866	39247946	E122	1
chr13	39248220	39248796	E004,E008,E021,E022,E028,E057,E059,E117,E119,E125,E127	11
chr13	39251609	39251659	E022	1
chr13	39252007	39252065	E098	1
chr13	39252094	39252180	E082	1
chr13	39252204	39252248	E080	1
chr13	39252464	39252579	E021,E086	2
chr13	39252724	39252774	E021	1
chr13	39253065	39253182	E032	1
chr13	39253225	39253285	E003	1
chr13	39253976	39254026	E022	1
chr13	39254191	39254390	E003,E021,E022	3
chr13	39254921	39255408	E003,E005,E006,E021,E022,E028,E051,E057,E080,E086	10
chr13	39255468	39255750	E006,E080,E088	3
chr13	39255918	39256026	E080	1
chr13	39256120	39256164	E080	1
chr13	39256212	39256564	E057,E080,E086	3
chr13	39256639	39256693	E098	1
chr13	39257603	39257659	E021	1
chr13	39257662	39257712	E046	1
chr13	39257774	39257895	E021,E084	2
chr13	39258314	39258374	E005	1
chr13	39258910	39259233	E003,E004,E005,E080,E084,E085,E086,E088,E091,E093,E109	11
chr13	39259267	39259322	E091	1
chr13	39259481	39259904	E005,E021,E051,E080,E081,E083,E086,E088,E091,E127	10
chr13	39259924	39262709	E003,E004,E005,E006,E007,E008,E021,E022,E028,E050,E051,E055,E057,E059,E080,E081,E082,E083,E084,E085,E086,E088,E089,E090,E091,E092,E093,E094,E097,E098,E100,E109,E114,E117,E118,E119,E120,E121,E125,E126,E127,E128	42
chr13	39262827	39262984	E086,E100	2
chr13	39263005	39263126	E080,E083	2
chr13	39263161	39263211	E022	1
chr13	39263288	39263365	E005,E091	2
chr13	39263543	39263593	E088	1
chr13	39263741	39263804	E080	1
chr13	39263964	39264018	E098	1
chr13	39264146	39264231	E097,E098	2
chr13	39264239	39264313	E051,E100	2
chr13	39264433	39264768	E080,E091,E124,E127	4
chr13	39264836	39265005	E057,E080,E109	3
chr13	39265080	39265313	E080	1
chr13	39265736	39265859	E021,E022,E050	3
chr13	39265866	39266035	E022,E080	2
chr13	39266038	39266195	E008,E022	2
chr13	39266262	39266365	E080	1
chr13	39266493	39266553	E006	1
chr13	39266800	39266850	E109	1
chr13	39266862	39266983	E021	1
chr13	39267518	39267627	E005,E080,E086	3
chr13	39267631	39267783	E083,E088,E098	3
chr13	39267787	39268199	E008,E021,E028,E050,E057,E080,E081,E082,E083,E088,E089,E092,E094,E098,E100,E119,E121	17
chr13	39268509	39268706	E007,E080,E084,E085,E109	5
chr13	39269772	39269822	E083	1
chr13	39269874	39269918	E080	1
chr13	39270282	39270393	E080	1
chr13	39271446	39271692	E082,E083,E089,E090,E100,E120,E121	7
chr13	39271698	39271748	E083	1
chr13	39271925	39272423	E003,E004,E008,E021,E022,E028,E057,E059,E080,E081,E082,E083,E086,E088,E089,E090,E092,E094,E098,E100,E117,E119,E120,E121,E127	25
chr13	39272443	39272793	E059,E080,E082	3
chr13	39272860	39273043	E059,E100,E109	3
chr13	39273793	39273847	E127	1
chr13	39274352	39274419	E080,E082,E089,E090	4
chr13	39275378	39275482	E084,E109	2
chr13	39275834	39275902	E080	1
chr13	39276637	39277319	E005,E080,E081,E082,E083,E086,E088,E089,E090,E097,E098,E100	12
chr13	39277428	39277742	E007,E082,E083,E089,E090,E100,E116,E120	8
chr13	39278349	39278399	E091	1
chr13	39278547	39278711	E080,E091,E116,E128	4
chr13	39278754	39278804	E022	1
chr13	39279176	39279230	E098	1
chr13	39279584	39279740	E086,E088,E091	3
chr13	39279765	39279805	E086	1
chr13	39279855	39279905	E021	1
chr13	39280912	39281122	E080,E119	2
chr13	39281639	39282173	E022,E086,E088	3
chr13	39283309	39283378	E100	1
chr13	39283686	39283761	E051	1
chr13	39284170	39284210	E086	1
chr13	39284812	39284872	E005	1
chr13	39284888	39284942	E127	1
chr13	39285246	39285300	E127	1
chr13	39285350	39285417	E017	1
chr13	39287242	39287282	E086	1
chr13	39287291	39287485	E008,E022,E086,E091,E098	5
chr13	39288478	39288559	E098	1
chr13	39289584	39289634	E021	1
chr13	39290665	39290757	E003,E007,E017,E021,E022,E051,E086,E091	8
chr13	39291051	39291101	E109	1
chr13	39291154	39291204	E021	1
chr13	39291338	39291446	E021,E059	2
chr13	39292664	39292746	E088	1
chr13	39294048	39294121	E007,E128	2
chr13	39294694	39294742	E080	1
chr13	39295556	39295611	E083	1
chr13	39296054	39296143	E004	1
chr13	39296874	39296955	E088	1
chr13	39296993	39297113	E088	1
chr13	39297541	39297674	E021,E022,E082	3
chr13	39297892	39297981	E086	1
chr13	39298052	39298148	E080,E086	2
chr13	39298878	39298932	E033	1
chr13	39299637	39299687	E051	1
chr13	39299842	39299922	E008	1
chr13	39300371	39300574	E004,E007,E021,E083,E121	5
chr13	39300688	39300925	E083,E120	2
chr13	39301043	39301155	E086	1
chr13	39301823	39302054	E059,E119	2
chr13	39302602	39302646	E080	1
chr13	39303208	39303549	E021,E059	2
chr13	39304022	39304082	E122	1
chr13	39304399	39304472	E017	1
chr13	39304526	39304656	E005,E083,E086,E092	4
chr13	39304696	39304768	E092	1
chr13	39305441	39305824	E059,E082	2
chr13	39305858	39305912	E080	1
chr13	39305918	39305979	E086	1
chr13	39307185	39307751	E059	1
chr13	39308367	39308414	E086	1
chr13	39309780	39310342	E004,E005,E007,E008,E021,E022,E080,E084,E085,E086,E091,E092,E098,E123	14
chr13	39310395	39310452	E086	1
chr13	39311134	39311184	E022	1
chr13	39311845	39311909	E086	1
chr13	39311991	39312296	E004,E022	2
chr13	39314453	39314503	E022	1
chr13	39314792	39314842	E082	1
chr13	39314963	39315013	E082	1
chr13	39315311	39315481	E088,E120	2
chr13	39315581	39315651	E118	1
chr13	39315901	39315959	E051	1
chr13	39316963	39317129	E088	1
chr13	39317215	39317259	E097	1
chr13	39317500	39317963	E007,E028,E057,E059,E082,E083,E091,E127	8
chr13	39319428	39319561	E088	1
chr13	39319709	39319749	E086	1
chr13	39320003	39320053	E046	1
chr13	39321106	39321262	E057	1
chr13	39322694	39322779	E003,E021,E127	3
chr13	39323265	39323356	E093	1
chr13	39323677	39323723	E080	1
chr13	39324412	39324508	E003,E007,E086	3
chr13	39325511	39325755	E003,E021,E022,E081,E082,E083,E086	7
chr13	39325836	39325918	E082,E090	2
chr13	39325920	39325972	E007	1
chr13	39326128	39326222	E082	1
chr13	39326288	39326416	E082	1
chr13	39326890	39327256	E003,E004,E005,E007,E008,E021,E057,E082,E086,E088,E091,E100,E127	13
chr13	39327455	39327654	E057,E082,E086,E088,E090	5
chr13	39327667	39328384	E003,E004,E005,E007,E008,E021,E022,E028,E057,E088,E091,E119,E127	13
chr13	39328535	39328800	E005,E007,E057,E086,E088	5
chr13	39329768	39329869	E022	1
chr13	39330027	39330314	E081,E082,E089,E090,E092,E127	6
chr13	39330584	39330655	E007,E022	2
chr13	39330764	39330814	E093	1
chr13	39332437	39332725	E004,E080,E082,E083,E089,E090	6
chr13	39332881	39332933	E007	1
chr13	39333438	39333552	E007	1
chr13	39333618	39333825	E007,E089,E120,E121,E123	5
chr13	39334492	39334542	E093	1
chr13	39335853	39335934	E050	1
chr13	39335966	39336079	E080	1
chr13	39336084	39336138	E127	1
chr13	39336259	39336384	E005,E021,E080	3
chr13	39337592	39338366	E003,E004,E005,E006,E007,E008,E017,E021,E022,E028,E050,E051,E057,E059,E080,E081,E082,E083,E084,E085,E086,E088,E089,E090,E091,E092,E093,E094,E097,E098,E100,E109,E114,E117,E118,E119,E120,E121,E122,E123,E125,E126,E127,E128	44
chr13	39338376	39338430	E098	1
chr13	39338595	39339109	E021,E094,E097,E098	4
chr13	39340432	39340557	E059	1
chr13	39341032	39341451	E005,E028,E057,E082,E083,E086,E100,E127	8
chr13	39341500	39342109	E007,E028,E057,E059,E080,E081,E082,E083,E086,E098,E119,E121,E127	13
chr13	39342175	39342238	E083	1
chr13	39342604	39342654	E022	1
chr13	39342965	39343043	E083	1
chr13	39343293	39343382	E083	1
chr13	39343443	39343533	E127	1
chr13	39343549	39343593	E080	1
chr13	39343757	39343801	E080	1
chr13	39343821	39343969	E021,E118	2
chr13	39344901	39345023	E008,E022	2
chr13	39345231	39345334	E098	1
chr13	39346414	39346479	E003	1
chr13	39346494	39346589	E021,E083	2
chr13	39347552	39347653	E022	1
chr13	39347819	39347887	E021,E080	2
chr13	39348649	39348722	E086	1
chr13	39348985	39349114	E094	1
chr13	39349521	39349611	E094	1
chr13	39350375	39350425	E022	1
chr13	39351451	39351505	E127	1
chr13	39351529	39352103	E057,E059,E086,E088,E092,E098,E127	7
chr13	39353029	39353130	E083,E127	2
chr13	39353358	39353398	E086	1
chr13	39353872	39353972	E007,E080,E086	3
chr13	39354435	39354495	E005	1
chr13	39354986	39355036	E088	1
chr13	39355294	39355390	E008,E017	2
chr13	39355962	39356053	E022,E127	2
chr13	39356099	39356196	E051	1
chr13	39356327	39356428	E059	1
chr13	39356728	39356782	E100	1
chr13	39357243	39357302	E092,E097	2
chr13	39357530	39357589	E088	1
chr13	39358085	39358578	E084,E085,E086,E088,E092,E097,E121,E125	8
chr13	39358611	39359041	E003,E085,E086,E088,E092,E094,E097,E098,E121	9
chr13	39359069	39359593	E021,E085,E086,E088,E092,E094,E097	7
chr13	39359599	39359699	E092,E094	2
chr13	39359733	39359909	E083,E086,E092,E094,E097	5
chr13	39360954	39361011	E109,E127	2
chr13	39362153	39362235	E118	1
chr13	39362301	39362355	E127	1
chr13	39362357	39362447	E098	1
chr13	39362533	39362818	E088,E092,E094	3
chr13	39362871	39362921	E092	1
chr13	39364905	39364955	E007	1
chr13	39365040	39365146	E003	1
chr13	39365211	39365283	E051,E080	2
chr13	39365760	39365855	E022	1
chr13	39367935	39367985	E022	1
chr13	39368034	39368084	E088	1
chr13	39369938	39369982	E080	1
chr13	39371037	39371127	E080	1
chr13	39371312	39371399	E021	1
chr13	39372105	39372227	E007,E050,E091,E094	4
chr13	39372891	39372941	E022	1
chr13	39374828	39374893	E091	1
chr13	39375821	39376095	E005,E021,E080,E091	4
chr13	39376412	39376462	E017	1
chr13	39376720	39376802	E022	1
chr13	39376895	39376949	E021,E086	2
chr13	39377403	39377753	E003,E021,E022,E059,E081,E127	6
chr13	39377760	39378132	E003,E007,E021,E022,E059,E080,E081,E082,E086	9
chr13	39378187	39379178	E003,E021,E022,E028,E057,E059,E081,E082,E086,E092,E119,E125,E127,E128	14
chr13	39379620	39379747	E059	1
chr13	39380209	39380346	E059,E086,E125	3
chr13	39382814	39382864	E022	1
chr13	39382937	39382977	E086	1
chr13	39383238	39383333	E119	1
chr13	39384608	39384823	E004,E028,E080	3
chr13	39386072	39386239	E059	1
chr13	39386721	39386805	E021	1
chr13	39386961	39387001	E086	1
chr13	39387351	39387441	E080	1
chr13	39387988	39388093	E057	1
chr13	39388153	39389078	E005,E008,E017,E021,E022,E028,E057,E080,E082,E090,E092,E093,E094,E098,E119,E127	16
chr13	39389119	39389240	E127	1
chr13	39389276	39389326	E021	1
chr13	39389985	39390056	E080,E127	2
chr13	39393095	39393830	E007,E028,E046,E057,E059,E081,E082,E083,E086,E088,E089,E090,E092,E094,E097,E098,E116,E125,E127,E128	20
chr13	39393840	39394144	E083	1
chr13	39394316	39394395	E082,E083	2
chr13	39394453	39394512	E086	1
chr13	39394859	39394947	E082,E088	2
chr13	39395003	39395078	E017,E086	2
chr13	39395261	39395412	E059	1
chr13	39395722	39396905	E003,E004,E005,E007,E021,E022,E028,E057,E059,E081,E082,E083,E086,E088,E089,E090,E092,E116,E119,E125,E127,E128	22
chr13	39397371	39397421	E021	1
chr13	39397523	39397613	E021,E050,E080	3
chr13	39398382	39398924	E003,E004,E005,E008,E021,E022,E028,E057,E116,E117,E119,E127	12
chr13	39399273	39399344	E088,E109	2
chr13	39399696	39399746	E021	1
chr13	39399943	39399993	E080	1
chr13	39400355	39400972	E003,E005,E007,E028,E082,E091,E092,E093,E098,E116	10
chr13	39401649	39401709	E122	1
chr13	39401871	39401925	E033	1
chr13	39403328	39403382	E098	1
chr13	39404305	39404523	E017,E088,E098	3
chr13	39404683	39405254	E003,E005,E021,E050,E088,E089,E090,E098,E120,E121	10
chr13	39407950	39408000	E021	1
chr13	39408740	39409034	E059	1
chr13	39409146	39409280	E059	1
chr13	39414887	39414941	E127	1
chr13	39415412	39415471	E127	1
chr13	39415671	39415789	E007,E119	2
chr13	39416101	39416151	E022	1
chr13	39416444	39416510	E005	1
chr13	39416550	39416639	E005,E022	2
chr13	39416752	39416796	E080	1
chr13	39418615	39418698	E021,E086,E116	3
chr13	39418756	39419124	E004,E005,E007,E008,E021,E022,E100	7
chr13	39420776	39420826	E017	1
chr13	39421035	39421185	E119	1
chr13	39421200	39421394	E081,E082	2
chr13	39421473	39421523	E082	1
chr13	39422599	39422785	E080,E089,E091,E100	4
chr13	39422964	39423051	E093,E098	2
chr13	39423077	39423127	E022	1
chr13	39423368	39424079	E028,E046,E055,E057,E083,E088,E100,E117,E119,E121,E125,E126,E127	13
chr13	39424756	39424806	E082	1
chr13	39424922	39425481	E080,E088,E092,E109,E116	5
chr13	39425579	39425629	E082	1
chr13	39425681	39425746	E080	1
chr13	39426254	39426338	E088	1
chr13	39427155	39427205	E021	1
chr13	39428276	39428340	E097	1
chr13	39428490	39428688	E081,E082,E088,E097	4
chr13	39430257	39430307	E109	1
chr13	39430637	39430724	E080	1
chr13	39430740	39430854	E116	1
chr13	39431468	39431716	E059,E098	2
chr13	39431727	39431853	E022,E092	2
chr13	39431941	39432038	E116	1
chr13	39432042	39432082	E086	1
chr13	39432295	39432442	E084,E092,E094	3
chr13	39433952	39434046	E005,E021	2
chr13	39435990	39436030	E034	1
chr13	39437866	39437946	E116	1
chr13	39438194	39438519	E081,E125,E128	3
chr13	39439931	39439985	E081	1
chr13	39440814	39441115	E007,E021,E028,E057,E059,E080,E081,E082,E084,E085,E086,E088,E089,E091,E092,E098,E109,E114,E119	19
chr13	39441196	39441245	E086	1
chr13	39442465	39442826	E084,E085,E091,E093,E098,E109	6
chr13	39442975	39443035	E109	1
chr13	39443051	39443308	E005,E080,E094,E098	4
chr13	39443564	39443608	E097	1
chr13	39444071	39444126	E091,E120	2
chr13	39444441	39444496	E091	1
chr13	39444549	39444793	E091	1
chr13	39445079	39445285	E022,E100	2
chr13	39445424	39445709	E080,E083,E091,E100,E118	5
chr13	39446400	39446454	E100	1
chr13	39446517	39446567	E088	1
chr13	39446635	39446736	E007	1
chr13	39446740	39447137	E003,E004,E005,E006,E007,E008,E017,E021,E022,E028,E032,E033,E034,E050,E051,E055,E057,E059,E080,E081,E082,E083,E086,E088,E090,E091,E092,E093,E094,E097,E098,E100,E109,E114,E116,E117,E119,E120,E121,E123,E125,E126,E127,E128	44
chr13	39447537	39447902	E084,E085,E109	3
chr13	39448676	39448859	E004,E082,E093	3
chr13	39448988	39449163	E059,E082,E127	3
chr13	39449520	39450086	E059,E081,E082,E084	4
chr13	39451343	39451397	E086	1
chr13	39451521	39451571	E017	1
chr13	39452273	39452326	E109	1
chr13	39452700	39452740	E086	1
chr13	39452842	39452900	E085	1
chr13	39452906	39452994	E109	1
chr13	39453032	39453832	E007,E080,E081,E084,E085,E086,E088,E091,E094,E097,E098,E109,E120,E122,E125,E128	16
chr13	39454860	39454910	E051	1
chr13	39455169	39455219	E007	1
chr13	39456242	39456308	E088	1
chr13	39456405	39456466	E022	1
chr13	39456531	39456581	E109	1
chr13	39457030	39457115	E086	1
chr13	39457274	39457331	E098	1
chr13	39457787	39457849	E083,E086	2
chr13	39457886	39457936	E083	1
chr13	39457941	39458522	E003,E004,E006,E007,E021,E022,E080,E081,E083,E084,E086,E094,E117,E120,E121,E125,E126,E128	18
chr13	39458695	39458746	E007,E084	2
chr13	39458840	39459022	E084	1
chr13	39461643	39461744	E007,E086	2
chr13	39462023	39462096	E022	1
chr13	39462154	39462412	E057,E127	2
chr13	39462463	39462978	E003,E004,E005,E006,E017,E021,E022,E028,E055,E056,E057,E059,E080,E091,E100,E119,E120,E121,E124,E125,E126,E127,E128	23
chr13	39463094	39463174	E116	1
chr13	39464470	39464556	E128	1
chr13	39464770	39464840	E124	1
chr13	39464842	39464892	E021	1
chr13	39465157	39465217	E006	1
chr13	39466647	39466727	E088,E116	2
chr13	39466910	39466985	E022	1
chr13	39467419	39467993	E004,E005,E057,E086,E125,E126	6
chr13	39468233	39468283	E121	1
chr13	39468434	39468548	E004,E022,E086	3
chr13	39468603	39468657	E086	1
chr13	39469340	39469415	E080	1
chr13	39469456	39469516	E005	1
chr13	39469738	39469883	E080,E127	2
chr13	39470644	39470724	E057	1
chr13	39471555	39471643	E003,E083,E086	3
chr13	39471649	39472034	E084,E086,E124	3
chr13	39472656	39472832	E006,E017,E022,E081	4
chr13	39472921	39472981	E006	1
chr13	39473192	39473242	E007	1
chr13	39473379	39473448	E021	1
chr13	39473840	39473890	E089	1
chr13	39473959	39474078	E116	1
chr13	39474345	39474666	E003,E004,E007,E008,E021,E022,E088,E091,E128	9
chr13	39475214	39475264	E021	1
chr13	39476436	39476564	E127	1
chr13	39476593	39477122	E005,E028,E057,E091,E098,E119,E127	7
chr13	39477412	39477471	E127	1
chr13	39477488	39477538	E091	1
chr13	39479176	39479559	E021,E022,E028,E057,E091,E092,E098,E119,E127	9
chr13	39479626	39479706	E057	1
chr13	39479957	39480529	E004,E005,E007,E021,E028,E057,E091,E109,E119,E126,E127	11
chr13	39481235	39481285	E022	1
chr13	39481873	39481929	E007	1
chr13	39482869	39482919	E082	1
chr13	39483109	39483159	E022	1
chr13	39484627	39485120	E005,E007,E028,E057,E098,E100	6
chr13	39485691	39485782	E007	1
chr13	39486933	39487080	E059,E091	2
chr13	39488284	39488546	E003,E004,E008,E021,E022,E091,E109,E117	8
chr13	39488612	39488652	E086	1
chr13	39488654	39488757	E028,E127	2
chr13	39488774	39488932	E004,E022,E109	3
chr13	39489013	39489157	E008,E021	2
chr13	39489357	39489441	E007	1
chr13	39489462	39489905	E003,E004,E006,E007,E008,E017,E021,E022,E028,E033,E034,E046,E050,E051,E055,E056,E057,E059,E080,E081,E082,E083,E084,E085,E086,E088,E089,E090,E091,E092,E093,E094,E097,E098,E100,E109,E114,E118,E119,E120,E121,E122,E125,E126,E127,E128	46
chr13	39489999	39490063	E021,E114	2
chr13	39490687	39490826	E093,E098	2
chr13	39495081	39495698	E028,E057,E119,E127	4
chr13	39496057	39496153	E005	1
chr13	39499394	39499444	E021	1
chr13	39499477	39499527	E022	1
chr13	39500223	39500319	E082,E086	2
chr13	39501309	39501406	E021,E022,E127	3
chr13	39501618	39501672	E127	1
chr13	39503639	39503689	E021	1
chr13	39503729	39503860	E008,E086,E088	3
chr13	39503878	39503994	E008,E088	2
chr13	39504296	39504564	E007,E022	2
chr13	39505282	39505376	E021	1
chr13	39506252	39506292	E034	1
chr13	39506303	39506353	E021	1
chr13	39507831	39508007	E059	1
chr13	39508026	39508112	E094	1
chr13	39508385	39508435	E088	1
chr13	39509688	39509738	E022	1
chr13	39510922	39510976	E127	1
chr13	39513017	39513067	E109	1
chr13	39515265	39515388	E119	1
chr13	39515431	39515521	E128	1
chr13	39515575	39515913	E006,E022,E028,E059,E119,E120	6
chr13	39516566	39516621	E021	1
chr13	39516719	39516788	E082	1
chr13	39517066	39517126	E006	1
chr13	39517479	39517608	E059,E088	2
chr13	39517773	39517844	E127	1
chr13	39518490	39518632	E004,E082,E092,E093	4
chr13	39520005	39520067	E100	1
chr13	39521127	39521177	E021	1
chr13	39521319	39521552	E004,E005,E007,E028,E057,E080,E121	7
chr13	39521617	39521677	E091	1
chr13	39522149	39522243	E022	1
chr13	39522277	39522345	E021,E034,E086	3
chr13	39522410	39522507	E109	1
chr13	39522699	39523273	E022,E028,E032,E057,E082	5
chr13	39523453	39523647	E022	1
chr13	39524257	39524297	E086	1
chr13	39525237	39525476	E021,E094,E109	3
chr13	39525635	39526397	E007,E021,E022,E080,E083,E088,E092,E094,E097,E098,E109,E122	12
chr13	39526836	39527298	E022,E028,E057,E098,E119,E127	6
chr13	39527645	39527767	E007,E057	2
chr13	39528432	39528748	E006,E021,E022,E028,E057,E098,E120,E121,E122,E127	10
chr13	39529105	39529228	E021,E022,E081,E088	4
chr13	39530903	39530961	E033,E097	2
chr13	39531424	39531464	E086	1
chr13	39531470	39531783	E022,E057,E082,E083,E128	5
chr13	39532095	39532173	E017	1
chr13	39533548	39533598	E109	1
chr13	39534167	39534224	E097	1
chr13	39536870	39536920	E022	1
chr13	39537144	39537198	E127	1
chr13	39537305	39537367	E127	1
chr13	39538575	39538629	E098	1
chr13	39539278	39539332	E127	1
chr13	39539436	39539497	E021	1
chr13	39539520	39539590	E118	1
chr13	39539613	39539701	E017	1
chr13	39540365	39540460	E021,E022	2
chr13	39540984	39541120	E022	1
chr13	39541422	39541476	E098	1
chr13	39541600	39541792	E007,E008,E109,E121,E126	5
chr13	39541815	39541913	E091	1
chr13	39541944	39542023	E118	1
chr13	39542146	39542348	E003,E021	2
chr13	39542415	39542469	E127	1
chr13	39542986	39543036	E022	1
chr13	39543292	39543352	E125	1
chr13	39543425	39543680	E003,E004,E021,E022	4
chr13	39544614	39544814	E004,E028,E057,E119	4
chr13	39544820	39545031	E003,E004,E021,E022,E033,E051,E081,E082,E088,E091,E118,E119	12
chr13	39545457	39545507	E082	1
chr13	39546324	39546460	E021,E127	2
chr13	39548202	39548336	E086	1
chr13	39548535	39548609	E086	1
chr13	39548626	39548794	E119	1
chr13	39549176	39549226	E022	1
chr13	39549540	39549635	E086,E088	2
chr13	39550297	39550347	E021	1
chr13	39550455	39550537	E021,E022	2
chr13	39550791	39550874	E057	1
chr13	39550883	39550933	E021	1
chr13	39550990	39551092	E090	1
chr13	39551640	39551680	E034	1
chr13	39551726	39551776	E022	1
chr13	39552622	39552672	E017	1
chr13	39553711	39553788	E089	1
chr13	39553859	39555547	E003,E004,E005,E006,E007,E008,E021,E022,E057,E059,E080,E081,E082,E083,E084,E086,E088,E089,E090,E091,E092,E094,E097,E098,E100,E120,E121,E122,E126	29
chr13	39556397	39556473	E097,E098	2
chr13	39556577	39556649	E118	1
chr13	39556894	39556988	E005	1
chr13	39557348	39557398	E090	1
chr13	39558472	39558522	E022	1
chr13	39558851	39558911	E005	1
chr13	39558941	39559035	E022	1
chr13	39559437	39559597	E003,E022,E086	3
chr13	39559661	39559756	E097	1
chr13	39559834	39559919	E097	1
chr13	39559972	39560016	E097	1
chr13	39560260	39560310	E022	1
chr13	39560477	39560718	E004,E005,E021,E022,E086,E091,E097,E118	8
chr13	39560786	39561056	E003,E005,E008,E022,E118	5
chr13	39561085	39561158	E005	1
chr13	39561310	39561416	E004,E005,E008,E021	4
chr13	39563191	39563282	E093,E100	2
chr13	39563331	39563418	E021,E097	2
chr13	39564022	39564116	E005	1
chr13	39564291	39564371	E119	1
chr13	39564761	39565301	E004,E005,E006,E007,E021,E022,E028,E050,E051,E059,E083,E086,E088,E089,E090,E091,E121,E122	18
chr13	39565975	39566082	E005	1
chr13	39567269	39567358	E098	1
chr13	39567705	39567818	E007,E090	2
chr13	39567927	39567996	E091	1
chr13	39568457	39568497	E086	1
chr13	39568712	39568762	E021	1
chr13	39570703	39570770	E046	1
chr13	39570926	39571413	E021,E022,E059	3
chr13	39571543	39571593	E021	1
chr13	39571826	39571918	E007	1
chr13	39571964	39572045	E007	1
chr13	39572429	39572503	E051	1
chr13	39572719	39573403	E050,E083,E123	3
chr13	39574546	39574596	E022	1
chr13	39580264	39580318	E051,E086,E097	3
chr13	39580659	39580719	E003	1
chr13	39580938	39581157	E021,E091	2
chr13	39581452	39581536	E008	1
chr13	39581683	39581851	E003,E021,E022,E124	4
chr13	39582196	39582282	E055,E127	2
chr13	39582612	39582823	E050,E051,E093	3
chr13	39583289	39583397	E123	1
chr13	39583875	39583929	E127	1
chr13	39585480	39585530	E093	1
chr13	39585605	39585679	E081,E086	2
chr13	39586263	39586366	E084	1
chr13	39586771	39587169	E003,E004,E008,E021,E022,E081,E083,E086,E091,E093,E109,E114	12
chr13	39587445	39587556	E021,E029	2
chr13	39587604	39587644	E086	1
chr13	39588387	39588437	E093	1
chr13	39588465	39588580	E089	1
chr13	39588792	39588842	E082	1
chr13	39589078	39589200	E051	1
chr13	39590273	39590593	E028,E057,E116,E120,E121,E127,E128	7
chr13	39590801	39590851	E088	1
chr13	39590853	39591321	E003,E004,E005,E006,E007,E017,E021,E022,E028,E032,E033,E034,E046,E050,E051,E055,E056,E057,E059,E080,E081,E082,E083,E086,E088,E089,E090,E091,E092,E094,E097,E098,E100,E109,E114,E116,E117,E119,E120,E121,E122,E123,E126,E127	44
chr13	39592052	39592249	E051,E091,E100,E121	4
chr13	39592450	39592604	E004,E028,E046,E121	4
chr13	39593022	39593082	E005	1
chr13	39593321	39593461	E091	1
chr13	39593505	39593648	E004,E022,E091,E127	4
chr13	39593793	39593837	E097	1
chr13	39594901	39594986	E127	1
chr13	39595044	39595346	E080,E081,E084,E088,E093,E098,E123	7
chr13	39595355	39595516	E003,E123	2
chr13	39595722	39595796	E093	1
chr13	39597026	39598738	E003,E004,E005,E006,E008,E017,E021,E022,E028,E032,E034,E055,E056,E057,E084,E085,E088,E089,E091,E092,E097,E116,E118,E119,E120,E121,E127	27
chr13	39598813	39599157	E005,E008,E021,E034,E091,E100,E127	7
chr13	39599472	39599995	E003,E005,E007,E008,E021,E022,E028,E051,E084,E085,E086,E091,E098,E100,E125,E127	16
chr13	39600041	39600096	E022	1
chr13	39600565	39600704	E081,E082	2
chr13	39600832	39600964	E021,E080	2
chr13	39601041	39601140	E080	1
chr13	39601565	39601657	E086,E127	2
chr13	39602315	39602442	E116,E127	2
chr13	39602722	39602776	E127	1
chr13	39602883	39603011	E116	1
chr13	39603277	39603338	E127	1
chr13	39603916	39604031	E046,E116	2
chr13	39604357	39604465	E127	1
chr13	39604798	39604931	E022	1
chr13	39604935	39604989	E127	1
chr13	39605092	39605172	E116,E127	2
chr13	39605722	39605809	E127	1
chr13	39606503	39606622	E116	1
chr13	39607395	39607475	E116	1
chr13	39607488	39607528	E086	1
chr13	39607953	39608076	E127	1
chr13	39608089	39608168	E007	1
chr13	39608212	39608292	E119	1
chr13	39608391	39608591	E004,E021,E085,E116,E123	5
chr13	39608718	39608782	E091,E098	2
chr13	39608816	39609158	E007,E021,E080,E082,E083,E086,E097,E098,E116,E123	10
chr13	39609407	39609910	E004,E007,E017,E021,E022,E032,E051,E057,E080,E091,E093,E097,E098,E116,E119,E123	16
chr13	39609963	39613641	E003,E004,E005,E006,E007,E008,E017,E021,E022,E028,E029,E032,E033,E034,E046,E050,E051,E055,E056,E057,E059,E080,E081,E082,E083,E084,E085,E086,E088,E089,E090,E091,E092,E093,E094,E097,E098,E100,E109,E114,E116,E117,E118,E119,E120,E121,E122,E123,E124,E125,E126,E127,E128	53
chr13	39613741	39613907	E032,E034,E091	3
chr13	39613950	39614027	E050,E091	2
chr13	39614171	39614221	E091	1
chr13	39614352	39615128	E006,E034,E059,E084,E085,E088,E091,E097,E098,E100,E109,E116,E118,E123,E124,E126	16
chr13	39615289	39615339	E109	1
chr13	39616240	39616308	E034	1
chr13	39616938	39616988	E021	1
chr13	39617456	39617536	E119	1
chr13	39617789	39617839	E021	1
chr13	39618239	39618525	E057,E127	2
chr13	39618707	39618948	E116	1
chr13	39620493	39620543	E021	1
chr13	39620610	39620670	E003	1
chr13	39620812	39620881	E034	1
chr13	39620957	39621001	E080	1
chr13	39621497	39621547	E022	1
chr13	39621682	39621736	E127	1
chr13	39621753	39622115	E003,E004,E005,E006,E008,E021,E022,E028,E050,E051,E056,E057,E081,E084,E088,E091,E092,E094,E109,E121,E127	21
chr13	39622271	39622311	E086	1
chr13	39622511	39622597	E088,E091	2
chr13	39622698	39622763	E088	1
chr13	39622927	39622977	E088	1
chr13	39623032	39623179	E123	1
chr13	39623218	39623298	E123	1
chr13	39623439	39623597	E028,E119	2
chr13	39623729	39623802	E097	1
chr13	39625315	39625745	E003,E004,E006,E007,E017,E021,E022,E028,E032,E033,E034,E046,E050,E051,E055,E056,E057,E059,E080,E081,E082,E083,E085,E086,E088,E089,E090,E092,E093,E097,E098,E100,E109,E114,E116,E117,E120,E121,E122,E123,E124,E125,E126,E127,E128	45
chr13	39625931	39625971	E034	1
chr13	39626594	39626644	E082	1
chr13	39626680	39626730	E022	1
chr13	39627048	39627119	E022	1
chr13	39627186	39627236	E089	1
chr13	39627959	39628039	E116	1
chr13	39628356	39628540	E089,E116	2
chr13	39628584	39628634	E046	1
chr13	39630382	39630432	E021	1
chr13	39631404	39631454	E109	1
chr13	39632476	39632526	E007	1
chr13	39635063	39635113	E022	1
chr13	39636034	39636084	E051	1
chr13	39636188	39636242	E100	1
chr13	39636278	39636537	E005,E121,E127	3
chr13	39636906	39636995	E051	1
chr13	39638104	39638218	E007,E082,E088	3
chr13	39638265	39638369	E127	1
chr13	39639287	39639341	E100	1
chr13	39639904	39639959	E021	1
chr13	39642608	39642668	E006	1
chr13	39642754	39642825	E021	1
chr13	39643298	39643444	E003,E080	2
chr13	39644280	39644410	E022	1
chr13	39644974	39645037	E021	1
chr13	39645323	39645387	E124	1
chr13	39645911	39645961	E091	1
chr13	39646612	39646662	E021	1
chr13	39646815	39646961	E089,E121	2
chr13	39647043	39647226	E003,E051,E089,E093,E121	5
chr13	39647617	39647703	E121	1
chr13	39648152	39648383	E003,E021,E022,E028	4
chr13	39649599	39649639	E086	1
chr13	39651381	39651610	E059	1
chr13	39653731	39653818	E098	1
chr13	39653909	39653959	E097	1
chr13	39655521	39655580	E127	1
chr13	39655913	39655995	E017,E021	2
chr13	39657021	39657087	E084	1
chr13	39659138	39659317	E004,E005,E022	3
chr13	39659321	39659375	E007	1
chr13	39660545	39660595	E021	1
chr13	39660860	39660975	E123	1
chr13	39662284	39662339	E090	1
chr13	39662373	39662424	E034	1
chr13	39664392	39664432	E086	1
chr13	39665467	39665554	E004	1
chr13	39666073	39666133	E006	1
chr13	39666272	39666393	E004,E125	2
chr13	39667256	39667315	E089	1
chr13	39668064	39668126	E090	1
chr13	39668301	39668374	E089	1
chr13	39668415	39668475	E084	1
chr13	39668727	39668777	E022	1
chr13	39669666	39670016	E022,E046,E093,E120,E121	5
chr13	39672208	39672258	E089	1
chr13	39672533	39672587	E127	1
chr13	39673301	39673686	E051,E081,E082,E089,E090	5
chr13	39674043	39674098	E089	1
chr13	39674464	39674575	E093	1
chr13	39674720	39674770	E082	1
chr13	39674907	39675084	E022,E081,E082	3
chr13	39675139	39675949	E004,E081,E082,E083,E088,E089,E090,E091,E100,E120,E121,E126	12
chr13	39676056	39676282	E007,E082,E083,E089	4
chr13	39676331	39676684	E080,E081,E082,E083	4
chr13	39676901	39678009	E003,E007,E021,E059,E081,E082,E086	7
chr13	39678318	39678362	E097	1
chr13	39679159	39679209	E093	1
chr13	39679275	39679972	E022,E055,E059,E080,E081,E082,E083,E088,E089,E090,E092,E109,E119,E120,E121,E122,E126	17
chr13	39680162	39680400	E089,E109	2
chr13	39680451	39680694	E017,E082,E083,E086,E088,E089,E090,E118,E119	9
chr13	39680701	39680755	E120	1
chr13	39680779	39681122	E081,E082,E091,E119	4
chr13	39681437	39681568	E081,E082	2
chr13	39681573	39681702	E007,E080,E082	3
chr13	39681788	39682151	E021,E051,E081,E082,E089,E090,E092,E120,E121	9
chr13	39682510	39683341	E059,E082,E083,E089,E090,E116,E120,E121,E127	9
chr13	39683351	39683586	E082,E083,E121	3
chr13	39683874	39683949	E083	1
chr13	39684046	39684233	E083,E118,E128	3
chr13	39684632	39685719	E004,E051,E055,E057,E083,E089,E090,E119,E120,E121,E126	11
chr13	39686126	39686241	E021	1
chr13	39686553	39686603	E083	1
chr13	39686645	39686695	E022	1
chr13	39686953	39687029	E007	1
chr13	39687032	39687192	E007,E085,E109	3
chr13	39687213	39687291	E083	1
chr13	39690606	39690664	E055	1
chr13	39691562	39691612	E022	1
chr13	39692644	39692701	E022,E051	2
chr13	39693673	39693871	E004,E089	2
chr13	39694407	39694537	E003,E022,E100	3
chr13	39697178	39697253	E081	1
chr13	39697296	39697346	E082	1
chr13	39697954	39698021	E083	1
chr13	39698551	39698661	E004,E121	2
chr13	39698700	39698764	E004	1
chr13	39700169	39700527	E004,E022,E092,E118	4
chr13	39700985	39701111	E004	1
chr13	39701175	39701583	E003,E004,E008,E021,E022,E084,E109	7
chr13	39702075	39702125	E021	1
chr13	39702721	39702771	E088	1
chr13	39703020	39703070	E109	1
chr13	39703121	39703191	E004	1
chr13	39703450	39703676	E022,E081,E082	3
chr13	39704317	39704447	E007	1
chr13	39704475	39704916	E003,E004,E007,E008,E021,E022	6
chr13	39705109	39705163	E127	1
chr13	39705951	39705991	E086	1
chr13	39706453	39706961	E022,E028,E050,E055,E056,E057,E084,E085,E089,E109,E119,E120,E127	13
chr13	39707313	39707363	E022	1
chr13	39708014	39708064	E021	1
chr13	39711355	39711435	E119	1
chr13	39717127	39717177	E021	1
chr13	39718564	39718614	E109	1
chr13	39718674	39718759	E081,E082,E089	3
chr13	39718915	39718992	E097	1
chr13	39719033	39719567	E003,E004,E005,E006,E007,E008,E017,E021,E022,E028,E029,E033,E034,E046,E050,E051,E055,E056,E057,E059,E080,E081,E082,E083,E084,E085,E086,E088,E089,E090,E091,E092,E093,E094,E097,E098,E100,E109,E114,E116,E118,E119,E120,E121,E122,E123,E124,E125,E126,E127,E128	51
chr13	39719615	39719742	E082,E088,E089,E090,E097	5
chr13	39720566	39720660	E082	1
chr13	39720714	39720911	E059,E120	2
chr13	39720991	39721090	E059,E088,E120	3
chr13	39722041	39722125	E086	1
chr13	39722303	39723298	E004,E005,E006,E007,E008,E021,E022,E028,E050,E055,E056,E057,E059,E081,E082,E083,E084,E085,E086,E088,E089,E090,E091,E092,E094,E097,E098,E100,E109,E116,E117,E119,E120,E121,E125,E126,E127,E128	38
chr13	39724194	39724281	E088	1
chr13	39725264	39725314	E021	1
chr13	39725676	39726344	E005,E006,E017,E028,E055,E056,E057,E059,E080,E081,E082,E089,E090,E097,E098,E100,E119,E120,E121,E122,E125,E126,E127,E128	24
chr13	39727061	39727101	E034	1
chr13	39727828	39728593	E007,E080,E081,E082	4
chr13	39729015	39729101	E088,E089,E090	3
chr13	39729145	39729195	E089	1
chr13	39729409	39729793	E081,E082,E126	3
chr13	39730481	39730521	E086	1
chr13	39731456	39731506	E088	1
chr13	39731587	39731694	E059	1
chr13	39731758	39731820	E088	1
chr13	39731908	39731958	E088	1
chr13	39732656	39732713	E090	1
chr13	39733234	39734627	E028,E059,E081,E082,E083,E084,E088,E089,E090,E092,E093,E097,E100,E119,E122,E124,E128	17
chr13	39735102	39735164	E081,E090	2
chr13	39735342	39735392	E093	1
chr13	39738092	39738132	E086	1
chr13	39738402	39738734	E081,E082	2
chr13	39738836	39738886	E085	1
chr13	39739753	39739803	E114	1
chr13	39740592	39740643	E046	1
chr13	39740835	39740886	E046	1
chr13	39741314	39741396	E083,E089	2
chr13	39741460	39741529	E089,E090	2
chr13	39741552	39741602	E088	1
chr13	39741979	39742042	E081	1
chr13	39742545	39742622	E046,E082	2
chr13	39742956	39743009	E121	1
chr13	39743192	39743242	E090	1
chr13	39744096	39744146	E007	1
chr13	39744224	39744340	E088	1
chr13	39744445	39744505	E088	1
chr13	39744542	39745288	E086,E088,E097	3
chr13	39746024	39746069	E086	1
chr13	39749012	39749886	E007,E022,E059,E088,E122	5
chr13	39749922	39749982	E097	1
chr13	39750776	39750841	E080,E082,E128	3
chr13	39750954	39751004	E022	1
chr13	39751412	39751452	E086	1
chr13	39751537	39751597	E086	1
chr13	39751924	39751974	E022	1
chr13	39752744	39753239	E004,E022,E081,E082	4
chr13	39753915	39753965	E088	1
chr13	39754028	39754117	E004	1
chr13	39754855	39754909	E127	1
chr13	39755478	39755532	E127	1
chr13	39757553	39757617	E124	1
chr13	39758658	39758811	E004,E126	2
chr13	39759456	39759900	E005,E028,E055,E057,E089,E097,E098,E100,E119,E120,E121,E126	12
chr13	39759939	39760135	E088,E089,E090,E098	4
chr13	39760170	39761419	E080,E081,E086,E088,E089,E090,E092,E097,E098,E100,E120,E121,E126	13
chr13	39761475	39761543	E089,E090	2
chr13	39763939	39764429	E003,E004,E005,E008,E021,E022,E091	7
chr13	39764477	39764537	E003,E098	2
chr13	39764841	39764906	E089,E100	2
chr13	39765038	39765095	E055,E088	2
chr13	39765489	39765539	E007	1
chr13	39765608	39765837	E003,E004,E005,E021,E088,E116,E126	7
chr13	39766303	39766353	E021	1
chr13	39768785	39768835	E089	1
chr13	39768868	39768918	E021	1
chr13	39771109	39771477	E006,E022,E055,E057,E083,E085,E088,E090,E092,E119,E120,E122,E127	13
chr13	39771541	39771790	E022,E080,E083,E088,E089,E090,E116	7
chr13	39771816	39772009	E059,E083,E086,E088,E089,E090,E092,E120	8
chr13	39772060	39772336	E083,E089,E090,E121,E127	5
chr13	39773075	39773143	E017	1
chr13	39773963	39774017	E120	1
chr13	39774205	39774269	E124	1
chr13	39774533	39774633	E083,E086	2
chr13	39774695	39775043	E004,E083	2
chr13	39775147	39775929	E004,E021,E022,E080,E082,E083,E086,E088,E089,E090,E097,E098,E100,E126,E127	15
chr13	39776097	39776230	E004	1
chr13	39776333	39776409	E098	1
chr13	39777000	39777189	E091	1
chr13	39777507	39777557	E017	1
chr13	39779393	39779483	E088	1
chr13	39779536	39779773	E088	1
chr13	39779901	39779967	E021,E088	2
chr13	39780051	39780114	E088	1
chr13	39780141	39780239	E050	1
chr13	39782876	39783082	E082,E088,E089,E097	4
chr13	39783130	39783200	E089,E090	2
chr13	39783247	39783312	E055,E097,E126	3
chr13	39783421	39784852	E005,E017,E055,E056,E057,E080,E081,E083,E086,E088,E089,E090,E092,E093,E097,E098,E100,E120,E121,E126,E127,E128	22
chr13	39785102	39785712	E003,E022,E028,E055,E056,E057,E089,E119,E120,E121,E126,E127	12
chr13	39786903	39786953	E088	1
chr13	39789188	39789421	E081,E082	2
chr13	39789606	39789950	E017,E081,E082,E086	4
chr13	39790105	39790177	E081,E086	2
chr13	39790451	39790669	E081,E086	2
chr13	39791600	39791859	E059,E093	2
chr13	39791918	39792051	E059	1
chr13	39793512	39793562	E021	1
chr13	39795429	39795525	E022,E081	2
chr13	39795552	39795632	E008	1
chr13	39798058	39798108	E089	1
chr13	39798124	39798208	E088	1
chr13	39798506	39798619	E088	1
chr13	39798666	39799376	E028,E057,E088,E117,E119,E127	6
chr13	39799416	39799481	E088	1
chr13	39799522	39799605	E088	1
chr13	39799731	39799823	E088,E091	2
chr13	39799899	39800291	E005,E083,E088,E091	4
chr13	39800310	39800360	E021	1
chr13	39800417	39800497	E008	1
chr13	39800574	39800799	E007,E022,E083,E089,E090,E091,E120,E121	8
chr13	39801850	39801904	E127	1
chr13	39802237	39802287	E021	1
chr13	39802525	39802575	E088	1
chr13	39803311	39803625	E080	1
chr13	39803760	39803814	E080	1
chr13	39803831	39804025	E007,E080,E086,E124,E127	5
chr13	39804075	39804155	E080	1
chr13	39804214	39804282	E088,E089	2
chr13	39804313	39804363	E021	1
chr13	39804913	39805039	E088	1
chr13	39806414	39806489	E007	1
chr13	39806667	39806878	E057,E080,E086,E089,E097	5
chr13	39806902	39807051	E005,E081,E082	3
chr13	39807726	39807911	E086,E088,E114	3
chr13	39808140	39808190	E088	1
chr13	39808224	39808284	E125	1
chr13	39808911	39808991	E028	1
chr13	39809520	39809574	E100	1
chr13	39810386	39810450	E080	1
chr13	39810576	39810655	E007,E080	2
chr13	39811276	39811365	E050,E086	2
chr13	39814499	39814549	E021	1
chr13	39814966	39815016	E051	1
chr13	39815230	39815280	E022	1
chr13	39815340	39815390	E083	1
chr13	39817327	39817529	E080,E081,E086,E088,E097	5
chr13	39817729	39817769	E086	1
chr13	39817796	39817870	E088,E091	2
chr13	39819772	39820186	E028,E057,E119,E120,E127	5
chr13	39820307	39820361	E081	1
chr13	39820488	39820542	E127	1
chr13	39822783	39822879	E006	1
chr13	39824104	39824144	E086	1
chr13	39824157	39824582	E021,E055,E086,E088,E089,E090,E091,E126	8
chr13	39824627	39824905	E059,E082,E083,E088,E089,E090,E091	7
chr13	39825607	39825661	E100	1
chr13	39827792	39828729	E003,E008,E017,E021,E055,E056,E057,E059,E080,E083,E086,E088,E089,E090,E091,E092,E093,E119,E120,E121,E125,E126,E127,E128	24
chr13	39828776	39829036	E003,E083,E086,E088,E089,E090,E117	7
chr13	39829256	39829339	E100	1
chr13	39829459	39829546	E121	1
chr13	39830093	39830143	E083	1
chr13	39830302	39830784	E083,E088,E127	3
chr13	39830814	39830864	E082	1
chr13	39831258	39831498	E022,E032,E080,E083	4
chr13	39831535	39832384	E006,E021,E022,E080,E083,E088,E089,E090,E098,E100,E120,E121	12
chr13	39832465	39832523	E083	1
chr13	39833539	39834283	E006,E017,E056,E082,E083,E088,E089,E090,E093,E098,E116,E119,E127	13
chr13	39834910	39835203	E083,E088,E116	3
chr13	39835450	39835945	E081,E083,E088,E126	4
chr13	39836027	39836087	E083	1
chr13	39836165	39836252	E083	1
chr13	39836481	39836531	E083	1
chr13	39836541	39836643	E088	1
chr13	39837040	39838010	E003,E004,E005,E006,E007,E008,E017,E021,E022,E028,E032,E033,E034,E046,E050,E051,E055,E056,E057,E059,E080,E081,E082,E083,E084,E086,E088,E089,E090,E091,E092,E093,E094,E097,E098,E100,E109,E114,E116,E119,E120,E121,E122,E125,E126,E127,E128	47
chr13	39839020	39839070	E022	1
chr13	39839275	39839364	E021	1
chr13	39840565	39840959	E005,E028,E056,E057,E119,E127,E128	7
chr13	39841023	39841111	E028	1
chr13	39841408	39841542	E116,E124	2
chr13	39842498	39842563	E007	1
chr13	39842829	39842911	E127	1
chr13	39843354	39843404	E121	1
chr13	39843568	39843844	E006,E055,E083,E088,E120,E121,E125	7
chr13	39846143	39846197	E033	1
chr13	39846528	39846600	E082,E086	2
chr13	39847152	39847648	E081,E082,E086,E088,E089,E090,E092	7
chr13	39847837	39847903	E090	1
chr13	39847945	39847995	E090	1
chr13	39848031	39848875	E003,E004,E005,E006,E007,E008,E021,E022,E032,E033,E050,E057,E059,E080,E082,E083,E086,E088,E089,E090,E091,E092,E093,E094,E097,E098,E100,E109,E114,E118,E119,E121,E122,E124,E125,E128	36
chr13	39849025	39849311	E006,E021,E083,E100,E124,E127	6
chr13	39849465	39849505	E086	1
chr13	39850295	39850339	E097	1
chr13	39850725	39850895	E088,E097	2
chr13	39851282	39851408	E022,E119	2
chr13	39851981	39852025	E080	1
chr13	39853935	39854039	E089,E100	2
chr13	39854119	39854189	E081	1
chr13	39855639	39856397	E004,E005,E006,E007,E022,E080,E083,E084,E086,E088,E089,E090,E092,E093,E094,E097,E098,E120,E121,E125,E126,E128	22
chr13	39856642	39856728	E088	1
chr13	39856729	39857742	E029,E032,E083,E086,E088,E089,E090,E092,E093,E098,E109,E116,E118,E120,E121,E124	16
chr13	39857752	39857802	E088	1
chr13	39858817	39859528	E003,E004,E008,E021,E022,E055,E056,E059,E083,E086,E088,E089,E090,E091,E092,E093,E097,E120,E121,E126	20
chr13	39859735	39859785	E046	1
chr13	39863503	39863557	E127	1
chr13	39865060	39865110	E022	1
chr13	39865384	39865434	E021	1
chr13	39867117	39867244	E059,E089,E120	3
chr13	39867280	39867436	E059	1
chr13	39867646	39867760	E088,E120,E121	3
chr13	39867828	39868241	E086,E120,E121	3
chr13	39868571	39868621	E121	1
chr13	39868860	39868910	E050	1
chr13	39870464	39870524	E004	1
chr13	39870762	39870802	E086	1
chr13	39871062	39871112	E051	1
chr13	39871425	39871540	E126	1
chr13	39871590	39872391	E005,E006,E017,E055,E056,E059,E088,E091,E100,E120,E121,E125,E126,E128	14
chr13	39872427	39872528	E022,E119,E121	3
chr13	39872546	39872615	E091	1
chr13	39872645	39872695	E121	1
chr13	39874505	39874574	E094	1
chr13	39876321	39876509	E089,E090,E120,E121	4
chr13	39876586	39876653	E082	1
chr13	39876919	39877393	E004,E005,E081,E082,E088,E090	6
chr13	39878856	39878951	E120	1
chr13	39879046	39879294	E021,E081,E082,E089,E090,E116,E121,E126	8
chr13	39879301	39879373	E082	1
chr13	39880526	39880619	E094	1
chr13	39880628	39881629	E021,E056,E059,E116,E127	5
chr13	39881642	39881710	E007	1
chr13	39882367	39882694	E028,E057,E089,E100,E119,E127	6
chr13	39882776	39882816	E086	1
chr13	39883318	39883368	E088	1
chr13	39883708	39883798	E088	1
chr13	39884151	39884411	E055,E090,E093,E120	4
chr13	39884730	39884819	E088	1
chr13	39885171	39885450	E090,E120,E121	3
chr13	39885552	39886334	E007,E017,E021,E055,E057,E083,E086,E088,E089,E090,E094,E120,E121,E124,E125,E126,E128	17
chr13	39886950	39887010	E003	1
chr13	39887376	39887426	E090	1
chr13	39887733	39888248	E005,E028,E057,E091,E119,E127	6
chr13	39888252	39888306	E127	1
chr13	39888737	39888787	E007	1
chr13	39889584	39889756	E056,E057	2
chr13	39890036	39890246	E029,E091,E124	3
chr13	39890712	39890917	E006,E088,E090,E126	4
chr13	39891181	39891231	E055	1
chr13	39891414	39892234	E005,E006,E017,E028,E055,E056,E057,E081,E082,E083,E086,E088,E089,E090,E092,E093,E097,E098,E100,E119,E120,E121,E122,E125,E126,E127,E128	27
chr13	39892274	39892594	E089,E090,E091,E094,E097,E120	6
chr13	39892772	39892822	E051	1
chr13	39893253	39893317	E090	1
chr13	39894143	39894222	E021,E097	2
chr13	39894274	39894343	E120	1
chr13	39895092	39895234	E120,E121	2
chr13	39895617	39896069	E006,E017,E055,E056,E083,E088,E089,E091,E097,E098,E100,E120,E121,E126	14
chr13	39896272	39897828	E005,E006,E007,E051,E059,E081,E082,E083,E088,E089,E090,E100,E119,E120	14
chr13	39898076	39898116	E086	1
chr13	39898400	39898462	E088	1
chr13	39899008	39899072	E032	1
chr13	39899100	39899332	E005,E022,E083,E124	4
chr13	39899531	39899724	E089,E127	2
chr13	39899736	39900007	E055,E088,E089,E090,E126	5
chr13	39900128	39900178	E089	1
chr13	39900215	39901617	E003,E005,E006,E007,E017,E021,E029,E033,E055,E056,E080,E081,E082,E083,E084,E086,E088,E089,E090,E097,E098,E100,E120,E125,E126,E128	26
chr13	39901701	39901756	E086	1
chr13	39902307	39902357	E021	1
chr13	39902396	39902821	E003,E021,E081,E082,E124	5
chr13	39902827	39904266	E003,E006,E007,E008,E021,E022,E080,E081,E085,E086,E088,E091,E092,E094,E098,E109,E116,E117	18
chr13	39904282	39904429	E021,E086,E088	3
chr13	39909108	39909158	E021	1
chr13	39909547	39909597	E021	1
chr13	39909646	39909705	E089	1
chr13	39910080	39910239	E056,E082,E090	3
chr13	39910426	39910476	E022	1
chr13	39910602	39910642	E034	1
chr13	39910932	39910982	E090	1
chr13	39911303	39911363	E006	1
chr13	39911923	39911973	E022	1
chr13	39912964	39913028	E124	1
chr13	39913074	39913124	E021	1
chr13	39914316	39914360	E097	1
chr13	39915593	39915812	E007,E034,E059,E081	4
chr13	39916479	39916519	E086	1
chr13	39916838	39916888	E021	1
chr13	39918750	39918790	E086	1
chr13	39919020	39919078	E127	1
chr13	39919691	39920182	E004,E083,E089,E090,E093,E109,E120,E121	8
chr13	39920271	39920376	E056,E109,E120	3
chr13	39920505	39920637	E083	1
chr13	39921086	39921136	E088	1
chr13	39921259	39921309	E091	1
chr13	39921432	39921489	E089	1
chr13	39921551	39921765	E021,E083	2
chr13	39921879	39922001	E083	1
chr13	39922122	39922960	E003,E004,E007,E008,E021,E022,E046,E050,E082,E083,E086,E088,E089,E090,E092,E093,E109,E124	18
chr13	39923029	39923079	E090	1
chr13	39923186	39923274	E007	1
chr13	39923448	39924116	E021,E059,E081,E082,E083,E089,E090,E093,E121,E125,E128	11
chr13	39924162	39925766	E003,E005,E006,E007,E008,E021,E022,E059,E080,E081,E082,E083,E086,E088,E089,E090,E092,E093,E097,E098,E100,E109,E120,E121,E122,E125,E128	27
chr13	39925872	39925991	E083,E127	2
chr13	39926042	39926092	E083	1
chr13	39926161	39926449	E083,E127	2
chr13	39926674	39926740	E022,E083	2
chr13	39927983	39929103	E006,E017,E028,E055,E056,E057,E083,E088,E093,E100,E119,E120,E121,E125,E126,E127,E128	17
chr13	39929623	39929746	E083	1
chr13	39931528	39931578	E083	1
chr13	39931766	39931864	E098,E124	2
chr13	39933984	39934050	E046	1
chr13	39935193	39935275	E120,E121	2
chr13	39935920	39936116	E004,E094,E109	3
chr13	39936398	39936472	E007	1
chr13	39936772	39937860	E006,E007,E017,E022,E028,E055,E056,E057,E081,E082,E088,E089,E090,E094,E097,E098,E100,E119,E121,E125,E126,E127	22
chr13	39938381	39938431	E007	1
chr13	39938509	39938723	E083,E120,E121	3
chr13	39938737	39938794	E088	1
chr13	39938885	39940073	E003,E004,E005,E006,E007,E008,E017,E021,E022,E028,E055,E056,E057,E080,E081,E082,E083,E086,E088,E089,E090,E091,E092,E093,E094,E097,E098,E119,E120,E121,E125,E126,E127,E128	34
chr13	39940131	39940279	E017,E089,E100,E120,E126	5
chr13	39940517	39940630	E050,E098	2
chr13	39941170	39941234	E081	1
chr13	39941588	39941638	E051	1
chr13	39942324	39942406	E091	1
chr13	39943361	39943430	E090	1
chr13	39943936	39944020	E127	1
chr13	39944379	39944518	E017,E083,E097,E127	4
chr13	39944560	39945293	E005,E006,E007,E017,E022,E028,E055,E056,E057,E081,E083,E088,E089,E090,E093,E100,E119,E120,E121,E126,E127,E128	22
chr13	39945583	39945671	E083	1
chr13	39945783	39945833	E084	1
chr13	39945903	39946212	E081,E082,E083,E086,E128	5
chr13	39946367	39946421	E081	1
chr13	39946485	39946567	E082,E098	2
chr13	39946614	39946818	E081,E082	2
chr13	39946951	39947002	E097	1
chr13	39947087	39947368	E003,E005,E021,E022,E032,E083,E086	7
chr13	39947380	39947585	E005,E022,E083,E086	4
chr13	39948527	39948577	E007	1
chr13	39948738	39949398	E006,E028,E057,E088,E091,E119,E120,E121,E125,E126,E127,E128	12
chr13	39949824	39949964	E004	1
chr13	39950105	39950237	E090,E097	2
chr13	39950324	39950606	E057,E081,E082,E083,E097,E127	6
chr13	39951223	39951311	E083,E119	2
chr13	39951722	39951772	E082	1
chr13	39951906	39952167	E004,E021	2
chr13	39952482	39952532	E091	1
chr13	39952786	39953002	E083,E086,E097,E127	4
chr13	39953045	39953659	E004,E059,E116	3
chr13	39953902	39954155	E006,E017,E028,E125	4
chr13	39954220	39954668	E017,E021,E028,E029,E055,E056,E057,E120,E121,E125,E127,E128	12
chr13	39955378	39955438	E125	1
chr13	39955451	39955507	E088,E093	2
chr13	39955619	39955669	E091	1
chr13	39956018	39956140	E082,E083	2
chr13	39956423	39956510	E005	1
chr13	39956919	39956969	E082	1
chr13	39957142	39957196	E098	1
chr13	39957625	39957665	E086	1
chr13	39958222	39958310	E007,E089	2
chr13	39958404	39958494	E004	1
chr13	39958914	39958966	E007	1
chr13	39959077	39959147	E004,E086,E097	3
chr13	39959343	39960657	E003,E004,E006,E007,E008,E017,E021,E022,E028,E055,E056,E080,E081,E082,E083,E086,E088,E089,E090,E092,E097,E098,E120,E122,E125,E126,E128	27
chr13	39960673	39960975	E051,E082,E083,E086,E090,E100,E124,E125,E128	9
chr13	39961077	39961153	E007,E090	2
chr13	39961831	39961983	E021,E088,E128	3
chr13	39961994	39962048	E127	1
chr13	39962053	39962133	E083,E090	2
chr13	39962989	39963039	E083	1
chr13	39963266	39963435	E059,E126	2
chr13	39963699	39963791	E083	1
chr13	39964078	39964139	E088	1
chr13	39964525	39964575	E088	1
chr13	39964733	39964777	E097	1
chr13	39965508	39965564	E090	1
chr13	39965722	39965772	E082	1
chr13	39965811	39966475	E080,E081,E082,E089,E090,E127	6
chr13	39967370	39967435	E090,E125	2
chr13	39967752	39967802	E083	1
chr13	39967897	39967968	E003,E093	2
chr13	39968555	39968621	E128	1
chr13	39968819	39970070	E004,E006,E022,E055,E080,E081,E082,E083,E086,E088,E089,E090,E091,E092,E097,E098,E125,E128	18
chr13	39970447	39970497	E091	1
chr13	39970759	39970809	E017	1
chr13	39970957	39971093	E086,E088,E089,E127	4
chr13	39971327	39972460	E055,E056,E081,E082,E083,E086,E088,E089,E090,E092,E097,E098,E100,E126	14
chr13	39972577	39972720	E089,E090,E097	3
chr13	39972731	39972867	E022,E083,E097	3
chr13	39973076	39973239	E007,E088,E097,E100	4
chr13	39973295	39973352	E088,E091	2
chr13	39973448	39973500	E089	1
chr13	39973748	39973940	E125,E128	2
chr13	39974430	39974490	E125	1
chr13	39975008	39975155	E059,E118	2
chr13	39975177	39976295	E017,E021,E022,E028,E029,E033,E034,E046,E050,E051,E057,E059,E080,E081,E082,E083,E090,E092,E093,E097,E098,E119,E120,E123,E124,E125,E127,E128	28
chr13	39976554	39977086	E022,E050,E051,E081,E082,E083,E085,E088,E089,E091,E097,E124	12
chr13	39977250	39977628	E004,E007,E050,E059,E082,E083	6
chr13	39977653	39977743	E083,E091,E097	3
chr13	39977886	39978266	E003,E082,E083,E089,E091,E092,E125,E128	8
chr13	39978318	39978368	E083	1
chr13	39978645	39978705	E083	1
chr13	39978931	39978981	E086	1
chr13	39979253	39979593	E006,E017,E055,E056,E080,E081,E082,E083,E088,E097,E126	11
chr13	39979597	39980133	E005,E006,E008,E022,E080,E082,E083,E086,E088,E097	10
chr13	39980192	39980242	E121	1
chr13	39980296	39980410	E119	1
chr13	39980779	39981256	E003,E004,E005,E008,E021,E022,E028,E050,E051,E057,E082,E091,E116,E119,E127	15
chr13	39981324	39981718	E004,E021,E022,E028,E083,E088,E089,E090,E097,E128	10
chr13	39981869	39981923	E120	1
chr13	39982061	39982412	E081,E082,E083,E090,E097	5
chr13	39982427	39982627	E083	1
chr13	39982637	39982985	E022,E080,E083,E088	4
chr13	39983026	39983079	E083	1
chr13	39983154	39983343	E057,E083,E097,E100,E128	5
chr13	39983642	39983764	E082,E083	2
chr13	39983925	39983979	E127	1
chr13	39983984	39985095	E003,E004,E006,E007,E008,E017,E021,E022,E029,E050,E055,E056,E059,E081,E082,E083,E086,E088,E089,E090,E091,E092,E097,E098,E100,E119,E120,E121,E122,E124,E125,E126,E128	33
chr13	39985184	39985281	E022,E100	2
chr13	39985625	39986033	E004,E005,E007,E021,E022,E028,E083,E097,E120,E121,E125,E128	12
chr13	39986066	39986116	E017	1
chr13	39986553	39986784	E021,E022,E029,E090,E121,E124	6
chr13	39987783	39987939	E033,E089,E090	3
chr13	39987962	39988002	E086	1
chr13	39988206	39988344	E088,E097	2
chr13	39988437	39990016	E003,E004,E005,E006,E007,E008,E017,E021,E022,E028,E029,E032,E033,E050,E051,E055,E056,E057,E059,E080,E081,E082,E083,E084,E086,E088,E089,E090,E091,E092,E093,E097,E098,E100,E116,E119,E120,E121,E122,E124,E125,E126,E127,E128	44
chr13	39990041	39990091	E090	1
chr13	39990283	39990520	E056,E083,E088,E089,E090,E097,E126	7
chr13	39990591	39990636	E097	1
chr13	39990769	39990856	E050,E097	2
chr13	39990886	39991071	E082,E083	2
chr13	39991095	39992463	E003,E004,E005,E006,E007,E008,E017,E021,E022,E028,E050,E051,E055,E056,E057,E059,E080,E081,E082,E083,E086,E088,E089,E090,E091,E092,E097,E098,E100,E114,E116,E120,E121,E122,E125,E126,E128	37
chr13	39992564	39993175	E003,E004,E005,E007,E008,E021,E022,E082,E083	9
chr13	39993213	39993598	E003,E004,E005,E006,E082,E083,E088,E090,E097,E098,E100,E120	12
chr13	39993618	39993668	E090	1
chr13	39993743	39993801	E097	1
chr13	39994000	39994044	E097	1
chr13	39994147	39994342	E003,E004,E007,E022,E081,E082,E083,E089,E090,E120,E121	11
chr13	39994545	39994634	E021	1
chr13	39995327	39995377	E121	1
chr13	39995382	39995489	E097	1
chr13	39995501	39995662	E120,E126	2
chr13	39995786	39995882	E089	1
chr13	39996680	39996724	E097	1
chr13	39996815	39996873	E082,E097	2
chr13	39997124	39997668	E003,E008,E017,E021,E022,E028,E050,E055,E056,E083,E088,E097,E098,E109,E119,E120,E124,E126	18
chr13	39997702	39997829	E008,E056,E083	3
chr13	39997832	39997998	E050,E055,E056,E082	4
chr13	39998069	39998148	E083	1
chr13	39998855	39998913	E098	1
chr13	39999446	39999523	E098	1
chr13	39999587	39999641	E127	1
chr13	40000602	40000657	E021	1
chr13	40001856	40001916	E083	1
chr13	40002069	40002175	E017,E083	2
chr13	40003388	40003442	E097	1
chr13	40004121	40004171	E022	1
chr13	40004379	40004437	E080,E083	2
chr13	40004613	40004663	E083	1
chr13	40004670	40004720	E050	1
chr13	40004789	40004865	E007	1
chr13	40004973	40005027	E021,E083,E086	3
chr13	40005575	40005669	E022,E093	2
chr13	40006407	40006632	E003,E021,E086,E090	4
chr13	40007190	40007247	E090	1
chr13	40007811	40008187	E003,E005,E083,E088,E089,E090,E126	7
chr13	40010647	40010701	E127	1
chr13	40010919	40010995	E050	1
chr13	40012115	40012165	E022	1
chr13	40012594	40012829	E003,E004,E008,E021,E022	5
chr13	40013855	40013935	E116	1
chr13	40015849	40015950	E021,E022,E083	3
chr13	40016902	40016988	E086,E089	2
chr13	40017163	40017213	E083	1
chr13	40017889	40017939	E083	1
chr13	40018378	40018428	E091	1
chr13	40018707	40018757	E089	1
chr13	40019213	40019263	E090	1
chr13	40019885	40020125	E081,E082	2
chr13	40020204	40020367	E081,E082	2
chr13	40020937	40020997	E003	1
chr13	40021237	40021298	E088	1
chr13	40021549	40021633	E083	1
chr13	40021650	40021801	E004,E005,E021,E022,E083	5
chr13	40021992	40022042	E082	1
chr13	40022083	40022149	E082,E090	2
chr13	40022152	40022236	E083,E089,E097	3
chr13	40022669	40023466	E005,E007,E017,E022,E029,E080,E081,E082,E083,E088,E089,E090,E092,E093,E100,E120,E126	17
chr13	40023549	40023642	E097	1
chr13	40023823	40023932	E080	1
chr13	40024229	40024276	E097	1
chr13	40024437	40024817	E028,E059,E090,E116,E124,E125	6
chr13	40025065	40027461	E004,E005,E006,E007,E017,E021,E022,E028,E029,E032,E033,E046,E050,E051,E055,E056,E080,E081,E082,E083,E084,E085,E086,E088,E089,E090,E091,E092,E093,E094,E097,E098,E100,E109,E116,E119,E120,E121,E122,E124,E125,E126,E128	43
chr13	40027530	40027580	E083	1
chr13	40027627	40027667	E086	1
chr13	40027720	40028110	E050,E083,E116,E127	4
chr13	40028844	40028938	E083	1
chr13	40029345	40029396	E090	1
chr13	40029448	40030460	E003,E004,E005,E006,E017,E021,E056,E059,E080,E083,E088,E089,E090,E091,E092,E097,E120,E121,E122,E125,E128	21
chr13	40032690	40032761	E083	1
chr13	40032842	40034009	E004,E005,E007,E021,E028,E059,E080,E083,E086,E088,E089,E090,E093,E097,E098,E120,E121,E126	18
chr13	40034064	40034108	E097	1
chr13	40034238	40034335	E097	1
chr13	40034440	40034530	E097,E124	2
chr13	40034800	40034854	E021,E086	2
chr13	40035114	40035154	E086	1
chr13	40035589	40035663	E083	1
chr13	40035773	40037369	E003,E004,E005,E006,E007,E017,E022,E028,E056,E057,E080,E083,E086,E088,E089,E091,E097,E119,E120,E121,E122,E125,E128	23
chr13	40037492	40037538	E097	1
chr13	40037787	40038130	E082,E083,E086,E088,E116,E120,E121,E125,E126	9
chr13	40038131	40038191	E083	1
chr13	40038863	40038913	E090	1
chr13	40039070	40039166	E086,E089	2
chr13	40039224	40039300	E021	1
chr13	40039458	40039527	E083	1
chr13	40039983	40040031	E086	1
chr13	40041370	40041483	E089,E090,E126	3
chr13	40041487	40041537	E021	1
chr13	40042014	40042105	E008,E124	2
chr13	40042506	40042771	E089,E090,E126	3
chr13	40042818	40042962	E090	1
chr13	40043070	40043339	E003,E017,E082,E083,E097	5
chr13	40043461	40043521	E003	1
chr13	40044086	40044136	E082	1
chr13	40045655	40045705	E093	1
chr13	40045714	40045779	E046	1
chr13	40045795	40045845	E088	1
chr13	40046498	40046656	E008,E022,E124,E127	4
chr13	40047121	40047161	E086	1
chr13	40048140	40048448	E086,E089,E120	3
chr13	40048829	40049012	E003,E004,E021,E022,E081,E083,E088	7
chr13	40049185	40049421	E017,E081,E091,E109	4
chr13	40049663	40049876	E081,E083	2
chr13	40051024	40051089	E005,E021	2
chr13	40051271	40051603	E003,E022,E081,E083,E091,E093	6
chr13	40051611	40051850	E082,E083,E086,E092,E097	5
chr13	40052017	40052305	E083,E088,E092	3
chr13	40052399	40052486	E088,E090	2
chr13	40052640	40052698	E083	1
chr13	40052759	40052809	E022	1
chr13	40052931	40053045	E083,E097	2
chr13	40053329	40053652	E083,E088,E092,E097	4
chr13	40053695	40053745	E092	1
chr13	40053777	40054284	E017,E081,E083,E088,E089,E090,E097	7
chr13	40054860	40054904	E097	1
chr13	40055643	40055693	E083	1
chr13	40055702	40055981	E003,E004,E021,E022,E055,E083,E086,E088,E098,E121,E122,E125,E126,E128	14
chr13	40056093	40056156	E021	1
chr13	40057269	40057323	E090	1
chr13	40057407	40058152	E004,E005,E008,E017,E021,E022,E028,E055,E056,E057,E059,E082,E083,E088,E090,E091,E097,E119,E126	19
chr13	40058185	40059885	E004,E006,E017,E021,E028,E055,E056,E057,E059,E083,E086,E097,E119,E120,E121,E122,E125,E128	18
chr13	40059922	40060012	E125	1
chr13	40060546	40060596	E083	1
chr13	40060673	40060832	E008,E021,E022	3
chr13	40060856	40060906	E021	1
chr13	40060911	40061173	E017,E082,E083,E088,E128	5
chr13	40061482	40061723	E003,E008,E022,E080,E083,E086,E089,E125,E128	9
chr13	40062452	40062692	E017,E021,E055,E083,E121,E127	6
chr13	40062873	40062923	E055	1
chr13	40063037	40063124	E007,E083	2
chr13	40063217	40063401	E008,E022,E093	3
chr13	40063525	40063616	E008	1
chr13	40063854	40065803	E003,E004,E005,E007,E008,E021,E022,E081,E083,E088,E091,E097,E120,E121	14
chr13	40065818	40065884	E121	1
chr13	40066115	40066195	E021	1
chr13	40066241	40066291	E083	1
chr13	40067585	40067671	E021,E090	2
chr13	40067700	40067812	E003,E080,E097	3
chr13	40067848	40068983	E003,E007,E008,E021,E022,E081,E082,E083,E090,E092,E097,E126	12
chr13	40069035	40069166	E056,E083,E088,E090	4
chr13	40069522	40069632	E098	1
chr13	40069670	40069720	E082	1
chr13	40069962	40070022	E056	1
chr13	40070221	40070271	E121	1
chr13	40070287	40070548	E007,E008,E083,E086	4
chr13	40070608	40071046	E022,E051,E081,E082,E083,E086,E089,E090,E120,E121	10
chr13	40071142	40071389	E022,E083,E086	3
chr13	40071415	40071459	E080	1
chr13	40071525	40071594	E022,E083	2
chr13	40071852	40071892	E086	1
chr13	40072206	40072268	E090	1
chr13	40072374	40073196	E003,E007,E008,E021,E022,E083,E090,E127	8
chr13	40073250	40073330	E003,E022	2
chr13	40073452	40073502	E022	1
chr13	40073558	40074171	E008,E017,E021,E022,E059,E081,E082,E083,E088,E089,E090,E097,E120,E127	14
chr13	40074552	40074645	E083	1
chr13	40074688	40074788	E083	1
chr13	40074922	40075030	E083	1
chr13	40075095	40075491	E004,E007,E083	3
chr13	40075525	40075675	E083	1
chr13	40075721	40076506	E003,E004,E005,E006,E007,E008,E022,E056,E081,E082,E083,E086,E088,E089,E090,E091,E097,E100,E125,E126,E128	21
chr13	40076633	40076764	E083	1
chr13	40076788	40076939	E083,E097	2
chr13	40077131	40077789	E003,E004,E005,E007,E008,E021,E022,E083,E086,E091,E127	11
chr13	40078203	40078284	E017,E055,E056	3
chr13	40078563	40078720	E083	1
chr13	40078915	40078965	E083	1
chr13	40079128	40079736	E004,E005,E006,E080,E081,E083,E088,E091,E118,E127	10
chr13	40080132	40080192	E022	1
chr13	40080394	40080591	E051,E083	2
chr13	40080728	40081656	E003,E004,E005,E006,E017,E021,E022,E028,E055,E056,E057,E081,E082,E083,E084,E086,E088,E090,E091,E092,E097,E119,E120,E121,E125,E127,E128	27
chr13	40081786	40081999	E127	1
chr13	40083176	40083297	E022	1
chr13	40083673	40083774	E097,E098	2
chr13	40083914	40084041	E056,E083,E126	3
chr13	40084138	40084814	E003,E004,E005,E021,E028,E055,E057,E081,E082,E083,E086,E091,E109,E116,E119,E126,E127	17
chr13	40084888	40084932	E097	1
chr13	40085113	40085172	E021	1
chr13	40085918	40086119	E083	1
chr13	40086193	40086243	E083	1
chr13	40086392	40086442	E091	1
chr13	40086753	40087455	E004,E005,E028,E032,E057,E083,E091,E100,E119,E120,E127	11
chr13	40088089	40088172	E083	1
chr13	40088175	40088257	E084	1
chr13	40088327	40088655	E083,E084,E085,E086,E109	5
chr13	40088753	40088898	E022,E083	2
chr13	40088934	40089916	E004,E006,E007,E081,E082,E083,E120	7
chr13	40089967	40090055	E083	1
chr13	40090079	40090880	E004,E005,E006,E007,E017,E021,E055,E056,E057,E059,E081,E082,E083,E086,E089,E090,E098,E119,E120,E121,E125,E126,E128	23
chr13	40090892	40091026	E017,E081,E083	3
chr13	40091137	40091225	E083	1
chr13	40091409	40091627	E083	1
chr13	40092095	40092267	E022,E083	2
chr13	40093059	40093109	E021	1
chr13	40093728	40093772	E097	1
chr13	40094014	40094107	E083	1
chr13	40094150	40094222	E021	1
chr13	40094251	40094305	E022	1
chr13	40094357	40094407	E007	1
chr13	40094476	40094607	E022,E083	2
chr13	40094735	40094797	E083	1
chr13	40094878	40094928	E022	1
chr13	40095025	40095209	E080,E083	2
chr13	40095274	40095332	E083	1
chr13	40095780	40096147	E083,E086,E088,E089,E090,E126	6
chr13	40096162	40096338	E081,E083	2
chr13	40096412	40096471	E082	1
chr13	40096584	40096742	E083	1
chr13	40097612	40097662	E021	1
chr13	40097729	40097783	E127	1
chr13	40097976	40098156	E088	1
chr13	40098170	40098220	E083	1
chr13	40098377	40098555	E028,E057,E083,E127	4
chr13	40098970	40099050	E008	1
chr13	40099080	40099134	E081	1
chr13	40099172	40099234	E097	1
chr13	40099642	40099920	E021,E088,E089,E090,E097	5
chr13	40099941	40099991	E083	1
chr13	40100056	40100132	E090	1
chr13	40100255	40100421	E083,E097	2
chr13	40100649	40100835	E021,E022,E083,E097	4
chr13	40100880	40100955	E050,E083	2
chr13	40101054	40101108	E098	1
chr13	40101242	40101822	E017,E055,E056,E082,E083,E093,E097,E120,E121,E127	10
chr13	40101878	40103253	E004,E005,E006,E007,E017,E021,E022,E028,E055,E056,E057,E059,E080,E081,E082,E083,E086,E088,E089,E090,E091,E097,E098,E100,E114,E119,E120,E121,E122,E125,E126,E127,E128	33
chr13	40103632	40103686	E033	1
chr13	40103804	40103854	E055	1
chr13	40104403	40104495	E083	1
chr13	40104721	40104801	E122	1
chr13	40104858	40105536	E006,E017,E055,E056,E057,E083,E086,E088,E089,E090,E092,E097,E098,E100,E119,E120,E121,E125,E126,E127,E128	21
chr13	40105612	40105696	E090,E093	2
chr13	40105785	40106405	E006,E017,E022,E028,E055,E056,E057,E083,E089,E090,E093,E100,E119,E120,E121,E125,E126,E127,E128	19
chr13	40106571	40106621	E089	1
chr13	40106875	40107032	E055,E089,E090	3
chr13	40107081	40107216	E082,E089,E090	3
chr13	40107591	40108542	E059,E081,E082,E089,E090,E091,E100,E120	8
chr13	40109073	40109253	E006,E081,E082,E083,E090,E100,E126	7
chr13	40109303	40109383	E082	1
chr13	40109474	40109527	E082	1
chr13	40109658	40109860	E046,E080,E089	3
chr13	40110306	40110359	E032	1
chr13	40110433	40111615	E005,E006,E007,E021,E022,E057,E080,E083,E088,E089,E091,E092,E100,E120,E125,E127,E128	17
chr13	40111951	40112069	E021,E080	2
chr13	40112529	40112604	E082	1
chr13	40112632	40112682	E007	1
chr13	40112743	40112793	E082	1
chr13	40112876	40113957	E006,E017,E055,E056,E057,E059,E080,E081,E082,E083,E089,E090,E092,E094,E120,E121,E125,E126,E127,E128	20
chr13	40113977	40114034	E083	1
chr13	40114186	40114339	E055,E083,E090,E120,E126	5
chr13	40114725	40114775	E083	1
chr13	40114871	40114955	E021	1
chr13	40114989	40115042	E090	1
chr13	40115158	40115208	E051	1
chr13	40115311	40115384	E022	1
chr13	40115832	40115882	E051	1
chr13	40116322	40116372	E046	1
chr13	40116550	40116939	E055,E089,E100,E116,E120,E121,E126	7
chr13	40117416	40117579	E057,E081	2
chr13	40117826	40118100	E021,E057,E083,E119,E121	5
chr13	40118429	40118479	E083	1
chr13	40118524	40118586	E083	1
chr13	40118638	40118872	E083,E088	2
chr13	40118925	40118975	E017	1
chr13	40119547	40119601	E127	1
chr13	40119604	40119751	E004,E017,E086,E126,E128	5
chr13	40120672	40120712	E086	1
chr13	40120795	40120915	E083	1
chr13	40121012	40121063	E051	1
chr13	40121690	40121810	E081,E084	2
chr13	40122887	40122967	E057	1
chr13	40123140	40123242	E127	1
chr13	40124524	40124574	E007	1
chr13	40124597	40124683	E022	1
chr13	40125282	40125464	E017,E022,E120,E121	4
chr13	40125708	40125784	E055	1
chr13	40125991	40126041	E088	1
chr13	40126079	40126148	E126	1
chr13	40126224	40126353	E059,E088	2
chr13	40126528	40126613	E088	1
chr13	40126690	40126823	E082,E088	2
chr13	40126824	40126881	E097	1
chr13	40126922	40126972	E083	1
chr13	40127392	40127472	E116	1
chr13	40127481	40127605	E004,E082,E127	3
chr13	40127743	40127831	E022,E086,E100	3
chr13	40128268	40128400	E021,E125	2
chr13	40128448	40128498	E082	1
chr13	40128570	40128905	E004,E005,E056,E093,E100,E120,E121,E126,E127,E128	10
chr13	40129104	40129243	E083,E088,E097	3
chr13	40129485	40129620	E097	1
chr13	40129991	40130041	E022	1
chr13	40130220	40130260	E086	1
chr13	40130986	40131573	E080,E089,E090,E120,E121	5
chr13	40131657	40131707	E121	1
chr13	40131776	40132118	E089,E090,E120,E121	4
chr13	40132760	40132840	E119	1
chr13	40133086	40133347	E021,E022,E051,E093	4
chr13	40133403	40133799	E004,E007,E083,E088,E128	5
chr13	40134005	40134288	E021,E083,E089,E120,E121,E127	6
chr13	40134947	40135016	E034	1
chr13	40135032	40135156	E021	1
chr13	40135274	40135356	E022	1
chr13	40135791	40136475	E017,E022,E028,E057,E059,E119,E127	7
chr13	40136943	40137369	E005,E006,E017,E028,E055,E056,E057,E059,E097,E119,E120,E121,E122,E125,E126,E127,E128	17
chr13	40137391	40137803	E003,E004,E006,E055,E082,E083,E089,E097,E119,E120,E121,E125,E127,E128	14
chr13	40137942	40138050	E083,E097	2
chr13	40138144	40138336	E083,E089,E090,E097	4
chr13	40138421	40138497	E090	1
chr13	40138724	40138804	E008	1
chr13	40138922	40138976	E127	1
chr13	40139073	40140763	E003,E004,E005,E006,E007,E008,E017,E021,E022,E028,E055,E056,E057,E059,E080,E081,E082,E083,E086,E088,E089,E090,E091,E092,E097,E098,E100,E114,E116,E117,E119,E120,E121,E122,E125,E126,E127,E128	38
chr13	40140933	40141031	E056,E121	2
chr13	40141193	40141291	E056,E082,E083	3
chr13	40141467	40141550	E098	1
chr13	40141623	40142064	E004,E005,E055,E056,E059,E083,E120,E121,E126	9
chr13	40142156	40142332	E050,E055,E083,E090,E120	5
chr13	40142806	40142856	E055	1
chr13	40142911	40143030	E022,E083	2
chr13	40143035	40143079	E097	1
chr13	40143758	40143832	E083,E098	2
chr13	40143925	40144140	E081,E082,E083,E120	4
chr13	40144376	40144445	E083	1
chr13	40144828	40144972	E083	1
chr13	40145073	40145123	E083	1
chr13	40145482	40146335	E021,E022,E083	3
chr13	40146348	40146515	E017,E055,E083	3
chr13	40146566	40146911	E083	1
chr13	40147066	40147116	E021	1
chr13	40147957	40148001	E097	1
chr13	40148071	40148141	E083	1
chr13	40148736	40148829	E083	1
chr13	40149131	40149215	E022,E083	2
chr13	40149274	40149409	E083	1
chr13	40149717	40150223	E004,E083,E089,E090,E116,E120,E121	7
chr13	40150225	40150292	E083	1
chr13	40150439	40150544	E083	1
chr13	40150852	40150912	E005	1
chr13	40151282	40151340	E090	1
chr13	40151391	40151766	E046,E081,E082,E083,E088,E089,E090,E127	8
chr13	40151862	40151984	E021,E083,E086	3
chr13	40152036	40153605	E003,E004,E005,E006,E008,E017,E021,E022,E055,E057,E080,E081,E082,E083,E086,E088,E089,E090,E092,E093,E097,E100,E120,E121,E126,E127	26
chr13	40153792	40153924	E083,E090,E097	3
chr13	40154008	40154109	E055,E118	2
chr13	40154329	40155739	E022,E050,E081,E082,E083,E086,E088,E089,E090,E097,E121	11
chr13	40155880	40156001	E081,E082,E083	3
chr13	40156028	40156140	E083	1
chr13	40156177	40156231	E081	1
chr13	40156254	40156466	E004,E021,E081,E089	4
chr13	40156519	40156780	E021,E022,E083,E093	4
chr13	40156871	40157028	E081,E082	2
chr13	40157604	40157654	E021	1
chr13	40157801	40157941	E005,E022,E086	3
chr13	40157994	40158208	E003,E004,E021,E080,E086,E088,E091,E126	8
chr13	40158758	40159153	E050,E059,E083	3
chr13	40159375	40159445	E021,E082	2
chr13	40159535	40159671	E006,E083,E086,E127	4
chr13	40160175	40160215	E086	1
chr13	40160391	40160700	E050,E051,E083,E084,E089,E127	6
chr13	40160761	40160960	E007,E081,E082,E083,E086,E088,E089	7
chr13	40161047	40161097	E109	1
chr13	40161332	40161467	E089	1
chr13	40161960	40162891	E005,E006,E017,E055,E056,E059,E083,E086,E088,E089,E090,E091,E098,E120,E121,E126,E127	17
chr13	40162906	40162966	E006	1
chr13	40163281	40163331	E021	1
chr13	40163922	40163972	E088	1
chr13	40164540	40164714	E004,E021,E022,E083	4
chr13	40164749	40165087	E004,E006,E017,E034,E055,E056,E119,E127,E128	9
chr13	40165234	40165318	E097	1
chr13	40165591	40165701	E056,E090,E126	3
chr13	40165787	40165827	E086	1
chr13	40168476	40168530	E120	1
chr13	40168655	40168714	E120	1
chr13	40169527	40169577	E017	1
chr13	40169830	40169891	E090	1
chr13	40169972	40170028	E082	1
chr13	40170491	40170633	E118,E127	2
chr13	40170856	40171555	E017,E021,E022,E051,E055,E056,E082,E083,E088,E089,E090,E097,E100,E120,E121,E122	16
chr13	40171558	40171638	E119	1
chr13	40171757	40172591	E006,E017,E055,E056,E059,E082,E083,E086,E088,E089,E090,E092,E097,E120,E121,E122,E125,E126,E127	19
chr13	40172853	40172903	E083	1
chr13	40172970	40175563	E003,E004,E005,E006,E007,E008,E017,E021,E022,E034,E050,E055,E056,E081,E082,E083,E086,E088,E089,E090,E091,E092,E097,E098,E100,E119,E121,E125,E126,E127,E128	31
chr13	40175618	40175717	E083	1
chr13	40175734	40178344	E003,E004,E005,E006,E007,E008,E017,E021,E022,E028,E029,E032,E033,E034,E046,E050,E051,E055,E056,E057,E059,E080,E081,E082,E083,E084,E085,E086,E088,E089,E090,E091,E092,E093,E094,E097,E098,E100,E109,E114,E116,E118,E119,E120,E121,E122,E123,E124,E125,E126,E127,E128	52
chr13	40178385	40178554	E006,E089	2
chr13	40178598	40178736	E083	1
chr13	40178895	40178945	E089	1
chr13	40179110	40179205	E021,E120	2
chr13	40179406	40179490	E094	1
chr13	40179610	40179761	E128	1
chr13	40179952	40180367	E004,E005,E007,E091,E127	5
chr13	40182420	40182519	E032,E033	2
chr13	40183230	40183280	E021	1
chr13	40183587	40183637	E021	1
chr13	40184400	40184444	E097	1
chr13	40184865	40184925	E007	1
chr13	40185084	40185140	E007	1
chr13	40185265	40185305	E034	1
chr13	40185401	40185445	E097	1
chr13	40185533	40185681	E003,E083,E088,E092	4
chr13	40185778	40185885	E006,E090	2
chr13	40185980	40186741	E003,E004,E005,E006,E007,E008,E017,E021,E022,E028,E029,E032,E033,E034,E046,E050,E051,E055,E056,E057,E059,E080,E081,E082,E083,E084,E085,E086,E088,E089,E090,E091,E092,E093,E094,E097,E098,E100,E109,E114,E116,E117,E118,E119,E120,E121,E122,E123,E124,E125,E126,E127,E128	53
chr13	40187025	40187079	E127	1
chr13	40187338	40187438	E021,E121	2
chr13	40187527	40187577	E050	1
chr13	40188770	40188820	E022	1
chr13	40189159	40189239	E098	1
chr13	40189718	40189792	E097	1
chr13	40189794	40189844	E017	1
chr13	40189973	40190106	E003	1
chr13	40190169	40190684	E003,E004,E005,E006,E007,E008,E017,E021,E022,E028,E029,E032,E033,E034,E046,E050,E051,E055,E056,E059,E080,E081,E082,E083,E084,E085,E086,E088,E089,E090,E091,E092,E093,E094,E097,E098,E100,E109,E114,E116,E117,E118,E119,E120,E121,E122,E123,E124,E125,E126,E127,E128	52
chr13	40192301	40192379	E088	1
chr13	40192444	40192494	E088	1
chr13	40192525	40192713	E083,E088,E090,E091,E097	5
chr13	40192813	40193051	E004,E005,E091,E093,E127	5
chr13	40193148	40193208	E004	1
chr13	40193678	40193728	E017	1
chr13	40194621	40194719	E127	1
chr13	40194897	40194951	E127	1
chr13	40197483	40198111	E059,E091	2
chr13	40198615	40198655	E086	1
chr13	40199188	40199252	E124	1
chr13	40201237	40201300	E082,E088	2
chr13	40203675	40203715	E034	1
chr13	40204117	40204234	E021	1
chr13	40204448	40204498	E022	1
chr13	40206670	40206734	E124	1
chr13	40207868	40207922	E098	1
chr13	40208981	40209078	E004,E022	2
chr13	40209191	40209292	E004,E021,E086	3
chr13	40209301	40209409	E022,E128	2
chr13	40210846	40210926	E123	1
chr13	40211970	40212175	E021,E119,E123	3
chr13	40212179	40212298	E123	1
chr13	40212857	40212911	E127	1
chr13	40215563	40215613	E021	1
chr13	40215877	40216081	E029,E050,E090,E124	4
chr13	40216710	40216764	E100	1
chr13	40218754	40218797	E034	1
chr13	40218902	40218993	E093	1
chr13	40219893	40219943	E050	1
chr13	40220455	40220545	E081,E082	2
chr13	40220708	40220762	E081	1
chr13	40221278	40221342	E124	1
chr13	40222270	40222320	E022	1
chr13	40222723	40222787	E124	1
chr13	40224080	40224139	E034	1
chr13	40224811	40224861	E022	1
chr13	40227052	40227160	E004	1
chr13	40228147	40228197	E051	1
chr13	40228463	40228513	E088	1
chr13	40228979	40229092	E034	1
chr13	40229099	40231043	E003,E004,E005,E006,E007,E008,E017,E021,E022,E028,E029,E032,E033,E034,E046,E050,E051,E055,E056,E057,E059,E080,E081,E082,E083,E084,E085,E086,E088,E089,E090,E091,E092,E093,E094,E097,E098,E100,E109,E114,E116,E117,E118,E119,E120,E121,E122,E123,E124,E125,E126,E127,E128	53
chr13	40231157	40231221	E033,E034,E098	3
chr13	40231697	40231767	E098,E118	2
chr13	40232047	40232145	E034,E046	2
chr13	40232309	40232358	E097	1
chr13	40232879	40233067	E033,E082,E084,E100,E116	5
chr13	40233299	40233349	E046	1
chr13	40233467	40233568	E116,E127	2
chr13	40234562	40234628	E098	1
chr13	40234956	40235051	E017	1
chr13	40235377	40235489	E127	1
chr13	40235593	40235705	E055	1
chr13	40237838	40237892	E100	1
chr13	40237945	40238023	E080	1
chr13	40238223	40238318	E005	1
chr13	40238856	40238970	E057,E116	2
chr13	40238987	40239037	E046	1
chr13	40239463	40239513	E093	1
chr13	40241814	40241894	E123	1
chr13	40242205	40242259	E127	1
chr13	40242260	40242350	E123	1
chr13	40243149	40243318	E083,E097	2
chr13	40243843	40244143	E081,E082,E083,E123	4
chr13	40244186	40244285	E082,E123	2
chr13	40244595	40244645	E083	1
chr13	40244666	40244830	E050,E051,E083,E123	4
chr13	40245140	40245282	E083,E123	2
chr13	40245356	40245406	E083	1
chr13	40245459	40245563	E050	1
chr13	40245802	40245855	E034,E083	2
chr13	40245923	40246219	E083,E084,E085,E123	4
chr13	40246508	40246558	E084	1
chr13	40246867	40247133	E006,E050,E123	3
chr13	40247505	40247555	E091	1
chr13	40247599	40247799	E091,E097	2
chr13	40247819	40247939	E097	1
chr13	40248154	40248198	E097	1
chr13	40248411	40248478	E032	1
chr13	40248897	40249092	E083,E127	2
chr13	40249240	40249284	E097	1
chr13	40249327	40249413	E083	1
chr13	40249461	40249511	E083	1
chr13	40249987	40250031	E097	1
chr13	40250168	40250520	E032,E051,E083,E088,E090,E120,E121,E125,E128	9
chr13	40250528	40250839	E003,E004,E006,E007,E008,E017,E021,E028,E029,E032,E033,E034,E046,E050,E051,E055,E056,E057,E059,E080,E081,E082,E083,E085,E086,E088,E089,E090,E091,E092,E093,E094,E097,E098,E100,E109,E114,E117,E118,E119,E120,E121,E122,E123,E124,E125,E126,E127,E128	49
chr13	40250847	40250983	E021,E082,E097	3
chr13	40251137	40251216	E097	1
chr13	40251385	40251461	E034,E097	2
chr13	40251788	40251885	E094,E097	2
chr13	40252746	40252852	E022,E097	2
chr13	40254337	40254395	E097	1
chr13	40254544	40254635	E088	1
chr13	40255439	40255489	E050	1
chr13	40256453	40256497	E097	1
chr13	40256946	40257000	E098	1
chr13	40257018	40257214	E033,E116	2
chr13	40257527	40257646	E032	1
chr13	40257949	40258014	E034	1
chr13	40258056	40258106	E092	1
chr13	40258118	40258181	E034	1
chr13	40258697	40259122	E003,E004,E006,E007,E017,E022,E028,E029,E032,E033,E034,E046,E050,E051,E055,E056,E057,E059,E080,E081,E082,E083,E086,E088,E089,E090,E091,E092,E093,E097,E098,E100,E109,E114,E116,E117,E118,E119,E120,E121,E122,E124,E125,E126,E127,E128	46
chr13	40259193	40259243	E089	1
chr13	40259349	40259470	E097	1
chr13	40259794	40259858	E124	1
chr13	40259871	40260103	E022,E050,E051,E090,E116,E124	6
chr13	40260114	40260164	E082	1
chr13	40260386	40260430	E097	1
chr13	40260690	40260740	E032	1
chr13	40261862	40261926	E124	1
chr13	40262384	40262444	E006	1
chr13	40262470	40263431	E006,E007,E017,E029,E032,E046,E050,E051,E056,E059,E085,E093,E097,E109,E116,E120,E121,E123,E124,E125,E128	21
chr13	40263552	40263640	E032,E046	2
chr13	40264131	40264175	E097	1
chr13	40266180	40266239	E089	1
chr13	40266623	40267452	E006,E017,E022,E034,E055,E059,E080,E083,E084,E088,E089,E090,E093,E097,E116,E125,E126,E128	18
chr13	40267472	40267522	E090	1
chr13	40267919	40267974	E090	1
chr13	40268582	40268662	E119	1
chr13	40269092	40269162	E050,E051	2
chr13	40271122	40271223	E123	1
chr13	40271651	40271843	E005,E006,E086	3
chr13	40271853	40271945	E006,E097	2
chr13	40272964	40273026	E090	1
chr13	40273450	40273688	E017,E050,E051,E089,E097,E120	6
chr13	40274198	40274642	E090,E097,E098,E119,E121,E125,E126,E128	8
chr13	40274953	40275026	E046,E127	2
chr13	40275053	40275103	E090	1
chr13	40275269	40275319	E046	1
chr13	40276929	40276984	E097	1
chr13	40277106	40277154	E080	1
chr13	40278118	40278172	E100	1
chr13	40278189	40278233	E097	1
chr13	40278405	40278455	E007	1
chr13	40278646	40278748	E127	1
chr13	40279852	40279940	E081,E082	2
chr13	40280000	40280067	E083	1
chr13	40280095	40280143	E097	1
chr13	40281122	40281196	E097	1
chr13	40282033	40282083	E090	1
chr13	40282999	40283049	E021	1
chr13	40283125	40283204	E005,E124	2
chr13	40283229	40283291	E097	1
chr13	40283948	40284038	E032,E046	2
chr13	40285868	40285912	E097	1
chr13	40286220	40287373	E028,E057,E081,E082,E086,E089,E090,E091,E119,E127,E128	11
chr13	40287487	40287540	E082	1
chr13	40288111	40288202	E022,E086	2
chr13	40291690	40291740	E021	1
chr13	40291877	40291927	E093	1
chr13	40292143	40292241	E092	1
chr13	40292650	40292735	E126	1
chr13	40293265	40293339	E097	1
chr13	40294098	40294477	E021,E081,E082,E127	4
chr13	40295137	40295217	E119	1
chr13	40295772	40295822	E017	1
chr13	40296054	40296104	E051	1
chr13	40296567	40296617	E007	1
chr13	40297289	40297518	E059	1
chr13	40298131	40298181	E022	1
chr13	40299196	40299236	E034	1
chr13	40300323	40300373	E022	1
chr13	40301630	40301688	E120	1
chr13	40302720	40302770	E092	1
chr13	40303221	40303292	E122	1
chr13	40303308	40304009	E017,E083,E088,E089,E090,E091,E092,E097,E122,E126,E128	11
chr13	40304066	40304116	E089	1
chr13	40304441	40304527	E097	1
chr13	40304610	40304664	E100	1
chr13	40305354	40305562	E098,E118	2
chr13	40307170	40307210	E034	1
chr13	40307358	40307429	E100	1
chr13	40308859	40308973	E059	1
chr13	40309177	40309257	E119	1
chr13	40309265	40309345	E116	1
chr13	40309652	40309702	E088	1
chr13	40311419	40311494	E022,E080	2
chr13	40311612	40311673	E017	1
chr13	40314926	40315238	E081,E082,E088	3
chr13	40315338	40315402	E081	1
chr13	40320528	40320591	E017	1
chr13	40320614	40320712	E032,E089	2
chr13	40321372	40321592	E089,E090	2
chr13	40321921	40321993	E097	1
chr13	40322771	40322888	E005	1
chr13	40323203	40323360	E100,E120,E121	3
chr13	40323738	40323914	E088	1
chr13	40324142	40324282	E116	1
chr13	40324733	40324793	E006	1
chr13	40325891	40325941	E046	1
chr13	40326069	40326159	E097	1
chr13	40326160	40326217	E109	1
chr13	40326360	40326406	E097	1
chr13	40327203	40327336	E007,E127	2
chr13	40327760	40327825	E122	1
chr13	40327850	40327927	E083	1
chr13	40328027	40328077	E083	1
chr13	40328132	40328182	E083	1
chr13	40328435	40328800	E122	1
chr13	40328882	40328993	E017,E083,E088	3
chr13	40329701	40329993	E057,E083	2
chr13	40330597	40330647	E082	1
chr13	40331117	40331201	E022	1
chr13	40331932	40331998	E121	1
chr13	40334182	40334247	E127	1
chr13	40334765	40334956	E090,E116	2
chr13	40335096	40335146	E082	1
chr13	40336704	40336774	E022	1
chr13	40339407	40339536	E005,E088	2
chr13	40339645	40339795	E081,E082,E089	3
chr13	40339822	40341513	E003,E004,E006,E007,E008,E017,E021,E022,E028,E034,E050,E051,E055,E056,E057,E059,E080,E081,E082,E083,E084,E086,E088,E089,E090,E092,E093,E094,E097,E098,E100,E109,E116,E117,E119,E120,E121,E122,E124,E125,E126,E127,E128	43
chr13	40341549	40342000	E008,E034,E055,E081,E082,E083,E086,E089,E090,E097	10
chr13	40342004	40342608	E004,E007,E021,E028,E033,E055,E056,E081,E082,E088,E089,E090,E097,E098,E100,E109,E119,E120,E121,E124,E126	21
chr13	40343140	40343586	E005,E028,E055,E056,E083,E089,E090,E094,E122,E126,E128	11
chr13	40344340	40345388	E022,E081,E082,E086,E088,E089,E092,E097,E125,E128	10
chr13	40345396	40345440	E097	1
chr13	40347150	40347200	E050	1
chr13	40347347	40347397	E022	1
chr13	40347733	40348425	E005,E006,E017,E021,E055,E056,E059,E086,E089,E097,E100,E120,E121,E122,E125,E126,E127,E128	18
chr13	40348547	40348715	E097	1
chr13	40349606	40349720	E021,E056	2
chr13	40349728	40349774	E097	1
chr13	40350126	40351515	E004,E005,E006,E007,E017,E028,E034,E055,E056,E057,E059,E083,E093,E097,E114,E116,E120,E121,E122,E125,E126,E127,E128	23
chr13	40351523	40352396	E003,E004,E005,E006,E008,E017,E021,E022,E028,E033,E034,E050,E051,E055,E056,E057,E059,E080,E081,E082,E083,E088,E089,E091,E092,E093,E097,E098,E100,E109,E114,E116,E117,E119,E120,E121,E122,E124,E125,E126,E127,E128	42
chr13	40352450	40352516	E021,E122	2
chr13	40353404	40354011	E005,E006,E017,E033,E034,E046,E050,E051,E055,E056,E057,E059,E088,E089,E090,E097,E098,E116,E120,E121,E122,E125,E127,E128	24
chr13	40354082	40354476	E004,E006,E017,E034,E055,E056,E120,E121,E125,E126,E128	11
chr13	40354605	40356002	E007,E022,E059,E081,E086,E088,E089,E090,E092,E097,E100	11
chr13	40356104	40356351	E059,E100,E125	3
chr13	40356693	40356743	E093	1
chr13	40356968	40357018	E021	1
chr13	40357102	40357180	E090,E122	2
chr13	40357265	40357663	E034,E050,E051,E055,E057,E059,E080,E081,E082,E088,E089,E090,E092,E097,E114,E119,E120,E122	18
chr13	40357995	40358088	E122	1
chr13	40358100	40358150	E093	1
chr13	40358285	40358335	E083	1
chr13	40358551	40358880	E006,E017,E050,E056,E057,E090,E098,E120,E121,E122,E125,E128	12
chr13	40358973	40359170	E021,E034,E122	3
chr13	40359548	40359638	E122	1
chr13	40359704	40360740	E004,E007,E021,E022,E050,E051,E080,E083,E086,E088,E089,E090,E097,E122	14
chr13	40360814	40360961	E005,E021,E122	3
chr13	40360986	40361703	E007,E008,E021,E055,E056,E081,E083,E086,E088,E089,E090,E092,E093,E097,E100,E116,E120,E121,E122,E125,E126,E128	22
chr13	40361738	40361884	E090,E121,E122	3
chr13	40362014	40362847	E003,E004,E007,E008,E021,E022,E081,E082,E083,E086,E088,E089,E090,E097,E098,E100,E120,E121,E122,E128	20
chr13	40362984	40363044	E004,E021	2
chr13	40363524	40363969	E028,E057,E091,E109,E117,E119,E127	7
chr13	40364020	40364112	E028	1
chr13	40366084	40366138	E098	1
chr13	40369571	40369756	E004	1
chr13	40370185	40370239	E098	1
chr13	40372205	40372265	E125	1
chr13	40372852	40372912	E003	1
chr13	40375042	40375102	E005	1
chr13	40375155	40375207	E021	1
chr13	40375267	40375327	E005	1
chr13	40375511	40375606	E006,E017	2
chr13	40376946	40376990	E097	1
chr13	40377194	40377921	E004,E005,E017,E021,E022,E057,E091,E097,E114	9
chr13	40377993	40378281	E003,E007,E008,E022,E081,E121,E127	7
chr13	40378913	40378967	E127	1
chr13	40379425	40379553	E021	1
chr13	40379630	40379995	E003,E004,E008,E021,E022,E050,E127	7
chr13	40380538	40380615	E046	1
chr13	40381072	40381116	E097	1
chr13	40382009	40382071	E051	1
chr13	40382666	40382716	E021	1
chr13	40382798	40383213	E080,E097	2
chr13	40383640	40384059	E021,E097,E122	3
chr13	40384068	40384244	E007,E022,E091	3
chr13	40384267	40384972	E004,E005,E008,E021,E028,E057,E059,E091,E117,E119	10
chr13	40384991	40385793	E003,E029,E050,E051,E088,E089,E091,E097,E098,E100,E120,E121,E122,E124,E125	15
chr13	40385939	40386120	E021,E022	2
chr13	40386482	40386605	E008,E017,E021	3
chr13	40386924	40387090	E097	1
chr13	40387865	40387915	E082	1
chr13	40387931	40388021	E097	1
chr13	40388747	40388796	E097	1
chr13	40389123	40389247	E081,E097	2
chr13	40389336	40390428	E007,E050,E057,E080,E081,E083,E088,E089,E097,E120,E121,E122,E126	13
chr13	40390576	40390628	E097	1
chr13	40390744	40390828	E028,E097	2
chr13	40390899	40390990	E097	1
chr13	40391071	40391581	E006,E021,E022,E091,E097,E120,E125,E128	8
chr13	40391712	40391756	E097	1
chr13	40392464	40392543	E122	1
chr13	40392594	40392787	E006,E080,E097,E122	4
chr13	40392853	40393660	E006,E017,E080,E088,E092,E097,E098,E122,E125,E128	10
chr13	40393734	40393895	E097,E122	2
chr13	40393967	40394011	E097	1
chr13	40394029	40394111	E097,E127	2
chr13	40394708	40394761	E097	1
chr13	40394770	40395290	E003,E004,E007,E021,E022,E080,E097,E120,E121,E128	10
chr13	40395304	40395397	E097,E118	2
chr13	40395898	40395977	E034,E121	2
chr13	40396019	40396152	E116	1
chr13	40396300	40396433	E116	1
chr13	40396665	40397034	E028,E034,E056,E057,E093,E097,E116	7
chr13	40397277	40397529	E004,E008,E021,E022,E034,E093,E097	7
chr13	40397590	40397644	E021	1
chr13	40397648	40397698	E089	1
chr13	40397746	40397809	E097	1
chr13	40398460	40398516	E097	1
chr13	40398571	40398677	E059	1
chr13	40400198	40400378	E021,E059,E086	3
chr13	40403374	40403427	E097	1
chr13	40405004	40405054	E082	1
chr13	40405171	40405285	E082	1
chr13	40406204	40406339	E057	1
chr13	40406379	40406752	E057,E124,E127	3
chr13	40407482	40407532	E022	1
chr13	40408002	40408081	E021,E091,E127	3
chr13	40408671	40408819	E034	1
chr13	40408984	40409129	E007,E059,E086	3
chr13	40409386	40409814	E003,E004,E005,E007,E008,E021,E022,E057,E081,E082,E086,E097,E120,E121	14
chr13	40409855	40410064	E008,E021,E057,E083	4
chr13	40410136	40410697	E003,E004,E005,E021,E022,E028,E057,E089,E091,E116,E119,E125,E127	13
chr13	40411838	40412300	E005,E028,E057,E119,E120,E127	6
chr13	40412353	40412443	E028	1
chr13	40413683	40413737	E033	1
chr13	40414268	40414696	E005,E057,E093,E120,E121,E126,E128	7
chr13	40414948	40415000	E050	1
chr13	40416088	40416138	E093	1
chr13	40416842	40417238	E059	1
chr13	40419373	40419492	E022	1
chr13	40421569	40421749	E006,E021,E088,E120,E121	5
chr13	40422026	40422076	E091	1
chr13	40422230	40422280	E050	1
chr13	40426895	40426958	E005,E007,E046	3
chr13	40428217	40428267	E022	1
chr13	40428567	40428607	E086	1
chr13	40428957	40429051	E121	1
chr13	40429176	40430006	E005,E006,E007,E050,E051,E057,E089,E120,E121,E126	10
chr13	40430013	40430067	E100	1
chr13	40430506	40430550	E097	1
chr13	40431437	40431505	E097	1
chr13	40431604	40431654	E083	1
chr13	40431819	40431859	E086	1
chr13	40431915	40431965	E021	1
chr13	40434094	40434226	E082,E086,E091,E126	4
chr13	40434771	40434825	E098	1
chr13	40435361	40435401	E086	1
chr13	40435840	40435890	E021	1
chr13	40436286	40436340	E127	1
chr13	40436876	40437798	E003,E021,E022,E056,E122	5
chr13	40438015	40438830	E007,E093,E122	3
chr13	40439392	40439463	E124	1
chr13	40439875	40439961	E003,E083	2
chr13	40440136	40440196	E125	1
chr13	40441261	40441311	E093	1
chr13	40441724	40441768	E097	1
chr13	40442054	40442386	E003,E004,E005,E021,E083,E122	6
chr13	40442450	40442510	E004	1
chr13	40442518	40442568	E021	1
chr13	40442692	40442916	E021,E080,E081,E082	4
chr13	40442923	40443057	E094,E116	2
chr13	40443360	40443410	E021	1
chr13	40444137	40444306	E022,E092,E126	3
chr13	40444464	40444908	E022,E055,E056,E057,E081,E082,E083,E126,E128	9
chr13	40444991	40445041	E022	1
chr13	40445383	40445482	E081,E082	2
chr13	40445670	40445845	E081	1
chr13	40446499	40446617	E004	1
chr13	40447088	40447132	E097	1
chr13	40448261	40448333	E097	1
chr13	40448465	40449201	E003,E006,E021,E022,E051,E055,E056,E080,E082,E083,E086,E089,E090,E092,E097,E098,E100,E121,E122,E125,E126,E128	22
chr13	40449252	40451133	E004,E005,E006,E017,E022,E028,E034,E055,E056,E057,E080,E081,E082,E083,E088,E089,E090,E093,E097,E098,E100,E114,E119,E120,E121,E122,E125,E126,E127,E128	30
chr13	40451308	40451783	E050,E083,E086,E088,E089,E097,E122	7
chr13	40451867	40451907	E086	1
chr13	40452986	40453106	E083,E122	2
chr13	40453115	40453175	E122	1
chr13	40453214	40453274	E122	1
chr13	40453312	40453366	E022	1
chr13	40453410	40454456	E022,E080,E083,E086,E088,E089,E090,E092,E097,E098,E100,E122	12
chr13	40454477	40454564	E083,E097	2
chr13	40455142	40455196	E127	1
chr13	40455498	40455576	E083,E122	2
chr13	40455626	40455971	E028,E034,E057,E083,E122,E127	6
chr13	40455990	40456720	E006,E017,E028,E055,E056,E057,E059,E082,E097,E114,E120,E121,E122,E125,E126,E127,E128	17
chr13	40456976	40457282	E057	1
chr13	40457481	40457617	E057	1
chr13	40458078	40458132	E127	1
chr13	40458146	40458241	E057	1
chr13	40458378	40458428	E090	1
chr13	40458469	40458519	E093	1
chr13	40459820	40459870	E051	1
chr13	40460381	40460435	E127	1
chr13	40460503	40460797	E097,E098,E100,E119,E126	5
chr13	40461147	40461207	E097	1
chr13	40461499	40461919	E007,E022,E055,E056,E059,E088,E097,E126	8
chr13	40462182	40462237	E021	1
chr13	40462814	40462894	E059	1
chr13	40462952	40463057	E097	1
chr13	40463164	40463237	E021	1
chr13	40463301	40464164	E004,E022,E028,E055,E056,E059,E083,E092,E097,E117,E120,E121,E122,E125,E126,E128	16
chr13	40464997	40465137	E005,E083,E086	3
chr13	40465626	40465694	E097	1
chr13	40465827	40465986	E050,E093,E097	3
chr13	40466176	40466246	E081	1
chr13	40466383	40466458	E098	1
chr13	40466514	40467775	E017,E032,E034,E050,E051,E055,E056,E080,E082,E083,E086,E088,E089,E090,E092,E093,E097,E098,E100,E122,E126,E128	22
chr13	40467805	40467874	E097,E126	2
chr13	40467889	40467939	E051,E083	2
chr13	40467945	40468315	E083,E088,E089,E090,E093,E097,E122	7
chr13	40468326	40468614	E097,E122	2
chr13	40468646	40468696	E092	1
chr13	40468784	40469943	E006,E022,E050,E051,E059,E080,E081,E082,E083,E086,E088,E089,E090,E092,E093,E097,E098,E120,E121,E122,E125,E126,E128	23
chr13	40469985	40470101	E097,E122	2
chr13	40470165	40470325	E097,E122	2
chr13	40470496	40470632	E083,E097	2
chr13	40470957	40471030	E097	1
chr13	40471206	40471263	E097	1
chr13	40471329	40471488	E097	1
chr13	40471670	40472242	E017,E022,E080,E086,E088,E090,E097,E120,E121,E125,E128	11
chr13	40472280	40472419	E083,E086,E097	3
chr13	40472464	40472545	E097	1
chr13	40472593	40472700	E122	1
chr13	40472863	40473006	E097,E122	2
chr13	40473615	40473659	E097	1
chr13	40473690	40473824	E119	1
chr13	40473860	40473991	E097	1
chr13	40474054	40475242	E006,E017,E080,E083,E086,E088,E090,E092,E094,E097,E098,E117,E122,E125,E128	15
chr13	40475271	40475577	E080,E082,E088,E097	4
chr13	40475700	40475815	E097,E127	2
chr13	40475859	40476247	E022,E083,E097,E098	4
chr13	40476299	40476413	E097	1
chr13	40476461	40476515	E127	1
chr13	40477586	40477654	E097	1
chr13	40477731	40477825	E097	1
chr13	40478190	40478234	E097	1
chr13	40478302	40478352	E022	1
chr13	40479146	40479196	E083	1
chr13	40479388	40479442	E127	1
chr13	40480008	40480052	E097	1
chr13	40480704	40481152	E097	1
chr13	40481231	40481281	E021	1
chr13	40481296	40481340	E097	1
chr13	40481561	40481611	E021	1
chr13	40482580	40482624	E097	1
chr13	40482854	40482969	E021,E097	2
chr13	40483003	40483089	E046,E082,E083	3
chr13	40483129	40483235	E081,E082	2
chr13	40483377	40483470	E083	1
chr13	40483881	40483959	E083	1
chr13	40484334	40484588	E007,E080,E083,E094,E100,E116	6
chr13	40484661	40484740	E088	1
chr13	40484821	40484981	E059,E083,E088	3
chr13	40484984	40485486	E028,E034,E055,E057,E059,E088,E090,E093,E097,E098,E100,E120,E122,E125,E126,E128	16
chr13	40485723	40485785	E097	1
chr13	40487571	40487611	E086	1
chr13	40488005	40488814	E005,E006,E021,E028,E055,E056,E057,E059,E083,E086,E088,E090,E091,E094,E097,E098,E100,E119,E120,E121,E122,E126,E127	23
chr13	40488948	40488999	E097	1
chr13	40489646	40490060	E055,E056,E091,E100,E126	5
chr13	40490198	40490340	E056,E059,E081,E082,E089,E126	6
chr13	40490356	40490443	E126,E127	2
chr13	40490509	40490822	E028,E055,E056,E057,E100,E119,E120,E124,E126	9
chr13	40491450	40491516	E100	1
chr13	40492062	40492102	E086	1
chr13	40492833	40493275	E006,E028,E051,E055,E056,E057,E059,E080,E086,E100,E119,E120,E126,E127	14
chr13	40493570	40493621	E080	1
chr13	40498420	40498475	E120	1
chr13	40499391	40499477	E005,E119	2
chr13	40500112	40500192	E093	1
chr13	40500563	40500647	E021	1
chr13	40501576	40501640	E097	1
chr13	40502491	40502571	E082	1
chr13	40502620	40502686	E082	1
chr13	40503673	40504143	E005	1
chr13	40504213	40504453	E090,E116,E121	3
chr13	40504748	40504961	E081,E082,E116	3
chr13	40505132	40505185	E082	1
chr13	40505224	40505298	E127	1
chr13	40505347	40505397	E091	1
chr13	40505510	40505886	E021,E022,E118	3
chr13	40507624	40507728	E097,E127	2
chr13	40508956	40509062	E119	1
chr13	40509360	40509577	E081,E116	2
chr13	40510968	40511745	E007,E021,E033,E034,E050,E051,E057,E059,E080,E083,E088,E089,E090,E092,E116,E122,E127	17
chr13	40511867	40512028	E021,E059	2
chr13	40512361	40513418	E034,E059,E089,E090,E122,E125,E126,E128	8
chr13	40513802	40513852	E021	1
chr13	40514108	40514192	E097	1
chr13	40514563	40514603	E034	1
chr13	40515059	40515109	E022	1
chr13	40515311	40515361	E022	1
chr13	40515415	40515788	E003,E008,E021,E022,E080,E082,E083,E090,E097,E121,E122	11
chr13	40515876	40516068	E003,E081,E082	3
chr13	40516092	40517416	E003,E004,E005,E006,E007,E008,E017,E021,E022,E028,E029,E032,E033,E034,E046,E050,E051,E055,E056,E057,E059,E080,E081,E083,E084,E085,E086,E088,E089,E090,E091,E092,E093,E094,E097,E098,E100,E109,E114,E116,E117,E118,E119,E120,E121,E122,E123,E124,E125,E126,E127,E128	52
chr13	40517554	40518411	E005,E032,E033,E059,E090,E098,E116,E119,E120,E121,E122,E125,E127,E128	14
chr13	40518696	40518750	E120	1
chr13	40518762	40518851	E021,E100	2
chr13	40519445	40519768	E021,E081,E086,E089,E090,E120,E121,E125,E127	9
chr13	40520384	40520583	E120,E121,E126	3
chr13	40522416	40522466	E007	1
chr13	40523994	40524048	E100	1
chr13	40524471	40524525	E120	1
chr13	40524991	40525054	E033	1
chr13	40525269	40525359	E122	1
chr13	40525474	40527493	E003,E004,E006,E008,E017,E021,E022,E028,E032,E033,E034,E046,E050,E051,E056,E057,E059,E080,E081,E082,E083,E085,E086,E088,E089,E090,E091,E092,E093,E097,E098,E100,E116,E120,E121,E122,E124,E125,E126,E128	40
chr13	40527559	40527801	E033,E122	2
chr13	40528066	40528116	E021	1
chr13	40528120	40528211	E022	1
chr13	40528489	40528549	E122	1
chr13	40528625	40529023	E007,E059,E120,E121	4
chr13	40529156	40529230	E121	1
chr13	40529531	40530555	E005,E028,E032,E033,E034,E057,E093,E100,E116,E120,E121	11
chr13	40531121	40531432	E034,E090,E116,E120,E121	5
chr13	40531517	40531577	E034	1
chr13	40531605	40531718	E046,E121	2
chr13	40531746	40531798	E034	1
chr13	40531895	40532044	E032,E056,E098	3
chr13	40532061	40532163	E034	1
chr13	40532216	40532705	E032,E033,E034,E046,E050,E051,E088,E090,E093,E097,E109	11
chr13	40532769	40532906	E022,E093,E097	3
chr13	40533709	40534834	E003,E004,E005,E021,E022,E029,E033,E051,E059,E081,E082,E083,E086,E088,E089,E090,E092,E094,E097,E098,E100,E114,E116,E120,E121,E126	26
chr13	40534935	40535042	E122	1
chr13	40535115	40536014	E003,E004,E005,E007,E059,E090,E097,E120,E121,E122	10
chr13	40536487	40536537	E021	1
chr13	40537037	40537645	E088,E089,E090,E097,E098,E100,E120,E121,E126,E128	10
chr13	40537861	40538068	E022,E046,E120,E121,E122	5
chr13	40539120	40539228	E083	1
chr13	40539464	40539800	E021,E083,E088,E089,E090,E097,E116	7
chr13	40540159	40540230	E093	1
chr13	40540839	40540889	E084	1
chr13	40541187	40541289	E021,E082	2
chr13	40541358	40541634	E028,E057,E093,E094,E098,E119,E122	7
chr13	40542042	40542082	E086	1
chr13	40542654	40542694	E034	1
chr13	40542807	40542877	E093	1
chr13	40542921	40542971	E083	1
chr13	40543074	40543644	E033,E057,E119,E120,E121,E127	6
chr13	40544423	40544941	E007,E021,E022,E059,E081,E094,E100,E116,E120,E121,E128	11
chr13	40545052	40545278	E097,E121	2
chr13	40545484	40545625	E097	1
chr13	40545770	40545964	E005,E091,E120,E121	4
chr13	40546429	40546473	E097	1
chr13	40547211	40547278	E097	1
chr13	40548529	40548579	E021	1
chr13	40550517	40550930	E007,E008,E028,E057,E081,E119,E127	7
chr13	40551175	40551229	E033	1
chr13	40551312	40551438	E089,E090	2
chr13	40551557	40551617	E005	1
chr13	40552766	40552893	E090,E120,E121	3
chr13	40552995	40553144	E086,E120,E121	3
chr13	40553234	40553292	E097	1
chr13	40554784	40554944	E089,E090,E097	3
chr13	40554966	40555129	E089,E090,E097	3
chr13	40555164	40555214	E090	1
chr13	40555261	40555747	E089,E090	2
chr13	40555888	40555954	E089	1
chr13	40556025	40556131	E007,E091	2
chr13	40556708	40556793	E089	1
chr13	40556873	40556913	E086	1
chr13	40556942	40557161	E032,E092,E094	3
chr13	40557166	40557226	E122	1
chr13	40557372	40557422	E007	1
chr13	40558020	40558220	E088,E089,E090,E122	4
chr13	40558288	40558399	E122	1
chr13	40559064	40559513	E080,E081,E082,E083,E086,E088,E089,E090,E092	9
chr13	40559900	40560154	E006,E059,E088	3
chr13	40560194	40560328	E006	1
chr13	40562377	40562457	E059	1
chr13	40562506	40562835	E059,E097	2
chr13	40563219	40563298	E098	1
chr13	40563917	40563969	E093	1
chr13	40566021	40566127	E005	1
chr13	40567005	40567055	E021	1
chr13	40567415	40567459	E097	1
chr13	40567525	40567770	E088,E097,E098	3
chr13	40567906	40568093	E050,E055,E056,E080,E081,E082,E083,E086,E088,E089,E090,E092,E093,E097,E100,E121,E122	17
chr13	40568105	40568189	E080,E086,E090	3
chr13	40568397	40568441	E097	1
chr13	40568610	40568650	E086	1
chr13	40568983	40569033	E093	1
chr13	40569083	40569372	E081,E082,E097	3
chr13	40569719	40569769	E051	1
chr13	40570733	40570783	E091	1
chr13	40570822	40570882	E050	1
chr13	40571027	40571077	E022	1
chr13	40571677	40571727	E021	1
chr13	40571773	40571860	E033	1
chr13	40572120	40572235	E034	1
chr13	40572336	40572596	E033,E034,E046,E093	4
chr13	40572647	40572739	E034	1
chr13	40572982	40573062	E116	1
chr13	40573143	40573223	E028	1
chr13	40573440	40573975	E028,E057,E119,E127	4
chr13	40574044	40574104	E125	1
chr13	40575598	40575683	E088,E093	2
chr13	40575765	40577059	E006,E022,E081,E082,E088,E097,E098,E120,E121	9
chr13	40577858	40577935	E098,E124	2
chr13	40584295	40584359	E124	1
chr13	40585341	40585437	E097	1
chr13	40585560	40585627	E081	1
chr13	40585943	40586118	E003,E005,E022	3
chr13	40586390	40586450	E003	1
chr13	40586474	40586545	E022	1
chr13	40586549	40586604	E093	1
chr13	40586905	40586985	E116	1
chr13	40587845	40587994	E005,E088,E116,E118	4
chr13	40589686	40589746	E006	1
chr13	40589778	40589828	E093	1
chr13	40590181	40590287	E127	1
chr13	40590453	40590508	E090	1
chr13	40590617	40590778	E097,E116	2
chr13	40590992	40591716	E006,E021,E022,E057,E088,E094,E097,E098,E117,E119,E120,E121,E122,E127,E128	15
chr13	40591904	40592323	E003,E007,E008,E021,E022,E085	6
chr13	40592434	40592484	E017	1
chr13	40592760	40592805	E086	1
chr13	40593090	40593182	E086,E124	2
chr13	40593868	40593928	E006	1
chr13	40594602	40594662	E125	1
chr13	40595202	40595321	E032,E033	2
chr13	40597020	40597070	E021	1
chr13	40597571	40598241	E005,E055,E086,E089,E126	5
chr13	40598391	40599732	E005,E006,E007,E055,E056,E080,E089,E090,E097,E098,E100,E116,E119,E120,E121,E125,E126,E128	18
chr13	40599749	40599885	E116	1
chr13	40600054	40601316	E005,E021,E028,E032,E033,E034,E046,E057,E093,E097,E116,E119,E120,E121,E124,E125,E126,E128	18
chr13	40601327	40601714	E034,E116	2
chr13	40602253	40602402	E116	1
chr13	40602675	40602859	E005,E091	2
chr13	40604080	40604134	E098	1
chr13	40604198	40604248	E007	1
chr13	40604349	40604761	E008,E050,E051,E081,E116,E121	6
chr13	40604848	40604942	E090	1
chr13	40604960	40605836	E003,E005,E006,E017,E021,E022,E028,E050,E051,E055,E056,E057,E059,E080,E082,E086,E089,E090,E097,E098,E117,E120,E121,E122,E125,E126,E127,E128	28
chr13	40606484	40606556	E098	1
chr13	40606727	40606886	E008,E021,E091	3
chr13	40608266	40608338	E022	1
chr13	40608417	40608467	E021	1
chr13	40609163	40609517	E006,E028,E055,E056,E057,E119,E120,E121,E125,E126,E127	11
chr13	40609551	40610006	E028,E057,E081,E097,E119	5
chr13	40610886	40611321	E059,E119,E120,E121,E125,E126,E128	7
chr13	40611406	40611456	E051	1
chr13	40612373	40612423	E121	1
chr13	40613077	40613659	E021,E081,E082	3
chr13	40614298	40614395	E081	1
chr13	40614741	40614819	E082	1
chr13	40614930	40615006	E086	1
chr13	40615642	40615696	E033	1
chr13	40615756	40615806	E082	1
chr13	40615945	40616078	E034,E127	2
chr13	40616156	40616212	E017	1
chr13	40616443	40616513	E118	1
chr13	40617130	40617212	E090,E127	2
chr13	40617230	40618250	E021,E032,E081,E082,E088,E089,E090,E092,E097,E098,E120,E121	12
chr13	40618515	40618668	E116	1
chr13	40619121	40619244	E003,E022	2
chr13	40621306	40622363	E017,E021,E116	3
chr13	40622403	40622558	E116	1
chr13	40622728	40622988	E021,E022,E080,E086	4
chr13	40623127	40623187	E090	1
chr13	40624329	40624407	E021,E109	2
chr13	40625656	40625720	E097	1
chr13	40625913	40626005	E021,E022	2
chr13	40626361	40626418	E021	1
chr13	40627218	40627485	E081,E116,E125	3
chr13	40628273	40628330	E094	1
chr13	40628371	40628536	E116	1
chr13	40628861	40629046	E116	1
chr13	40629054	40629134	E123	1
chr13	40629314	40629487	E116,E119	2
chr13	40629551	40629752	E116,E119	2
chr13	40630137	40630191	E098	1
chr13	40630274	40630324	E082	1
chr13	40630381	40630431	E121	1
chr13	40630461	40630511	E021	1
chr13	40630680	40630760	E123	1
chr13	40631132	40631875	E022,E028,E032,E057,E082,E098,E119,E120,E121,E126,E127,E128	12
chr13	40632658	40635195	E005,E006,E028,E033,E046,E055,E056,E057,E059,E080,E081,E082,E085,E086,E089,E090,E091,E092,E093,E097,E098,E100,E116,E119,E120,E121,E124,E125,E126,E127,E128	31
chr13	40635291	40636689	E006,E022,E028,E046,E057,E080,E093,E094,E097,E098,E100,E116,E119,E120,E121,E125,E126,E127,E128	19
chr13	40636877	40636927	E046	1
chr13	40636968	40637033	E097	1
chr13	40637113	40637163	E082	1
chr13	40637188	40639445	E004,E005,E006,E007,E017,E022,E028,E032,E034,E050,E055,E056,E057,E059,E080,E081,E082,E083,E084,E085,E086,E088,E089,E090,E091,E092,E094,E097,E098,E100,E114,E116,E117,E118,E119,E120,E121,E122,E124,E125,E126,E127,E128	43
chr13	40639508	40639595	E116	1
chr13	40639641	40639691	E109	1
chr13	40639941	40640122	E059,E082,E097,E100,E120,E125,E128	7
chr13	40640942	40641035	E090,E124	2
chr13	40641137	40641262	E021,E050	2
chr13	40641669	40641723	E033	1
chr13	40641731	40641781	E021	1
chr13	40642070	40642128	E097	1
chr13	40642399	40642580	E022,E033,E046,E093,E098,E100	6
chr13	40642588	40642685	E032	1
chr13	40642764	40643027	E003,E021,E032,E034,E051,E100	6
chr13	40643267	40644124	E003,E004,E005,E006,E007,E008,E017,E021,E022,E028,E029,E032,E033,E034,E046,E050,E051,E055,E056,E057,E059,E080,E081,E082,E083,E084,E085,E086,E088,E089,E090,E091,E092,E093,E094,E097,E098,E100,E109,E114,E116,E117,E118,E119,E120,E121,E122,E123,E124,E125,E126,E127,E128	53
chr13	40644241	40644321	E032,E034	2
chr13	40644543	40644853	E080,E086,E088,E100,E116	5
chr13	40644925	40645066	E086,E093	2
chr13	40645357	40645471	E032	1
chr13	40645574	40645643	E022	1
chr13	40645674	40645740	E046	1
chr13	40645958	40646048	E034,E097,E119	3
chr13	40646604	40647293	E005,E021,E080,E097,E118	5
chr13	40647723	40647773	E083	1
chr13	40647838	40647945	E097	1
chr13	40648356	40648926	E003,E004,E021,E081,E086,E088,E090,E097,E098,E100,E118,E119,E121,E125,E128	15
chr13	40649160	40649326	E034,E097	2
chr13	40649463	40649935	E081,E082,E088	3
chr13	40649972	40650099	E081,E082	2
chr13	40650270	40650324	E033	1
chr13	40650486	40650526	E086	1
chr13	40650590	40650689	E124	1
chr13	40650719	40651233	E028,E057,E086,E091,E119,E122,E127	7
chr13	40651288	40651370	E050	1
chr13	40651376	40652015	E028,E034,E050,E057,E119,E127	6
chr13	40652053	40652110	E032	1
chr13	40652459	40652516	E127	1
chr13	40652735	40652802	E098	1
chr13	40656315	40656421	E122	1
chr13	40656480	40657279	E005,E006,E017,E046,E050,E059,E080,E081,E083,E084,E085,E086,E088,E089,E090,E091,E092,E097,E098,E121,E122,E125,E128	23
chr13	40657293	40657432	E097,E122,E125	3
chr13	40657633	40657718	E089,E097	2
chr13	40657829	40658495	E006,E057,E059,E080,E083,E089,E090,E092,E093,E120,E122,E126	12
chr13	40658552	40659480	E021,E050,E057,E080,E082,E086,E097,E122,E127	9
chr13	40659686	40659740	E033	1
chr13	40659961	40660001	E034	1
chr13	40660015	40660065	E017	1
chr13	40660088	40660162	E007	1
chr13	40660225	40660423	E007,E021,E034	3
chr13	40660793	40660883	E086	1
chr13	40661224	40662197	E003,E005,E007,E008,E021,E022,E028,E050,E057,E081,E082,E084,E086,E088,E092,E094,E098,E109,E118,E119,E125,E128	22
chr13	40662455	40662544	E109	1
chr13	40662643	40662799	E021,E094	2
chr13	40662985	40663068	E120	1
chr13	40663107	40663167	E003	1
chr13	40663526	40663576	E022	1
chr13	40663894	40663944	E022	1
chr13	40664308	40664358	E082	1
chr13	40664495	40664566	E100	1
chr13	40665158	40665261	E055,E097,E120	3
chr13	40667377	40667713	E004,E034,E080	3
chr13	40667714	40667758	E080	1
chr13	40667868	40667978	E080	1
chr13	40668075	40668593	E022,E028,E034,E056,E084,E085,E086,E119	8
chr13	40668910	40669024	E032	1
chr13	40669511	40669627	E017	1
chr13	40669870	40669961	E022,E097	2
chr13	40669962	40670217	E007,E021,E081,E082,E098	5
chr13	40670468	40670518	E082	1
chr13	40670569	40670952	E003,E008,E021,E022,E032,E033,E034,E050,E082,E093,E097,E098,E100,E109	14
chr13	40671099	40671153	E098	1
chr13	40671389	40671429	E086	1
chr13	40671513	40671588	E022	1
chr13	40671901	40672000	E080	1
chr13	40672667	40672731	E124	1
chr13	40673638	40673751	E116	1
chr13	40674840	40674884	E097	1
chr13	40675554	40675604	E083	1
chr13	40675656	40676745	E028,E032,E033,E034,E057,E080,E086,E093,E094,E116,E119,E127	12
chr13	40676856	40677726	E005,E006,E017,E021,E022,E028,E032,E033,E034,E055,E056,E057,E080,E082,E086,E092,E093,E094,E097,E100,E114,E117,E118,E119,E120,E121,E125,E127,E128	29
chr13	40677796	40677866	E080	1
chr13	40677939	40677989	E022	1
chr13	40678014	40678102	E119	1
chr13	40678130	40678368	E097,E100	2
chr13	40678779	40678829	E032	1
chr13	40679084	40679134	E093	1
chr13	40679355	40679762	E084,E085,E109,E124	4
chr13	40680185	40680239	E033	1
chr13	40680268	40680308	E086	1
chr13	40680357	40680421	E124	1
chr13	40680460	40680543	E093	1
chr13	40680647	40680776	E100,E109	2
chr13	40681932	40681982	E093	1
chr13	40682208	40682288	E022	1
chr13	40682465	40682515	E082	1
chr13	40682550	40682610	E034	1
chr13	40683100	40684430	E004,E005,E006,E008,E017,E022,E028,E029,E034,E046,E055,E056,E057,E059,E088,E089,E090,E091,E093,E094,E097,E098,E100,E114,E117,E118,E119,E120,E121,E122,E124,E125,E126,E127,E128	35
chr13	40684639	40684773	E093,E100	2
chr13	40684907	40684947	E034	1
chr13	40684997	40685086	E034	1
chr13	40685828	40686014	E092,E094,E097,E128	4
chr13	40686056	40686152	E059	1
chr13	40686522	40686745	E097,E100,E116	3
chr13	40687479	40687569	E124	1
chr13	40687665	40688339	E006,E028,E032,E033,E055,E056,E057,E080,E088,E091,E094,E097,E098,E100,E116,E117,E119,E120,E121,E125,E126,E128	22
chr13	40688495	40689115	E021,E050,E097,E098,E100,E120	6
chr13	40689204	40689264	E122	1
chr13	40689298	40690994	E003,E004,E005,E006,E007,E017,E021,E022,E028,E029,E032,E033,E034,E046,E050,E051,E055,E056,E057,E059,E080,E081,E082,E083,E084,E085,E086,E088,E089,E090,E091,E092,E094,E097,E098,E100,E109,E114,E116,E117,E118,E119,E120,E121,E122,E123,E124,E125,E126,E127,E128	51
chr13	40691062	40691122	E122	1
chr13	40691134	40691198	E092	1
chr13	40691386	40691493	E122	1
chr13	40691549	40691599	E121	1
chr13	40691608	40691681	E080,E086	2
chr13	40691847	40691925	E006,E121	2
chr13	40692074	40692133	E007	1
chr13	40692156	40692309	E128	1
chr13	40692647	40692718	E080	1
chr13	40694142	40695437	E022,E028,E055,E056,E059,E081,E086,E088,E089,E090,E091,E097,E098,E100,E117,E119,E120,E121,E122,E125,E126,E127,E128	23
chr13	40695700	40696231	E007,E032,E046,E059,E089,E090,E091,E120,E121,E126	10
chr13	40696439	40696856	E080,E097,E100,E109,E120,E121	6
chr13	40696995	40697093	E017,E128	2
chr13	40697186	40697277	E022,E097	2
chr13	40697345	40697397	E093	1
chr13	40697579	40697647	E100	1
chr13	40697906	40698119	E081,E082,E088,E090,E091,E120,E121,E126	8
chr13	40698140	40698201	E088	1
chr13	40698272	40698606	E003,E005,E080,E081,E082,E088,E090,E097,E121	9
chr13	40698694	40698747	E090,E091	2
chr13	40699038	40699103	E086	1
chr13	40699142	40699208	E086	1
chr13	40699261	40699794	E022,E032,E083,E086,E089,E090,E116,E127	8
chr13	40699803	40700244	E081,E082,E088,E089,E090,E092,E093,E097,E100,E120,E121,E125,E126,E128	14
chr13	40700287	40700480	E032,E033,E090	3
chr13	40700486	40702157	E003,E021,E022,E028,E032,E033,E034,E046,E051,E059,E086,E089,E090,E092,E093,E097,E116,E117,E119,E120,E121,E124	22
chr13	40702195	40702239	E097	1
chr13	40702463	40702543	E119	1
chr13	40702556	40702631	E086	1
chr13	40702957	40703007	E022	1
chr13	40703162	40703556	E028,E057,E094,E100	4
chr13	40704281	40704433	E120	1
chr13	40704699	40704762	E021	1
chr13	40704850	40704939	E007,E122	2
chr13	40704989	40705075	E080,E082,E098	3
chr13	40705080	40705916	E004,E005,E006,E022,E028,E029,E055,E056,E057,E059,E080,E082,E088,E091,E094,E097,E100,E109,E114,E117,E118,E119,E120,E121,E122,E125,E126,E127,E128	29
chr13	40706006	40706060	E033	1
chr13	40706484	40706710	E029,E046,E093,E100,E109	5
chr13	40707122	40707295	E022,E097	2
chr13	40707635	40707906	E021,E055,E056,E081,E082,E088,E089,E097,E098,E100,E120,E121,E125,E126,E128	15
chr13	40708007	40708143	E088,E097	2
chr13	40708239	40708332	E088,E097	2
chr13	40708384	40708499	E005,E086,E088	3
chr13	40708585	40708637	E097	1
chr13	40708745	40708831	E046	1
chr13	40708948	40709028	E022	1
chr13	40709201	40709278	E034	1
chr13	40710042	40710143	E127	1
chr13	40710732	40710782	E017	1
chr13	40710966	40712054	E005,E006,E021,E093,E100,E118,E120,E121	8
chr13	40712277	40712400	E050,E051	2
chr13	40712867	40712993	E093	1
chr13	40713155	40713300	E005	1
chr13	40713329	40713379	E022	1
chr13	40713971	40714031	E029	1
chr13	40714075	40714590	E055,E056,E098,E100,E120,E121,E122,E125	8
chr13	40714863	40714914	E032	1
chr13	40715044	40715104	E033	1
chr13	40715237	40715291	E098	1
chr13	40715796	40716649	E033,E057,E082,E086,E097,E100,E117,E127	8
chr13	40717048	40717424	E032,E034,E051,E055,E056,E081,E086,E088,E126	9
chr13	40717460	40717510	E032	1
chr13	40717842	40718070	E032,E033,E055,E093,E127	5
chr13	40718205	40718269	E124	1
chr13	40718434	40718474	E034	1
chr13	40718577	40718822	E081,E082	2
chr13	40718957	40719058	E046	1
chr13	40719088	40719148	E006	1
chr13	40719194	40719248	E033	1
chr13	40719336	40719443	E033,E034,E084,E097,E109,E116	6
chr13	40719522	40719573	E046	1
chr13	40719595	40719700	E007,E034,E098	3
chr13	40719805	40719872	E034	1
chr13	40720179	40721324	E003,E004,E005,E007,E008,E021,E022,E028,E029,E032,E033,E034,E046,E050,E051,E057,E059,E080,E081,E082,E088,E089,E090,E093,E097,E100,E114,E119,E121,E124,E127,E128	32
chr13	40721366	40721513	E005,E081,E117	3
chr13	40722041	40722088	E034	1
chr13	40722138	40722766	E007,E032,E033,E034,E081,E093,E127	7
chr13	40722804	40722920	E034	1
chr13	40722994	40723410	E032,E033,E034,E097,E100,E117,E120,E122	8
chr13	40723423	40724358	E006,E017,E028,E050,E051,E055,E056,E057,E059,E080,E081,E082,E083,E086,E088,E089,E090,E092,E093,E094,E097,E098,E100,E114,E117,E119,E120,E121,E122,E124,E125,E126,E127,E128	34
chr13	40724867	40724907	E034	1
chr13	40725007	40725061	E100	1
chr13	40725137	40725218	E100	1
chr13	40725277	40725331	E081	1
chr13	40725512	40725822	E021,E022,E055,E056,E120,E125,E128	7
chr13	40725823	40725883	E122	1
chr13	40725996	40726156	E021,E097,E100,E122	4
chr13	40726225	40727983	E003,E004,E006,E007,E017,E021,E028,E033,E034,E050,E051,E055,E056,E057,E059,E080,E081,E082,E083,E084,E088,E089,E090,E092,E094,E097,E098,E100,E109,E114,E116,E117,E119,E120,E121,E122,E125,E126,E127,E128	40
chr13	40728041	40728101	E122	1
chr13	40728358	40728398	E034	1
chr13	40728697	40728741	E097	1
chr13	40729238	40729298	E125	1
chr13	40729398	40729652	E007,E081,E084,E097	4
chr13	40730577	40730657	E007,E128	2
chr13	40730838	40731013	E007,E086	2
chr13	40731030	40731137	E007	1
chr13	40732041	40732117	E122	1
chr13	40732178	40732927	E004,E005,E006,E028,E033,E034,E050,E051,E055,E056,E057,E059,E080,E083,E086,E091,E092,E094,E098,E117,E119,E121,E122,E126,E127	25
chr13	40732980	40733189	E005,E006,E034,E055,E080,E100,E126	7
chr13	40733275	40733315	E034	1
chr13	40734089	40734165	E098	1
chr13	40734176	40734254	E127	1
chr13	40734450	40734535	E098	1
chr13	40734537	40734704	E083,E097	2
chr13	40734795	40734959	E082,E121	2
chr13	40734972	40735032	E005	1
chr13	40735273	40735942	E006,E032,E034,E051,E055,E056,E080,E083,E084,E085,E090,E109,E116,E120,E121,E124,E125,E126	18
chr13	40735984	40736043	E083	1
chr13	40736057	40736107	E090	1
chr13	40736123	40736409	E003,E007,E051,E081,E082,E083,E086,E089,E090,E093,E100,E120,E121	13
chr13	40736428	40736478	E089	1
chr13	40736527	40736591	E082,E086	2
chr13	40736971	40737021	E121	1
chr13	40737031	40737081	E109	1
chr13	40737187	40738846	E003,E004,E005,E006,E007,E022,E028,E029,E032,E051,E055,E056,E057,E059,E080,E081,E082,E084,E085,E088,E089,E090,E091,E093,E094,E098,E100,E114,E117,E119,E120,E121,E122,E124,E125,E126,E127,E128	38
chr13	40739083	40739174	E022	1
chr13	40739398	40739677	E004,E005,E008,E055,E059,E082,E083,E090,E092,E100,E122	11
chr13	40739691	40739914	E006,E088,E092,E094,E122,E125,E127,E128	8
chr13	40740775	40740837	E034	1
chr13	40740864	40740918	E032	1
chr13	40741332	40741639	E100,E125,E126	3
chr13	40741661	40741755	E056,E122	2
chr13	40741880	40741947	E080,E122	2
chr13	40742458	40743257	E006,E028,E034,E055,E056,E057,E059,E080,E091,E097,E100,E119,E120,E126,E128	15
chr13	40743284	40743396	E080,E086,E090	3
chr13	40743428	40743633	E028,E033,E055,E089,E126	5
chr13	40743662	40743974	E028,E034,E055,E056,E057,E059,E080,E091,E100,E119,E120,E121,E125,E126,E127,E128	16
chr13	40744170	40744258	E080,E088	2
chr13	40744308	40744599	E017,E021,E022,E028,E055,E120,E121,E125,E126,E128	10
chr13	40744898	40744942	E080	1
chr13	40745033	40746121	E022,E028,E055,E056,E057,E091,E093,E094,E100,E114,E119,E120,E121,E125,E127,E128	16
chr13	40746192	40746820	E003,E004,E007,E008,E021,E022,E028,E050,E051,E057,E086,E088,E091,E092,E093,E100,E109,E119,E127	19
chr13	40746832	40747004	E004,E022,E086,E092,E100	5
chr13	40747024	40747083	E046	1
chr13	40747161	40747540	E081,E082,E083,E086,E088,E089,E100,E120,E121	9
chr13	40747596	40747667	E081,E082	2
chr13	40747750	40747879	E003,E093	2
chr13	40748774	40749105	E028,E057,E080,E098,E119,E127	6
chr13	40749123	40749173	E091	1
chr13	40749752	40750192	E028,E057,E089,E097,E100,E120,E121,E126,E128	9
chr13	40750229	40750334	E120	1
chr13	40750350	40750405	E046	1
chr13	40750463	40750584	E100	1
chr13	40751702	40751782	E007	1
chr13	40751834	40751884	E032	1
chr13	40752049	40752207	E006	1
chr13	40752235	40752285	E032	1
chr13	40752313	40753039	E006,E007,E021,E033,E034,E051,E056,E080,E083,E086,E090,E093,E097,E124,E126	15
chr13	40753484	40753601	E021,E084,E086,E098	4
chr13	40753621	40753671	E017	1
chr13	40753672	40753867	E081,E086,E093,E098	4
chr13	40753996	40754371	E022,E081,E082,E094,E098,E109	6
chr13	40754415	40754465	E022	1
chr13	40754900	40755044	E097,E098	2
chr13	40755374	40756066	E004,E006,E017,E028,E034,E050,E051,E055,E056,E057,E080,E084,E085,E092,E094,E097,E098,E100,E109,E114,E117,E118,E119,E120,E121,E122,E123,E125,E126,E128	30
chr13	40756711	40756847	E080,E097	2
chr13	40756875	40757137	E004,E021,E034,E080,E092,E097	6
chr13	40757623	40757673	E021	1
chr13	40757813	40757873	E097	1
chr13	40757895	40757989	E092	1
chr13	40758123	40758167	E097	1
chr13	40758299	40758343	E097	1
chr13	40758462	40758608	E034	1
chr13	40758638	40758774	E007,E034,E081,E093	4
chr13	40758898	40758972	E034	1
chr13	40759122	40759184	E033	1
chr13	40759256	40759310	E127	1
chr13	40759313	40759371	E032	1
chr13	40759373	40759627	E021,E032,E033,E083,E093,E121	6
chr13	40759644	40760008	E032,E033,E034,E050,E051,E093,E097,E124	8
chr13	40760209	40760587	E032,E033,E034,E082,E089,E090,E093,E098,E100,E120,E121,E126	12
chr13	40760638	40762856	E003,E004,E007,E008,E021,E022,E028,E032,E033,E034,E046,E055,E057,E081,E086,E089,E090,E092,E093,E098,E109,E121,E123,E125,E126,E127,E128	27
chr13	40762935	40763034	E033,E097	2
chr13	40763098	40763524	E034,E091,E093	3
chr13	40763531	40763862	E007,E033,E034,E093,E109	5
chr13	40763899	40766116	E003,E004,E005,E006,E007,E008,E021,E022,E028,E032,E033,E034,E046,E050,E051,E055,E056,E057,E059,E080,E081,E082,E083,E084,E085,E086,E088,E089,E090,E091,E092,E093,E094,E097,E098,E100,E109,E116,E118,E119,E120,E121,E122,E124,E125,E126,E127,E128	48
chr13	40766156	40766229	E090	1
chr13	40766283	40766958	E034,E046,E083,E089,E090,E098,E119,E122,E126	9
chr13	40767031	40769278	E003,E022,E028,E032,E034,E046,E055,E056,E080,E081,E082,E083,E086,E088,E089,E090,E091,E092,E093,E097,E098,E100,E119,E120,E121,E122,E124,E125,E126,E128	30
chr13	40769373	40769425	E097	1
chr13	40769868	40769918	E021	1
chr13	40770685	40770735	E017	1
chr13	40771449	40771555	E083,E125	2
chr13	40772173	40772488	E056,E083,E089	3
chr13	40772512	40772614	E050,E083	2
chr13	40772647	40772707	E004	1
chr13	40772768	40772826	E083	1
chr13	40772955	40773009	E033	1
chr13	40773528	40773630	E022,E034	2
chr13	40774004	40774141	E022	1
chr13	40774150	40774200	E082	1
chr13	40774284	40774339	E082	1
chr13	40774545	40775120	E007,E028,E032,E033,E034,E057,E089,E094,E119,E124,E127	11
chr13	40776147	40776249	E094,E109	2
chr13	40777425	40777685	E021,E022,E034,E059,E116	5
chr13	40777840	40778052	E059,E086,E098	3
chr13	40778252	40778372	E034,E116,E124	3
chr13	40778406	40778638	E032,E033,E059,E116,E122	5
chr13	40778708	40778780	E034	1
chr13	40778781	40778852	E089	1
chr13	40779058	40779151	E033,E046	2
chr13	40779525	40779575	E022	1
chr13	40779617	40779682	E032	1
chr13	40779759	40781825	E017,E021,E028,E029,E032,E033,E034,E046,E050,E051,E055,E056,E057,E059,E080,E081,E083,E088,E089,E091,E092,E093,E094,E097,E098,E100,E109,E116,E117,E119,E120,E121,E122,E124,E125,E126,E127,E128	38
chr13	40781949	40782010	E032	1
chr13	40782326	40782424	E093,E098	2
chr13	40782490	40782665	E093,E116	2
chr13	40782705	40782938	E033,E034,E093,E100,E116,E124	6
chr13	40783289	40783574	E021,E034,E081,E082,E093,E127	6
chr13	40783704	40783925	E028,E034,E109,E124,E127	5
chr13	40784749	40784799	E093	1
chr13	40784868	40784918	E032	1
chr13	40785016	40785097	E080,E089	2
chr13	40785221	40785474	E004,E098	2
chr13	40785783	40786082	E004,E021,E022,E032,E033,E051,E091,E094,E100,E109,E120	11
chr13	40786091	40786153	E021	1
chr13	40786315	40786382	E032	1
chr13	40786457	40786497	E086	1
chr13	40786544	40786767	E007,E091	2
chr13	40786772	40786812	E034	1
chr13	40786928	40787312	E004,E006,E033,E046,E055,E091,E097,E098,E100,E109	10
chr13	40787502	40787567	E093,E097	2
chr13	40787620	40787916	E022,E046,E050,E093,E100,E109	6
chr13	40787929	40788258	E050,E093,E097,E098,E100,E121,E127	7
chr13	40788344	40788388	E097	1
chr13	40788982	40789296	E034,E093,E097,E100	4
chr13	40789298	40789552	E059,E093,E098,E100	4
chr13	40789556	40790158	E022,E032,E033,E034,E050,E092,E093,E097,E098,E100,E116,E121	12
chr13	40790300	40790340	E086	1
chr13	40790461	40790544	E100	1
chr13	40790596	40790658	E109	1
chr13	40790674	40790764	E007,E086	2
chr13	40790806	40790856	E050	1
chr13	40790968	40791097	E007,E008	2
chr13	40791242	40791443	E086,E093,E097	3
chr13	40791513	40791563	E109	1
chr13	40791881	40792121	E028,E046,E055,E056,E082,E097,E100,E109,E121	9
chr13	40792269	40792389	E055,E097	2
chr13	40792510	40792790	E094,E097,E098	3
chr13	40792838	40793080	E028,E032,E057,E093,E094,E098,E109	7
chr13	40793422	40793607	E022,E056,E086,E120,E128	5
chr13	40793770	40793832	E034	1
chr13	40793875	40793915	E086	1
chr13	40793979	40794118	E097	1
chr13	40794221	40794278	E091	1
chr13	40794420	40796679	E003,E005,E006,E008,E021,E022,E028,E032,E033,E034,E046,E050,E051,E055,E056,E057,E059,E081,E082,E083,E084,E085,E086,E088,E089,E090,E091,E092,E093,E094,E097,E098,E100,E109,E116,E118,E119,E120,E121,E125,E126,E127,E128	43
chr13	40796787	40797005	E033,E034,E084,E086,E092,E125	6
chr13	40797181	40797294	E034,E098	2
chr13	40797380	40797434	E033	1
chr13	40797441	40797491	E022	1
chr13	40797718	40797975	E081,E082,E086,E119,E121	5
chr13	40798031	40798083	E093	1
chr13	40798181	40798221	E086	1
chr13	40798286	40798357	E086	1
chr13	40798833	40798966	E127	1
chr13	40799302	40799460	E022,E033,E059	3
chr13	40799815	40799898	E100	1
chr13	40799944	40800069	E080,E093,E118	3
chr13	40800072	40800152	E051,E057	2
chr13	40800359	40800494	E022,E090,E098	3
chr13	40800858	40800908	E022	1
chr13	40801971	40802021	E007	1
chr13	40802383	40802569	E082,E098,E100	3
chr13	40802610	40802919	E006,E055,E056,E081,E082,E083,E088,E089,E090,E097,E098,E100,E120,E126	14
chr13	40802942	40803022	E119	1
chr13	40803151	40803533	E006,E055,E114,E120,E127	5
chr13	40803610	40803660	E090	1
chr13	40804072	40804122	E021	1
chr13	40804414	40804546	E022,E051,E080	3
chr13	40804578	40805920	E003,E004,E005,E006,E008,E021,E028,E050,E051,E055,E056,E059,E080,E083,E086,E088,E089,E090,E093,E097,E098,E100,E109,E114,E120,E121,E122,E125,E126,E127,E128	31
chr13	40805968	40806204	E005,E050,E051,E090,E121,E125	6
chr13	40806284	40807313	E003,E004,E007,E021,E022,E081,E082,E086,E088,E089,E090,E097,E100,E120,E121,E127	16
chr13	40807377	40808700	E003,E004,E007,E021,E022,E028,E032,E055,E056,E057,E080,E081,E082,E083,E086,E088,E089,E090,E093,E097,E098,E100,E119,E120,E121,E126,E127	27
chr13	40809112	40811209	E004,E008,E022,E028,E032,E055,E056,E057,E083,E088,E089,E090,E091,E094,E097,E098,E100,E114,E118,E119,E120,E121,E125,E126,E127,E128	26
chr13	40811229	40811335	E100	1
chr13	40811412	40811817	E089,E097,E098,E100	4
chr13	40811846	40811916	E100	1
chr13	40811954	40812106	E097,E100	2
chr13	40812297	40812432	E100	1
chr13	40812586	40812636	E021	1
chr13	40812956	40813219	E028,E057,E119,E127	4
chr13	40813228	40813358	E057	1
chr13	40813542	40813582	E086	1
chr13	40813609	40813663	E100	1
chr13	40814381	40814913	E028,E056,E057,E119,E120,E121,E127	7
chr13	40815265	40815315	E022	1
chr13	40815329	40815411	E119	1
chr13	40815486	40815540	E033	1
chr13	40815619	40815784	E127	1
chr13	40815813	40815876	E005	1
chr13	40817127	40817181	E100	1
chr13	40817286	40817367	E090,E121	2
chr13	40817466	40817516	E021	1
chr13	40818960	40819010	E109	1
chr13	40819327	40819371	E097	1
chr13	40822021	40822398	E028,E055,E056,E057,E094,E097,E100,E109,E119,E120,E121,E127,E128	13
chr13	40822447	40822502	E127	1
chr13	40822918	40822982	E124	1
chr13	40823335	40823399	E034	1
chr13	40823970	40824024	E100	1
chr13	40825444	40826121	E006,E022,E028,E032,E033,E034,E050,E055,E056,E057,E059,E080,E089,E090,E091,E093,E097,E098,E100,E116,E118,E119,E120,E121,E124,E126,E127	27
chr13	40826286	40826810	E046,E057,E081,E090,E093,E097,E100,E119,E127	9
chr13	40826845	40827099	E005,E021,E050,E051,E081,E086,E089,E090,E097,E100	10
chr13	40827189	40827239	E090	1
chr13	40827628	40827690	E021,E032	2
chr13	40827696	40827758	E093,E100	2
chr13	40827847	40827963	E004,E021	2
chr13	40828034	40828125	E004,E081	2
chr13	40828152	40828237	E032	1
chr13	40828395	40828894	E004,E005,E021,E022,E028,E057,E100,E114,E117,E119,E121,E125,E127,E128	14
chr13	40828897	40829051	E005,E022,E051	3
chr13	40829170	40829325	E005,E080,E097	3
chr13	40829501	40829551	E046	1
chr13	40829688	40829742	E127	1
chr13	40829743	40829803	E005	1
chr13	40829808	40829968	E122	1
chr13	40831584	40831680	E125	1
chr13	40831758	40831808	E082	1
chr13	40831844	40832005	E097,E100	2
chr13	40832376	40832426	E082	1
chr13	40832807	40832874	E082	1
chr13	40832947	40833007	E125	1
chr13	40833164	40833258	E097	1
chr13	40833406	40833844	E055,E057,E080,E094,E097,E117,E119,E121,E127	9
chr13	40833893	40834443	E055,E080,E083,E089,E090,E092,E097,E098,E100,E125,E128	11
chr13	40834602	40834738	E086,E097	2
chr13	40835118	40835507	E081,E082	2
chr13	40835545	40835746	E003,E004,E022,E118	4
chr13	40835804	40835857	E022	1
chr13	40837585	40837879	E005,E050,E051,E080,E081,E082,E091	7
chr13	40837880	40837934	E081	1
chr13	40837948	40838189	E005,E081,E082	3
chr13	40838343	40838397	E081	1
chr13	40838659	40838729	E017	1
chr13	40839084	40839145	E017	1
chr13	40839166	40839206	E086	1
chr13	40839964	40840014	E021	1
chr13	40840452	40840502	E082	1
chr13	40841612	40841662	E017	1
chr13	40841668	40841724	E091	1
chr13	40842253	40842320	E007	1
chr13	40842492	40842656	E005	1
chr13	40842895	40843976	E005,E006,E007,E021,E050,E051,E056,E083,E086,E088,E089,E090,E091,E092,E094,E097,E098,E100,E120,E121,E126,E128	22
chr13	40844417	40844487	E005	1
chr13	40844809	40844859	E017	1
chr13	40844919	40845328	E032,E034,E050,E051,E081,E082,E088,E098,E124	9
chr13	40845410	40848737	E003,E005,E006,E008,E017,E021,E022,E028,E029,E032,E033,E034,E046,E050,E051,E055,E056,E057,E059,E080,E081,E082,E083,E086,E088,E089,E090,E091,E092,E093,E094,E097,E098,E100,E109,E114,E117,E119,E120,E121,E122,E124,E125,E126,E127,E128	46
chr13	40848822	40849005	E003	1
chr13	40849073	40849166	E124	1
chr13	40849171	40849251	E085,E118	2
chr13	40849277	40849329	E055	1
chr13	40849362	40849475	E032,E116	2
chr13	40849714	40850288	E006,E028,E055,E056,E057,E120,E121,E125,E127,E128	10
chr13	40850525	40850662	E033,E046	2
chr13	40850857	40850907	E093	1
chr13	40850954	40851004	E021	1
chr13	40851037	40851087	E017	1
chr13	40851247	40851347	E100	1
chr13	40851455	40851572	E022	1
chr13	40853991	40854498	E004,E033,E080	3
chr13	40854745	40854799	E098	1
chr13	40855111	40855195	E005,E127	2
chr13	40855886	40855950	E124	1
chr13	40856450	40856529	E032	1
chr13	40857105	40857159	E127	1
chr13	40857506	40858327	E005,E021,E022,E028,E057,E088,E091,E100,E119,E125,E127	11
chr13	40858365	40858415	E093	1
chr13	40858855	40858897	E086	1
chr13	40859090	40859130	E086	1
chr13	40859615	40859694	E007	1
chr13	40860019	40860069	E084	1
chr13	40861473	40861923	E083	1
chr13	40861998	40862146	E021,E083,E124	3
chr13	40862172	40862332	E004,E005	2
chr13	40862491	40862875	E005,E008,E021,E080,E081,E082,E083,E086,E088,E091,E092	11
chr13	40862927	40863063	E005,E086	2
chr13	40864881	40864979	E083,E093	2
chr13	40864990	40865240	E034,E081,E082,E083,E086,E093	6
chr13	40865419	40865508	E034	1
chr13	40866259	40866610	E081,E082,E083	3
chr13	40866728	40867007	E081,E082,E083	3
chr13	40867048	40867130	E051	1
chr13	40867560	40867610	E055	1
chr13	40867618	40867728	E032,E083	2
chr13	40868109	40868163	E081	1
chr13	40868349	40868399	E109	1
chr13	40870594	40870644	E021	1
chr13	40871079	40871170	E022,E080,E097	3
chr13	40872540	40872580	E034	1
chr13	40872837	40872887	E022	1
chr13	40873356	40873406	E093	1
chr13	40874573	40874633	E004	1
chr13	40874804	40875016	E004,E005,E022,E091	4
chr13	40876263	40876313	E021	1
chr13	40877036	40877116	E119	1
chr13	40877327	40877515	E004,E007,E021,E057,E121	5
chr13	40878721	40878814	E059	1
chr13	40879294	40879344	E093	1
chr13	40880604	40880654	E021	1
chr13	40880806	40880876	E124	1
chr13	40880956	40881326	E004,E022,E028,E057,E091,E100,E119,E124,E125,E127	10
chr13	40881623	40881743	E004,E034	2
chr13	40882309	40882359	E021	1
chr13	40882464	40882551	E046	1
chr13	40882876	40882926	E091	1
chr13	40883001	40883051	E109	1
chr13	40883107	40883209	E127	1
chr13	40883609	40884452	E004,E007,E022,E034,E083,E086	6
chr13	40885086	40885145	E088	1
chr13	40885211	40885261	E088	1
chr13	40885398	40886186	E021,E022,E081,E082,E088,E100,E125,E128	8
chr13	40886351	40886599	E034,E088	2
chr13	40886826	40886876	E088	1
chr13	40887251	40887291	E086	1
chr13	40887409	40888900	E034,E059,E080,E082,E083,E084,E086,E088,E089,E090,E092,E093,E097,E098,E100,E109,E118,E119,E120,E121,E122,E125,E126,E127,E128	25
chr13	40889125	40889175	E092	1
chr13	40889279	40890093	E003,E004,E005,E007,E008,E021,E022,E028,E032,E033,E034,E046,E050,E057,E080,E083,E086,E088,E090,E093,E094,E097,E098,E100,E109,E119,E122,E125,E127	29
chr13	40890207	40890258	E046	1
chr13	40890324	40891174	E005,E021,E029,E034,E046,E080,E083,E097,E100,E116,E124,E125,E127	13
chr13	40891218	40891289	E080	1
chr13	40891687	40891737	E032	1
chr13	40891745	40892951	E003,E004,E008,E021,E022,E028,E032,E033,E034,E046,E050,E051,E056,E057,E080,E081,E082,E083,E086,E088,E089,E090,E092,E093,E094,E097,E098,E100,E109,E114,E117,E118,E119,E120,E121,E122,E127	37
chr13	40893065	40893115	E083	1
chr13	40893304	40893401	E122,E125	2
chr13	40893405	40893455	E022	1
chr13	40893592	40893646	E128	1
chr13	40893668	40893744	E032	1
chr13	40893822	40893862	E034	1
chr13	40894151	40894265	E033,E050,E098	3
chr13	40894280	40894721	E005,E028,E032,E033,E034,E057,E093,E109,E120,E121,E127	11
chr13	40895483	40895537	E127	1
chr13	40896055	40896127	E120	1
chr13	40896145	40896268	E034,E080,E121	3
chr13	40897178	40897232	E100	1
chr13	40897667	40897754	E051,E055	2
chr13	40899463	40899505	E034	1
chr13	40899597	40899709	E034,E083	2
chr13	40899776	40900072	E034,E051,E080,E093,E122	5
chr13	40900271	40900621	E083,E097,E122,E125,E127	5
chr13	40901282	40901336	E127	1
chr13	40902324	40902489	E021,E057,E109,E117	4
chr13	40903390	40903440	E021	1
chr13	40903692	40904528	E005,E028,E032,E050,E055,E056,E083,E094,E100,E109,E116,E117,E118,E120,E125,E128	16
chr13	40904856	40904928	E032,E055	2
chr13	40905011	40905097	E057	1
chr13	40905151	40905484	E028,E057,E094,E109,E117,E119,E127	7
chr13	40905769	40906375	E021,E022,E028,E034,E109,E117,E118,E121,E122	9
chr13	40906386	40906436	E017	1
chr13	40907288	40907955	E004,E005,E021,E022,E028,E032,E046,E057,E083,E109,E118,E119,E121,E124,E125,E126,E127	17
chr13	40907966	40908047	E125	1
chr13	40908355	40908425	E118	1
chr13	40910270	40911451	E004,E005,E008,E021,E022,E034,E046,E055,E059,E080,E083,E084,E085,E086,E088,E089,E092,E093,E094,E098,E100,E109,E114,E117,E118,E120,E121,E122	28
chr13	40911468	40911558	E098	1
chr13	40911952	40912169	E089,E090,E091,E100	4
chr13	40912409	40912486	E032,E097	2
chr13	40912489	40912529	E034	1
chr13	40912553	40912634	E097,E098,E100	3
chr13	40913040	40913213	E082,E090,E097,E118,E128	5
chr13	40913888	40914023	E021,E022,E082	3
chr13	40914376	40916151	E003,E004,E005,E006,E007,E008,E021,E022,E028,E032,E033,E050,E055,E056,E057,E059,E082,E083,E084,E086,E088,E089,E090,E091,E094,E097,E098,E100,E114,E118,E119,E120,E121,E122,E125,E128	36
chr13	40916213	40916273	E005,E088	2
chr13	40916523	40917481	E003,E007,E082,E084,E089,E090,E094,E098,E100,E109,E120,E121,E125,E126,E128	15
chr13	40917529	40917579	E083	1
chr13	40917664	40919659	E003,E004,E006,E007,E008,E017,E021,E022,E055,E056,E059,E080,E083,E084,E085,E086,E088,E089,E090,E091,E092,E093,E097,E098,E100,E109,E116,E118,E120,E121,E122,E123,E124,E125,E126,E127,E128	37
chr13	40919673	40919723	E021	1
chr13	40919728	40920547	E003,E004,E007,E008,E021,E022,E029,E059,E080,E083,E086,E088,E090,E094,E097,E098,E100,E109,E118,E122	20
chr13	40920590	40920852	E017,E021,E098,E109,E120,E121,E122	7
chr13	40920864	40921047	E059,E088,E100,E118	4
chr13	40921058	40921144	E100,E121	2
chr13	40921911	40921956	E097	1
chr13	40922104	40922164	E093	1
chr13	40922322	40922733	E003,E004,E005,E008,E021,E022,E059,E080,E081,E086,E088,E089,E093,E118,E121,E125,E128	17
chr13	40922949	40923061	E017,E021,E082,E097	4
chr13	40923095	40923145	E021	1
chr13	40923307	40923373	E007	1
chr13	40924074	40924228	E017,E100,E127	3
chr13	40924348	40924851	E006,E017,E033,E034,E055,E056,E083,E088,E089,E090,E091,E100,E118,E120,E125,E128	16
chr13	40924884	40924989	E059,E100	2
chr13	40925097	40925175	E083	1
chr13	40925260	40925452	E007,E032,E080,E083	4
chr13	40925724	40926000	E055,E080,E088,E097,E118,E125	6
chr13	40926074	40927731	E005,E007,E008,E017,E021,E022,E028,E034,E055,E056,E080,E081,E082,E083,E086,E088,E089,E090,E091,E092,E097,E098,E100,E109,E118,E120,E121,E125,E126,E128	30
chr13	40928479	40928529	E021	1
chr13	40928678	40928854	E007,E021,E022,E034	4
chr13	40929115	40929175	E005	1
chr13	40929310	40930498	E003,E004,E005,E008,E021,E022,E028,E033,E034,E057,E080,E084,E085,E086,E092,E097,E098,E100,E109,E120,E121,E124,E127	23
chr13	40930682	40930898	E003,E004,E008,E021,E022,E086,E093,E118	8
chr13	40930962	40931023	E022	1
chr13	40936521	40936599	E100	1
chr13	40936685	40936956	E100,E125,E128	3
chr13	40937075	40937119	E097	1
chr13	40937172	40937212	E034	1
chr13	40937320	40937394	E034,E109	2
chr13	40937599	40937697	E032	1
chr13	40937826	40937876	E032	1
chr13	40938161	40938374	E109	1
chr13	40939206	40939264	E084	1
chr13	40939295	40939388	E086,E109	2
chr13	40940119	40940576	E032,E033,E081,E086,E125,E128	6
chr13	40940614	40940676	E081,E086	2
chr13	40940831	40940881	E007	1
chr13	40941611	40941745	E004,E007,E090	3
chr13	40941747	40942051	E059,E081,E088,E127	4
chr13	40942360	40942997	E084,E085,E086,E088,E097,E098,E109,E118,E122	9
chr13	40943072	40943122	E085	1
chr13	40943899	40943953	E098	1
chr13	40944141	40944181	E086	1
chr13	40944223	40944336	E022,E100,E125	3
chr13	40944454	40944684	E034,E088,E091	3
chr13	40944763	40945123	E059,E109,E118,E128	4
chr13	40945420	40945470	E093	1
chr13	40945667	40946373	E008,E032,E034,E081,E082,E086,E088,E089,E090,E091,E093,E100,E120,E121	14
chr13	40946381	40946453	E021,E034	2
chr13	40946851	40946906	E007	1
chr13	40947376	40947473	E093	1
chr13	40947642	40947732	E032,E085,E097	3
chr13	40947789	40948192	E021,E022,E032,E033,E034,E046,E090	7
chr13	40948231	40948336	E034,E097	2
chr13	40948381	40948421	E034	1
chr13	40948639	40948689	E093	1
chr13	40949243	40949316	E007	1
chr13	40949670	40950286	E021,E032,E033,E055,E056,E080,E082,E083,E088,E089,E091,E092,E097,E098,E100,E116,E118,E126,E128	19
chr13	40950331	40950386	E021	1
chr13	40950418	40950980	E003,E021,E022,E050,E051,E081,E082,E083,E089,E090,E093,E094,E100,E120,E121	15
chr13	40951053	40951376	E005,E022,E055,E056,E082,E083,E086,E088,E089,E090,E092,E097,E100,E121,E122	15
chr13	40951387	40951621	E033,E056,E086,E088,E089,E090,E091,E092,E121,E125,E126	11
chr13	40951731	40951845	E100,E121	2
chr13	40951921	40951971	E089	1
chr13	40951975	40952350	E055,E056,E082,E089,E090,E094,E098,E100,E120,E121,E125,E126,E128	13
chr13	40952561	40952640	E022	1
chr13	40952890	40952930	E034	1
chr13	40952995	40954795	E003,E004,E005,E007,E008,E021,E022,E055,E059,E081,E082,E083,E086,E088,E089,E090,E091,E097,E100,E116,E120,E121,E124,E126,E127	25
chr13	40954857	40954897	E086	1
chr13	40955904	40956545	E007,E008,E029,E086,E088,E089,E097,E098,E100,E118	10
chr13	40956568	40956943	E003,E008,E021,E022,E034,E086,E097,E100,E116,E123	10
chr13	40957168	40957842	E003,E005,E007,E008,E021,E022,E055,E056,E057,E080,E088,E089,E090,E092,E100,E116,E118,E121,E127	19
chr13	40957904	40958353	E007,E008,E021,E022,E034,E046,E088,E090,E124	9
chr13	40958398	40958548	E109	1
chr13	40959071	40959244	E021,E033,E034,E046,E050,E097	6
chr13	40959248	40959384	E021,E022,E118	3
chr13	40959402	40959452	E022	1
chr13	40959548	40960531	E004,E021,E022,E028,E034,E046,E056,E057,E059,E081,E088,E089,E090,E091,E092,E093,E119,E120,E121,E126,E127,E128	22
chr13	40960627	40961230	E022,E028,E032,E034,E057,E082,E092,E109,E119,E127	10
chr13	40961843	40961905	E034	1
chr13	40961959	40961999	E034	1
chr13	40962631	40964032	E003,E004,E006,E007,E017,E021,E022,E029,E032,E033,E034,E046,E050,E051,E055,E056,E059,E081,E082,E083,E084,E085,E086,E088,E089,E090,E091,E092,E093,E098,E100,E109,E116,E118,E120,E121,E124,E125,E128	39
chr13	40964044	40964133	E034,E109	2
chr13	40964452	40965322	E003,E004,E007,E008,E021,E022,E028,E029,E033,E034,E051,E081,E082,E083,E089,E090,E093	17
chr13	40965472	40965551	E032	1
chr13	40965676	40965726	E021	1
chr13	40965892	40965953	E090	1
chr13	40966035	40966245	E089,E090,E100,E109,E120,E121	6
chr13	40966333	40966373	E034	1
chr13	40966411	40966498	E081,E100	2
chr13	40966584	40966785	E055,E056,E088,E125	4
chr13	40967087	40967137	E022	1
chr13	40967152	40967206	E100	1
chr13	40968143	40968193	E021	1
chr13	40968458	40968693	E021,E034,E046,E080,E100,E109,E122	7
chr13	40968710	40969069	E028,E034,E055,E056,E057,E080,E100,E109,E119,E120,E121,E122,E127,E128	14
chr13	40969993	40970043	E021	1
chr13	40970055	40970132	E022	1
chr13	40970538	40970599	E032	1
chr13	40971710	40971798	E029,E124,E127	3
chr13	40972103	40972153	E091	1
chr13	40972290	40972548	E029,E091,E119,E124	4
chr13	40973671	40973750	E124	1
chr13	40973844	40974308	E028,E029,E057,E080,E091,E114,E117,E119,E124,E127	10
chr13	40974478	40974569	E091	1
chr13	40974775	40974926	E046,E085,E086,E091,E114	5
chr13	40975119	40975218	E100,E124	2
chr13	40975395	40975489	E124	1
chr13	40975500	40975574	E034	1
chr13	40975706	40976111	E007,E029,E032,E050,E059,E090,E091,E100,E121,E124	10
chr13	40976136	40978075	E003,E004,E005,E006,E007,E008,E017,E021,E022,E028,E029,E032,E033,E034,E046,E050,E051,E055,E056,E057,E059,E080,E081,E082,E083,E084,E085,E086,E088,E089,E090,E091,E092,E093,E094,E097,E098,E100,E109,E114,E116,E117,E118,E119,E120,E121,E122,E123,E124,E125,E126,E127,E128	53
chr13	40978383	40978466	E097,E109	2
chr13	40978590	40978640	E055	1
chr13	40978691	40978841	E033,E088	2
chr13	40979227	40979370	E055,E083,E109,E118,E125	5
chr13	40979649	40979794	E005,E094,E109,E124	4
chr13	40979975	40980066	E046	1
chr13	40980403	40981587	E006,E017,E021,E028,E055,E056,E057,E059,E080,E083,E084,E086,E091,E094,E097,E098,E100,E114,E117,E119,E120,E121,E122,E123,E125,E126,E127,E128	28
chr13	40981749	40982041	E028,E034,E055,E057,E117,E119,E127	7
chr13	40982326	40982430	E086	1
chr13	40982553	40982597	E097	1
chr13	40982632	40982712	E057	1
chr13	40982732	40983699	E006,E017,E028,E029,E055,E056,E057,E083,E086,E097,E098,E100,E109,E117,E119,E120,E121,E122,E124,E125,E127,E128	22
chr13	40983951	40984314	E006,E022,E083,E088,E090,E097,E098,E100,E125,E128	10
chr13	40984392	40984719	E017,E021,E083,E088,E097,E098,E100,E118,E120,E122,E127	11
chr13	40984728	40984782	E098	1
chr13	40984790	40984840	E046	1
chr13	40985175	40985239	E124	1
chr13	40985331	40985429	E083,E127	2
chr13	40985999	40986053	E127	1
chr13	40986336	40986380	E097	1
chr13	40987344	40987404	E032	1
chr13	40988964	40989014	E022	1
chr13	40989044	40989181	E088	1
chr13	40989407	40989450	E034	1
chr13	40989497	40989571	E100	1
chr13	40993909	40993959	E021	1
chr13	40994141	40994191	E021	1
chr13	40994409	40994760	E004,E021,E022,E029,E059,E116,E124	7
chr13	40994768	40995099	E059,E083,E124	3
chr13	40995420	40995790	E081,E082	2
chr13	40995848	40996235	E032,E033,E046,E081,E082,E116,E124	7
chr13	40996491	40997300	E021,E022,E028,E032,E034,E057,E086,E091,E094,E109,E116,E119,E124,E127	14
chr13	40997418	40997468	E021	1
chr13	40998422	40998715	E005,E032,E055,E056,E126	5
chr13	40999463	40999596	E118	1
chr13	40999663	40999735	E118	1
chr13	41000355	41000405	E022	1
chr13	41000526	41000605	E124	1
chr13	41000674	41000759	E124	1
chr13	41000858	41000912	E022,E046	2
chr13	41001103	41001153	E021	1
chr13	41001749	41001808	E089	1
chr13	41002433	41002483	E022	1
chr13	41002526	41002926	E022,E029,E032,E046,E051,E089,E100,E124	8
chr13	41003070	41003208	E022,E034,E121,E124,E126	5
chr13	41003277	41003331	E033	1
chr13	41003427	41003477	E022	1
chr13	41003707	41003926	E003,E029,E091,E124	4
chr13	41004089	41004227	E033,E081,E082	3
chr13	41004255	41004990	E005,E007,E008,E021,E032,E033,E050,E051,E080,E081,E082,E083,E092,E093,E097,E098,E100,E120,E121,E124	20
chr13	41005055	41005212	E007,E032	2
chr13	41005313	41005399	E032	1
chr13	41005767	41005901	E005,E032,E090,E097	4
chr13	41005908	41006021	E032	1
chr13	41006034	41007033	E004,E005,E022,E032,E033,E034,E046,E050,E051,E081,E083,E089,E090,E093,E097,E098,E100,E109,E116,E120,E121,E126	22
chr13	41007176	41007455	E029,E032,E033,E050,E051,E122	6
chr13	41007684	41008279	E021,E029,E032,E033,E034,E046,E050,E051,E057,E093,E097,E109,E116,E124,E127	15
chr13	41008601	41009542	E007,E021,E022,E029,E032,E033,E034,E046,E086,E091,E093,E109,E116,E117,E124	15
chr13	41009643	41009693	E093	1
chr13	41010403	41010453	E022	1
chr13	41010510	41010570	E021	1
chr13	41010595	41010689	E034	1
chr13	41010721	41010791	E022	1
chr13	41010861	41011009	E093,E119,E125	3
chr13	41011266	41011319	E097	1
chr13	41011965	41012025	E125	1
chr13	41012062	41014416	E004,E005,E006,E007,E021,E022,E028,E029,E032,E033,E034,E046,E050,E051,E055,E056,E057,E059,E080,E081,E083,E084,E085,E086,E088,E089,E090,E091,E092,E093,E094,E097,E098,E100,E109,E118,E119,E120,E121,E122,E124,E125,E126,E128	44
chr13	41014584	41014757	E032,E083,E097,E122,E127	5
chr13	41014832	41014882	E046	1
chr13	41014969	41017432	E004,E005,E007,E017,E022,E028,E029,E032,E034,E055,E056,E057,E081,E082,E083,E086,E088,E089,E090,E091,E092,E093,E094,E097,E098,E100,E109,E117,E118,E119,E120,E121,E122,E125,E126,E127,E128	37
chr13	41017555	41017624	E090,E097	2
chr13	41017644	41017715	E032	1
chr13	41017887	41018072	E005,E007,E032,E097	4
chr13	41018090	41018134	E080	1
chr13	41018188	41018691	E003,E032,E097,E098,E125,E128	6
chr13	41018982	41020145	E003,E004,E005,E007,E017,E021,E022,E028,E029,E032,E033,E034,E046,E050,E051,E055,E056,E057,E083,E086,E088,E089,E090,E091,E092,E093,E094,E097,E098,E100,E116,E118,E119,E120,E121,E122,E124,E125,E127,E128	40
chr13	41020194	41020300	E032,E116	2
chr13	41020411	41021124	E006,E022,E032,E033,E055,E056,E057,E082,E088,E089,E090,E098,E100,E119,E120,E121,E122,E125,E126,E128	20
chr13	41021266	41021339	E100	1
chr13	41021647	41022001	E109	1
chr13	41022013	41022472	E003,E021,E022,E028,E032,E084,E093,E109,E116,E128	10
chr13	41022622	41022741	E032	1
chr13	41022909	41022990	E032	1
chr13	41023029	41023083	E033	1
chr13	41023088	41023229	E033,E051,E091,E093,E116	5
chr13	41023339	41023389	E032	1
chr13	41023551	41023646	E022,E032	2
chr13	41023716	41023796	E032	1
chr13	41024121	41024234	E121,E128	2
chr13	41024296	41024346	E021	1
chr13	41024911	41024971	E032	1
chr13	41025164	41025218	E100	1
chr13	41025391	41025483	E122	1
chr13	41026178	41026340	E059,E080	2
chr13	41026343	41026423	E028	1
chr13	41026437	41028456	E004,E005,E017,E021,E022,E028,E029,E032,E033,E051,E055,E056,E057,E059,E080,E081,E082,E083,E086,E089,E090,E091,E093,E098,E100,E114,E116,E117,E118,E119,E120,E121,E124,E125,E126,E127,E128	37
chr13	41030603	41031160	E004,E005,E021,E022,E046,E082,E089,E090,E091,E098,E100,E109,E120,E121	14
chr13	41031190	41031698	E003,E021,E022,E029,E090,E120,E121	7
chr13	41031734	41031820	E082,E121	2
chr13	41031866	41033101	E007,E022,E081,E082,E083,E086,E088,E089,E090,E093,E098,E100,E120,E121,E126	15
chr13	41033360	41033474	E090,E100	2
chr13	41034306	41034731	E004,E005,E021,E055,E056,E089,E090,E120,E121,E125,E126,E128	12
chr13	41034856	41034951	E124	1
chr13	41035205	41035272	E090	1
chr13	41036053	41036112	E017	1
chr13	41036713	41036827	E033	1
chr13	41037627	41037690	E007	1
chr13	41037729	41037779	E051	1
chr13	41037838	41037918	E021,E093	2
chr13	41038084	41038394	E055,E120,E121	3
chr13	41038442	41038839	E032,E033,E034,E055,E056,E089,E090,E116,E120,E121,E126	11
chr13	41038877	41039514	E005,E028,E032,E057,E089,E090,E093,E097,E119,E120,E121,E127	12
chr13	41039752	41039802	E021	1
chr13	41040165	41040219	E098	1
chr13	41040544	41040743	E089,E090,E120,E127	4
chr13	41043313	41043488	E022,E032,E033,E091	4
chr13	41043739	41043789	E082	1
chr13	41043839	41044030	E017,E083,E100	3
chr13	41044082	41044437	E004,E032,E055,E059,E083,E086,E089,E090,E093,E118,E125,E128	12
chr13	41044496	41045574	E021,E055,E056,E080,E083,E086,E089,E090,E093,E098,E100,E120,E121,E124,E126	15
chr13	41045622	41045693	E100	1
chr13	41045760	41045814	E032	1
chr13	41046587	41046899	E093,E100,E116,E121,E124	5
chr13	41046936	41046990	E100	1
chr13	41046993	41047053	E033,E086	2
chr13	41047068	41047148	E032	1
chr13	41047329	41047391	E086,E121	2
chr13	41047527	41047567	E034	1
chr13	41047873	41048030	E057	1
chr13	41048296	41048426	E004,E021	2
chr13	41048469	41048714	E005,E017,E091	3
chr13	41048717	41048777	E005	1
chr13	41048815	41048928	E082,E083	2
chr13	41048990	41049050	E122	1
chr13	41049173	41049356	E005	1
chr13	41049780	41050246	E005,E007,E022,E083,E100,E120,E121	7
chr13	41050535	41051139	E005,E055,E056,E057,E059,E081,E083,E085,E088,E089,E090,E091,E092,E094,E097,E098,E100,E109,E114,E117,E118,E120,E121,E122,E125,E126,E127,E128	28
chr13	41051245	41051313	E097	1
chr13	41051489	41051553	E121	1
chr13	41051595	41051657	E034	1
chr13	41051806	41052879	E003,E004,E005,E007,E008,E021,E022,E029,E033,E046,E050,E051,E080,E081,E083,E084,E086,E088,E089,E090,E091,E092,E094,E097,E098,E100,E118,E120,E121,E122,E124,E128	32
chr13	41052916	41053251	E032,E050,E083,E090,E121,E122,E126	7
chr13	41053400	41054035	E003,E007,E008,E022,E034,E081,E082,E083,E086,E088,E090,E091,E097,E100,E118,E124	16
chr13	41054100	41055284	E003,E008,E032,E033,E034,E046,E050,E051,E056,E080,E081,E082,E083,E086,E088,E089,E090,E091,E092,E093,E094,E097,E098,E100,E116,E118,E120,E121,E123,E125,E128	31
chr13	41055314	41055614	E003,E032,E033,E034,E050,E051,E083,E092,E093	9
chr13	41055647	41055718	E032	1
chr13	41055944	41055994	E022	1
chr13	41056064	41056130	E086,E089	2
chr13	41056248	41056309	E086	1
chr13	41056478	41056547	E034,E086	2
chr13	41056853	41056942	E083,E093	2
chr13	41057362	41057435	E097	1
chr13	41057491	41057559	E082	1
chr13	41057654	41057714	E125	1
chr13	41057742	41058545	E007,E021,E022,E032,E033,E034,E046,E055,E080,E082,E083,E086,E089,E090,E093,E097,E100,E109,E120,E121,E124,E125,E126	23
chr13	41058569	41058691	E021,E032,E092,E100	4
chr13	41058800	41058934	E034,E119	2
chr13	41058959	41061104	E007,E021,E022,E028,E032,E033,E034,E046,E050,E051,E057,E059,E080,E081,E083,E088,E090,E092,E093,E094,E097,E098,E100,E109,E116,E117,E118,E120,E121,E124,E126,E127	32
chr13	41061108	41061248	E034	1
chr13	41061320	41061521	E033,E034,E081,E082	4
chr13	41061793	41061900	E046,E093	2
chr13	41062330	41062380	E109	1
chr13	41063059	41063338	E021,E034,E051,E081,E091,E093	6
chr13	41063398	41063606	E022,E034	2
chr13	41063713	41063767	E050,E093	2
chr13	41064065	41064179	E034	1
chr13	41064194	41064841	E003,E004,E021,E022,E033,E034,E055,E081,E082,E084,E085,E086,E088,E089,E092,E093,E094,E098,E109,E116,E121	21
chr13	41064889	41064939	E090	1
chr13	41065110	41065196	E034	1
chr13	41065305	41065383	E034	1
chr13	41065481	41065531	E121	1
chr13	41065986	41066041	E034	1
chr13	41066091	41066288	E003,E008	2
chr13	41066301	41066377	E022	1
chr13	41066552	41066668	E017,E086,E100,E121	4
chr13	41066705	41066878	E021,E032,E081,E083	4
chr13	41067391	41067431	E034	1
chr13	41067500	41067586	E032,E082	2
chr13	41067594	41067697	E021,E033,E034	3
chr13	41067711	41067828	E034,E046	2
chr13	41067843	41067975	E007,E021,E032	3
chr13	41068069	41070145	E004,E021,E022,E032,E033,E034,E046,E050,E051,E055,E056,E057,E059,E080,E081,E082,E083,E084,E088,E089,E090,E092,E093,E097,E098,E109,E114,E117,E120,E121,E122,E125,E126,E127,E128	35
chr13	41070199	41070963	E004,E034,E055,E084,E089,E097,E100,E120,E121,E125,E126,E128	12
chr13	41071164	41071218	E127	1
chr13	41071297	41071461	E017,E021,E022,E034,E086	5
chr13	41071535	41071681	E021	1
chr13	41071880	41072075	E007,E022,E118,E124	4
chr13	41072081	41072153	E007	1
chr13	41072580	41072854	E008,E021,E022,E034,E092	5
chr13	41072917	41073092	E017,E022,E124	3
chr13	41073286	41073350	E097	1
chr13	41073617	41073667	E089	1
chr13	41073782	41074157	E003,E004,E008,E021,E022,E034,E051,E081,E089,E090,E097	11
chr13	41074314	41074364	E021	1
chr13	41074501	41074583	E022	1
chr13	41074619	41074768	E093,E100	2
chr13	41076208	41076297	E100	1
chr13	41076405	41076792	E007,E028,E034,E055,E056,E084,E089,E090,E098,E100,E114,E119,E120,E121,E125,E126,E127,E128	18
chr13	41076857	41077054	E004,E089,E090,E121	4
chr13	41077154	41077803	E005,E055,E056,E057,E059,E086,E118,E119,E120,E121,E122,E125,E126,E128	14
chr13	41077883	41079187	E004,E005,E006,E008,E017,E021,E022,E028,E055,E056,E057,E059,E084,E085,E086,E088,E090,E092,E094,E097,E100,E109,E114,E117,E118,E119,E120,E121,E122,E124,E125,E126,E127,E128	34
chr13	41079286	41079346	E122	1
chr13	41079399	41079714	E056,E057,E100,E120,E121,E122,E125,E128	8
chr13	41079943	41080028	E121,E122	2
chr13	41080381	41080427	E034,E097	2
chr13	41080517	41080577	E122	1
chr13	41080614	41081173	E082,E083,E086,E088,E089,E092,E097,E122	8
chr13	41081229	41081390	E022,E034,E091,E100	4
chr13	41081434	41081577	E021,E122	2
chr13	41081761	41081987	E007,E089,E090,E097,E100,E126	6
chr13	41082105	41083543	E005,E006,E028,E032,E033,E034,E050,E051,E055,E056,E057,E059,E081,E082,E083,E084,E086,E088,E089,E090,E091,E092,E093,E097,E098,E100,E114,E119,E120,E121,E122,E125,E126,E128	34
chr13	41084121	41084286	E097,E120,E127	3
chr13	41084675	41084715	E034	1
chr13	41085024	41085140	E021	1
chr13	41087082	41087122	E034	1
chr13	41087126	41087340	E021,E116	2
chr13	41087377	41087550	E034,E116,E119	3
chr13	41087661	41088025	E007,E093,E116,E118	4
chr13	41088207	41088330	E097,E121	2
chr13	41088637	41088687	E083	1
chr13	41089043	41089204	E098,E100,E124	3
chr13	41089558	41089608	E089	1
chr13	41089872	41090214	E017,E022,E050,E059,E083,E088,E092,E100,E116,E122	10
chr13	41091221	41091468	E007,E021,E100,E116,E121	5
chr13	41091550	41093117	E004,E007,E022,E028,E029,E032,E033,E034,E046,E057,E086,E093,E094,E098,E100,E116,E119,E120,E121,E122,E124,E125,E128	23
chr13	41093129	41093179	E046	1
chr13	41093347	41093476	E032	1
chr13	41093586	41093724	E004,E021,E034	3
chr13	41093867	41094093	E004,E007,E021,E022,E046,E090,E093,E097,E098,E126,E128	11
chr13	41094100	41094145	E097	1
chr13	41094191	41094242	E086,E097	2
chr13	41094512	41094564	E097	1
chr13	41095484	41095534	E022	1
chr13	41095658	41095856	E005,E120,E121	3
chr13	41095893	41095971	E097,E121	2
chr13	41096014	41096124	E021,E122	2
chr13	41096227	41096318	E127	1
chr13	41096404	41096849	E004,E028,E034,E057,E059,E116,E120,E121,E125,E126,E127,E128	12
chr13	41097301	41097345	E097	1
chr13	41098820	41098950	E057,E127	2
chr13	41099419	41099589	E021,E022,E116	3
chr13	41099933	41099973	E034	1
chr13	41100881	41100947	E032	1
chr13	41100996	41101083	E119	1
chr13	41101418	41101458	E034	1
chr13	41101524	41101574	E022	1
chr13	41101966	41102078	E120,E124	2
chr13	41102174	41102299	E092,E120	2
chr13	41102363	41102422	E127	1
chr13	41102576	41102638	E032	1
chr13	41102941	41103416	E006,E028,E046,E057,E118,E120,E121,E122,E126	9
chr13	41104930	41105052	E021,E022,E033,E034	4
chr13	41105059	41105099	E034	1
chr13	41105116	41105194	E032	1
chr13	41105624	41105725	E033	1
chr13	41105734	41105774	E034	1
chr13	41106874	41106924	E021	1
chr13	41107073	41107510	E006,E084,E086,E094,E109,E121	6
chr13	41108387	41108459	E098	1
chr13	41108525	41109066	E005,E021,E022,E033,E034,E055,E056,E080,E084,E085,E091,E094,E097,E098,E100,E118,E120,E121,E125,E128	20
chr13	41109471	41109579	E097,E098,E124	3
chr13	41109685	41109958	E003,E050,E080,E086,E090,E097,E098,E118,E120	9
chr13	41109963	41110237	E003,E022,E032,E086,E089,E091,E098,E118	8
chr13	41110295	41110541	E003,E022,E050,E080,E083,E084,E098,E100,E118,E122	10
chr13	41110620	41112005	E003,E004,E005,E007,E008,E021,E022,E028,E029,E032,E046,E051,E057,E080,E083,E084,E085,E086,E088,E090,E092,E093,E094,E097,E098,E100,E109,E114,E116,E118,E119,E120,E121,E122,E124,E127	36
chr13	41112653	41112716	E097	1
chr13	41112785	41112874	E021,E127	2
chr13	41112965	41113114	E057,E081,E097,E118	4
chr13	41113730	41113770	E034	1
chr13	41113774	41115287	E003,E004,E005,E006,E007,E008,E017,E021,E022,E028,E029,E033,E055,E056,E057,E059,E080,E083,E084,E085,E086,E088,E089,E091,E092,E094,E097,E098,E100,E114,E116,E117,E118,E119,E120,E121,E122,E123,E124,E125,E126,E127,E128	43
chr13	41116730	41116790	E122	1
chr13	41117169	41117251	E055,E122	2
chr13	41118167	41118394	E005,E034,E122	3
chr13	41118532	41118750	E005,E033	2
chr13	41118943	41119039	E097	1
chr13	41119104	41119148	E097	1
chr13	41119155	41119234	E034	1
chr13	41119315	41119497	E093,E100,E120,E122	4
chr13	41119836	41119890	E098	1
chr13	41119895	41121105	E003,E004,E005,E008,E021,E022,E033,E034,E080,E083,E088,E089,E090,E091,E097,E100,E118,E122,E124	19
chr13	41121258	41121378	E032,E089	2
chr13	41121593	41122564	E007,E033,E055,E059,E080,E081,E083,E086,E088,E089,E090,E097,E100,E109,E119,E120,E121,E122,E126	19
chr13	41123049	41124851	E003,E004,E005,E006,E008,E021,E022,E028,E032,E033,E034,E055,E056,E057,E059,E083,E090,E094,E097,E098,E100,E109,E116,E118,E119,E120,E121,E122,E123,E125,E126,E127,E128	33
chr13	41124868	41125002	E003,E021,E097	3
chr13	41125007	41125371	E003,E022,E032,E033,E034,E055,E097,E100,E116,E122	10
chr13	41125656	41125846	E003,E034,E097	3
chr13	41125931	41126421	E033,E080,E097,E100	4
chr13	41126450	41126660	E033,E034,E089,E097,E100	5
chr13	41126774	41126935	E034,E097	2
chr13	41126937	41126987	E021	1
chr13	41127059	41127898	E003,E004,E005,E008,E021,E022,E033,E034,E086,E088,E090,E091,E097,E098,E100,E120,E121,E122,E126	19
chr13	41127982	41128044	E097	1
chr13	41128065	41128120	E022,E100	2
chr13	41128173	41128282	E021,E097,E100	3
chr13	41128388	41128432	E097	1
chr13	41128479	41128549	E118	1
chr13	41128561	41128605	E097	1
chr13	41128647	41128701	E127	1
chr13	41128722	41128842	E080,E097,E100	3
chr13	41128875	41128919	E097	1
chr13	41128920	41128978	E092	1
chr13	41129011	41129069	E033	1
chr13	41129332	41129785	E005,E097	2
chr13	41129911	41130080	E005,E021,E033,E097	4
chr13	41130225	41130269	E097	1
chr13	41130546	41130613	E005	1
chr13	41130654	41130892	E004,E005,E022,E091,E097,E098,E118	7
chr13	41130944	41131471	E032,E097,E100,E116,E121,E122	6
chr13	41131641	41132044	E034,E050,E051,E080,E083,E088,E094,E119,E122	9
chr13	41132110	41132245	E034,E050,E097,E122,E127	5
chr13	41132265	41132338	E122	1
chr13	41132432	41132539	E097	1
chr13	41132604	41133470	E034,E050,E051,E080,E083,E088,E089,E090,E092,E094,E097,E098,E122	13
chr13	41133511	41133555	E034	1
chr13	41133556	41133600	E097	1
chr13	41133628	41133834	E022,E032,E097,E100	4
chr13	41134056	41134333	E032,E094,E100	3
chr13	41134480	41134628	E032,E097,E100	3
chr13	41134779	41134897	E022	1
chr13	41135010	41135100	E034,E097,E124	3
chr13	41135230	41135289	E083	1
chr13	41135684	41135765	E090,E097,E100	3
chr13	41135950	41136068	E057,E100,E127	3
chr13	41136289	41136799	E003,E005,E021,E022,E029,E032,E033,E080,E094,E097,E100,E118,E122	13
chr13	41136896	41140443	E003,E004,E005,E007,E008,E021,E022,E029,E032,E033,E034,E046,E050,E051,E055,E056,E059,E080,E083,E084,E086,E088,E089,E090,E091,E092,E093,E094,E097,E098,E100,E109,E114,E116,E118,E120,E121,E122,E123,E124,E125,E126,E127,E128	44
chr13	41140824	41140904	E097	1
chr13	41141035	41141327	E004,E021,E022,E032,E034,E083,E097,E100,E118	9
chr13	41141609	41141716	E122	1
chr13	41142158	41142202	E097	1
chr13	41142226	41143896	E003,E004,E005,E006,E008,E021,E022,E032,E033,E034,E046,E050,E055,E056,E059,E080,E081,E082,E083,E084,E085,E086,E088,E089,E090,E091,E092,E097,E098,E100,E109,E116,E118,E121,E122,E123,E124,E125,E126,E128	40
chr13	41144079	41144139	E122	1
chr13	41144168	41144248	E119	1
chr13	41144637	41144739	E021,E109	2
chr13	41144874	41145272	E003,E004,E008,E021,E022,E032,E033,E034,E046,E051,E097,E118	12
chr13	41145515	41145874	E003,E008,E021,E022,E033,E097,E127	7
chr13	41145877	41146005	E008	1
chr13	41146230	41146306	E097	1
chr13	41146332	41146409	E033,E118	2
chr13	41146419	41146508	E006,E118	2
chr13	41146597	41146703	E119	1
chr13	41146866	41146938	E021	1
chr13	41146986	41147142	E008,E033,E046	3
chr13	41147188	41147307	E021,E032,E034	3
chr13	41147347	41147620	E003,E021,E022,E051,E080,E122	6
chr13	41147811	41147851	E034	1
chr13	41147965	41148007	E034	1
chr13	41148088	41148293	E017,E021,E032,E034,E050,E051,E080,E089,E093,E097,E122,E124	12
chr13	41148360	41148544	E021,E032,E050,E080,E097,E100,E124	7
chr13	41148590	41148775	E032,E051,E100	3
chr13	41148788	41148828	E086	1
chr13	41149350	41149429	E118	1
chr13	41149471	41149575	E021,E122	2
chr13	41149620	41149748	E021,E046	2
chr13	41149864	41150180	E022,E034,E086,E097,E100,E122	6
chr13	41150223	41150332	E032,E086	2
chr13	41150359	41150432	E022,E083,E097	3
chr13	41150513	41150557	E097	1
chr13	41150565	41150833	E004,E021,E022,E032,E033,E034,E051,E080,E089,E092,E097,E116	12
chr13	41150844	41151254	E080,E093,E098,E122,E125,E127	6
chr13	41151452	41151690	E008,E080,E086,E097,E100,E122	6
chr13	41151791	41151855	E124	1
chr13	41152137	41152639	E005,E021,E022,E033,E056,E082,E083,E086,E088,E089,E090,E092,E093,E097,E098,E100,E120,E121,E122	19
chr13	41152731	41152798	E097	1
chr13	41152908	41152972	E051,E093	2
chr13	41153135	41153241	E033	1
chr13	41153372	41153442	E032	1
chr13	41153478	41154065	E003,E004,E005,E008,E021,E022,E046,E089,E100,E116,E122	11
chr13	41154493	41154571	E050	1
chr13	41154583	41154654	E007,E022	2
chr13	41154679	41155884	E003,E008,E021,E022,E032,E033,E034,E050,E051,E080,E083,E088,E089,E090,E092,E093,E094,E097,E098,E100,E120,E121,E122,E124,E125,E128	26
chr13	41155959	41156009	E032	1
chr13	41156806	41156846	E086	1
chr13	41156869	41156919	E051	1
chr13	41157158	41157308	E059,E086,E091	3
chr13	41157385	41157508	E080,E120	2
chr13	41157695	41158268	E005,E028,E056,E057,E059,E080,E100,E121,E122,E126	10
chr13	41158315	41158447	E122	1
chr13	41158540	41158605	E022	1
chr13	41158653	41158703	E021	1
chr13	41158880	41162648	E003,E004,E005,E008,E017,E021,E022,E028,E029,E032,E033,E034,E046,E050,E051,E055,E056,E057,E059,E080,E081,E082,E083,E084,E085,E086,E088,E089,E090,E091,E092,E094,E097,E098,E100,E109,E116,E117,E119,E120,E121,E122,E123,E124,E125,E126,E127	47
chr13	41162650	41163005	E007,E029,E080,E093,E098,E100,E124	7
chr13	41163138	41164948	E005,E006,E007,E017,E021,E022,E028,E029,E032,E033,E034,E046,E050,E051,E055,E056,E057,E059,E080,E081,E083,E084,E085,E086,E088,E089,E090,E091,E092,E093,E094,E097,E098,E100,E109,E114,E116,E118,E119,E120,E121,E122,E123,E124,E125,E126,E127,E128	48
chr13	41164949	41164993	E080	1
chr13	41165064	41165771	E008,E028,E032,E034,E083,E086,E088,E097,E100,E116,E122,E124	12
chr13	41165972	41166098	E033,E100	2
chr13	41166248	41166300	E046,E086	2
chr13	41166499	41166549	E032	1
chr13	41166563	41166838	E004,E033,E034,E051,E057,E121	6
chr13	41166892	41166984	E034,E122,E125	3
chr13	41167209	41167318	E033,E046,E124	3
chr13	41167571	41167621	E022	1
chr13	41168455	41168984	E003,E008,E021,E022,E034	5
chr13	41169181	41169241	E005	1
chr13	41169259	41169358	E021,E022	2
chr13	41169853	41170242	E028,E033,E055,E056,E080,E084,E085,E091,E097,E098,E100,E119,E120,E121,E125,E126,E127,E128	18
chr13	41170288	41170498	E032,E033,E034,E093,E100,E121,E127	7
chr13	41170517	41171338	E003,E005,E022,E032,E033,E034,E050,E051,E055,E056,E080,E081,E083,E088,E097,E098,E100,E109,E116,E122,E123,E124	22
chr13	41171443	41171544	E080	1
chr13	41171558	41172432	E003,E005,E008,E021,E022,E028,E032,E033,E034,E046,E057,E080,E083,E086,E088,E091,E094,E097,E098,E100,E119,E121,E122,E123	24
chr13	41172632	41173239	E032,E033,E034,E080,E082,E091,E097,E098,E100,E116,E117,E119,E120,E121,E122,E125,E128	17
chr13	41173284	41173541	E022,E032,E033,E034,E080,E097,E098	7
chr13	41173564	41173641	E034,E080	2
chr13	41173707	41173757	E032	1
chr13	41173766	41174781	E005,E007,E008,E021,E022,E028,E029,E032,E033,E034,E097,E100,E116,E121,E124	15
chr13	41175355	41175454	E034,E098	2
chr13	41175482	41175575	E086,E100	2
chr13	41176330	41176436	E119	1
chr13	41176766	41176821	E080	1
chr13	41176887	41177231	E006,E007,E032,E033,E034,E080,E083,E100,E122	9
chr13	41177725	41177913	E032,E034,E051,E092,E100	5
chr13	41177986	41178076	E033	1
chr13	41178093	41178779	E003,E032,E033,E050,E057,E098,E116,E119,E127	9
chr13	41179308	41179363	E034	1
chr13	41179477	41180061	E003,E008,E021,E022,E033,E093,E097,E109,E121,E123	10
chr13	41180320	41180460	E034,E123	2
chr13	41180742	41180782	E034	1
chr13	41180877	41181249	E003,E004,E017,E021,E022,E033,E051,E084,E098,E100,E109,E123	12
chr13	41181282	41181345	E100	1
chr13	41181428	41181510	E100	1
chr13	41181546	41181636	E080,E127	2
chr13	41181978	41182022	E097	1
chr13	41182158	41182261	E008,E034	2
chr13	41182417	41182597	E032,E034,E086,E100,E116	5
chr13	41183158	41183208	E051	1
chr13	41183324	41183427	E050,E097,E100,E120	4
chr13	41183473	41183539	E033,E081	2
chr13	41183596	41183823	E080,E090,E122	3
chr13	41183835	41186023	E003,E004,E008,E021,E022,E028,E032,E034,E046,E050,E055,E056,E057,E080,E081,E082,E083,E086,E089,E090,E092,E097,E100,E116,E119,E120,E121,E122,E123,E124,E125,E127,E128	33
chr13	41186029	41187058	E005,E008,E021,E033,E034,E046,E080,E097,E100,E120,E122,E123	12
chr13	41187075	41188936	E003,E007,E008,E017,E022,E029,E032,E033,E034,E046,E050,E051,E055,E056,E080,E081,E083,E084,E085,E086,E088,E089,E090,E091,E092,E093,E094,E097,E098,E100,E109,E116,E119,E121,E122,E123,E124,E126	38
chr13	41189000	41189353	E033,E034,E050,E097,E100,E123	6
chr13	41189699	41190200	E003,E004,E005,E008,E021,E022,E032,E033,E034,E055,E056,E059,E080,E082,E083,E086,E090,E091,E097,E122,E125,E127,E128	23
chr13	41190216	41190418	E021,E034,E055,E080,E123	5
chr13	41190555	41190619	E034,E051	2
chr13	41190631	41190835	E017,E022,E046,E127	4
chr13	41190863	41190903	E034	1
chr13	41190926	41191043	E003,E004,E021	3
chr13	41191628	41191730	E100	1
chr13	41191862	41192471	E005,E022,E032,E033,E034,E046,E050,E057,E097,E100,E122,E124	12
chr13	41192608	41192691	E034	1
chr13	41192753	41192857	E091	1
chr13	41192870	41193008	E005,E056,E091,E100,E120	5
chr13	41193055	41193333	E098,E100,E120,E121,E122,E123,E127	7
chr13	41193495	41194520	E007,E008,E032,E034,E080,E097,E098,E100,E117,E118,E120,E121,E122,E123,E125,E128	16
chr13	41194550	41194600	E032	1
chr13	41194644	41194849	E004,E008,E022,E034,E055,E116	6
chr13	41194992	41195047	E021	1
chr13	41195236	41195318	E093	1
chr13	41195391	41195451	E003	1
chr13	41195472	41195522	E021	1
chr13	41195650	41195735	E098	1
chr13	41196395	41196495	E119	1
chr13	41196574	41196628	E034,E121	2
chr13	41196709	41196805	E007,E100,E121	3
chr13	41196813	41196863	E090	1
chr13	41196896	41196956	E004	1
chr13	41196968	41197287	E004,E005,E007,E034,E057,E097,E100,E127	8
chr13	41197469	41197519	E093	1
chr13	41197622	41197709	E122	1
chr13	41197730	41197829	E032,E097	2
chr13	41197977	41198022	E097	1
chr13	41198172	41199653	E003,E004,E021,E022,E028,E032,E033,E034,E046,E050,E051,E055,E056,E057,E080,E088,E089,E090,E097,E098,E100,E116,E117,E119,E120,E121,E123,E124,E125,E126,E127,E128	32
chr13	41199655	41199705	E022	1
chr13	41199838	41200006	E032,E033,E050,E080,E100,E120	6
chr13	41200173	41200217	E080	1
chr13	41200329	41200431	E006	1
chr13	41200438	41200678	E006,E032,E055,E056,E080,E088,E097,E098,E100,E121,E126	11
chr13	41200710	41201068	E022,E029,E032,E033,E034,E046,E050,E051,E090,E093,E097,E100,E109,E116,E124	15
chr13	41201089	41201197	E008,E032	2
chr13	41201258	41201615	E008,E022,E034,E097,E098,E109	6
chr13	41201687	41201767	E119	1
chr13	41202083	41202169	E033	1
chr13	41202355	41202474	E034,E100	2
chr13	41202518	41203225	E008,E021,E022,E032,E033,E034,E093,E097,E098,E100,E122,E127	12
chr13	41203559	41203662	E100	1
chr13	41203666	41204606	E005,E021,E022,E029,E032,E033,E046,E050,E051,E080,E085,E086,E088,E089,E090,E091,E093,E098,E100,E116,E124	21
chr13	41204708	41204794	E022,E118	2
chr13	41204838	41204942	E021,E100	2
chr13	41205059	41205112	E097	1
chr13	41205129	41205473	E008,E021,E034,E080,E090	5
chr13	41205503	41205557	E097	1
chr13	41205593	41205773	E034,E098,E116	3
chr13	41205825	41206145	E032,E033,E034,E050,E097,E116	6
chr13	41206396	41206446	E022	1
chr13	41206667	41206766	E021	1
chr13	41206978	41207028	E022	1
chr13	41207294	41207354	E006	1
chr13	41208011	41208055	E097	1
chr13	41208176	41208358	E021,E034,E122	3
chr13	41208387	41208484	E034,E097	2
chr13	41208646	41208686	E034	1
chr13	41208703	41208781	E080,E086	2
chr13	41209431	41209785	E008,E021,E032,E033,E083,E116,E119,E122	8
chr13	41209786	41210199	E003,E004,E005,E007,E008,E021,E022,E032,E100,E116,E122,E126	12
chr13	41210252	41210302	E022	1
chr13	41210378	41210527	E021,E022,E032,E033	4
chr13	41210528	41210578	E022	1
chr13	41211023	41211075	E034	1
chr13	41211231	41211281	E022	1
chr13	41211635	41212556	E005,E006,E007,E021,E022,E029,E032,E033,E034,E050,E080,E083,E084,E085,E088,E089,E091,E092,E094,E097,E098,E109,E121,E122,E123,E124	26
chr13	41212582	41212648	E006,E034	2
chr13	41212738	41213123	E003,E007,E021,E022,E032,E080,E097,E100	8
chr13	41213208	41214234	E003,E004,E005,E006,E007,E008,E017,E021,E022,E029,E032,E034,E046,E050,E051,E055,E056,E059,E080,E088,E089,E090,E091,E094,E097,E098,E100,E116,E117,E118,E120,E121,E122,E123,E124,E125,E126	37
chr13	41214282	41214837	E003,E005,E006,E007,E008,E021,E032,E033,E034,E050,E080,E083,E084,E086,E090,E092,E097,E098,E100,E116,E122,E123	22
chr13	41215172	41215555	E022,E028,E032,E033,E034,E046,E050,E051,E057,E094,E100,E116,E119,E120,E121,E122,E123,E125,E127	19
chr13	41215613	41215695	E034	1
chr13	41216289	41216401	E007	1
chr13	41216416	41216566	E003,E021,E032	3
chr13	41216594	41216686	E034,E097	2
chr13	41217354	41217406	E021	1
chr13	41217655	41217787	E097	1
chr13	41217912	41217952	E034	1
chr13	41217963	41218064	E005,E122	2
chr13	41218167	41218239	E097,E121	2
chr13	41218364	41218575	E003,E008,E021,E084,E098,E100	6
chr13	41218716	41219826	E004,E005,E007,E008,E022,E028,E032,E033,E034,E046,E050,E051,E056,E057,E080,E083,E084,E085,E086,E088,E089,E090,E091,E092,E094,E097,E100,E109,E116,E117,E119,E120,E121,E122,E125,E126,E127,E128	38
chr13	41220049	41220188	E022	1
chr13	41220673	41220877	E088,E091,E097,E098,E100,E120,E126	7
chr13	41221047	41221135	E034,E086	2
chr13	41221255	41221309	E127	1
chr13	41221346	41221440	E008	1
chr13	41221962	41222089	E085,E090,E100	3
chr13	41222147	41222197	E109	1
chr13	41222207	41222487	E005,E032,E050,E051,E059,E080,E083,E084,E085,E088,E089,E109,E122	13
chr13	41222752	41223714	E003,E004,E005,E007,E008,E021,E022,E032,E033,E034,E050,E051,E057,E059,E080,E083,E084,E088,E090,E091,E100,E109,E116,E119,E120,E121,E122,E123,E127	29
chr13	41223742	41223782	E034	1
chr13	41223867	41224794	E003,E004,E005,E007,E008,E021,E022,E034,E056,E057,E059,E083,E084,E085,E086,E089,E090,E091,E097,E098,E100,E109,E119,E120,E121,E122,E124,E125,E126,E128	30
chr13	41224807	41224877	E118	1
chr13	41225065	41225209	E022,E086,E100,E109	4
chr13	41225286	41225442	E003,E021,E033,E116	4
chr13	41225540	41225590	E021	1
chr13	41225882	41227143	E003,E004,E005,E008,E021,E022,E032,E033,E034,E050,E051,E080,E086,E090,E097,E100,E116,E120,E121,E125,E126,E127,E128	23
chr13	41227298	41227423	E003,E021,E022,E080,E116	5
chr13	41227429	41228442	E003,E004,E005,E006,E008,E021,E022,E028,E029,E032,E033,E034,E046,E050,E051,E057,E059,E080,E086,E088,E089,E091,E097,E100,E114,E116,E119,E120,E121,E122,E123,E124,E125,E126,E127,E128	36
chr13	41228537	41228597	E007,E032,E033	3
chr13	41228657	41228825	E032,E033,E046,E116	4
chr13	41228972	41229037	E004,E086	2
chr13	41229553	41229655	E008,E021,E034	3
chr13	41229677	41229721	E097	1
chr13	41229803	41229875	E100	1
chr13	41230164	41230225	E127	1
chr13	41230396	41230468	E088	1
chr13	41230507	41230834	E017,E028,E029,E034,E055,E084,E085,E088,E091,E097,E119,E124,E127	13
chr13	41231021	41231079	E022	1
chr13	41231511	41232636	E021,E032,E034,E055,E056,E059,E081,E083,E086,E088,E089,E091,E097,E098,E100,E109,E120,E121,E122,E125,E126,E128	22
chr13	41232638	41232743	E100	1
chr13	41233147	41233201	E127	1
chr13	41233862	41234010	E086,E122	2
chr13	41234021	41234933	E003,E004,E005,E008,E021,E022,E028,E032,E034,E057,E059,E080,E081,E082,E083,E086,E088,E089,E090,E091,E092,E093,E097,E098,E100,E116,E118,E120,E121,E122,E125,E127,E128	33
chr13	41234973	41235098	E116,E121	2
chr13	41235167	41235303	E086,E093,E097	3
chr13	41235304	41235354	E046	1
chr13	41235429	41235479	E082	1
chr13	41235694	41235899	E033,E034,E097,E098,E116	5
chr13	41235982	41236197	E032,E033,E080,E097,E116	5
chr13	41236361	41236405	E097	1
chr13	41236432	41238180	E003,E004,E006,E007,E008,E021,E022,E028,E032,E033,E034,E046,E050,E055,E056,E057,E059,E080,E083,E084,E085,E086,E088,E089,E090,E092,E093,E094,E097,E098,E100,E109,E116,E118,E119,E120,E121,E122,E123,E125,E127,E128	42
chr13	41238202	41242963	E003,E004,E005,E006,E007,E008,E017,E021,E022,E028,E029,E032,E033,E034,E046,E050,E051,E055,E056,E057,E059,E080,E081,E082,E083,E084,E085,E086,E088,E089,E090,E091,E092,E093,E094,E097,E098,E100,E109,E114,E116,E117,E118,E119,E120,E121,E122,E123,E124,E125,E126,E127,E128	53
chr13	41243072	41243196	E007,E032,E118	3
chr13	41243407	41243552	E034,E046,E097	3
chr13	41243920	41243974	E021,E100	2
chr13	41244104	41244148	E097	1
chr13	41244386	41244440	E033	1
chr13	41244455	41244535	E056,E123	2
chr13	41244556	41244701	E032,E081,E097	3
chr13	41244758	41244901	E021,E097	2
chr13	41245454	41245551	E021	1
chr13	41246122	41247523	E003,E004,E006,E007,E008,E017,E021,E022,E028,E032,E034,E050,E051,E055,E056,E057,E080,E081,E082,E084,E085,E086,E088,E089,E090,E091,E092,E093,E094,E097,E098,E100,E109,E114,E116,E117,E118,E119,E120,E121,E122,E123,E124,E125,E126,E127,E128	47
chr13	41247684	41247930	E003,E008,E021,E022,E032,E123	6
chr13	41248014	41248256	E008,E021,E081,E118	4
chr13	41248407	41248508	E003,E097,E098	3
chr13	41248625	41248707	E093	1
chr13	41248745	41248826	E022,E050,E093	3
chr13	41248913	41249052	E032,E093	2
chr13	41249302	41249382	E119	1
chr13	41249504	41249558	E033	1
chr13	41250137	41250572	E034,E050,E051,E116,E119,E123	6
chr13	41250787	41250850	E097	1
chr13	41251287	41251491	E050,E082,E097,E120,E121,E122	6
chr13	41251767	41251827	E003	1
chr13	41253183	41253247	E124	1
chr13	41253346	41253396	E021	1
chr13	41253416	41253460	E097	1
chr13	41253532	41254077	E003,E008,E021,E022,E050,E097,E100	7
chr13	41254083	41254292	E003,E008,E022,E097	4
chr13	41254634	41256269	E003,E004,E005,E007,E008,E021,E022,E032,E033,E046,E050,E051,E055,E056,E080,E082,E083,E086,E088,E089,E090,E092,E093,E094,E097,E098,E100,E118,E120,E121,E122,E123,E124,E125,E126,E128	36
chr13	41256278	41256376	E021,E050,E051	3
chr13	41256560	41257458	E003,E004,E005,E006,E007,E008,E017,E021,E022,E029,E032,E033,E034,E046,E050,E051,E055,E056,E059,E080,E081,E082,E083,E084,E085,E086,E088,E089,E090,E091,E092,E093,E097,E098,E109,E114,E116,E118,E119,E120,E121,E122,E123,E124,E125,E126,E127,E128	48
chr13	41257488	41257528	E034	1
chr13	41257641	41257734	E034,E097	2
chr13	41258521	41258621	E021,E117	2
chr13	41258622	41258677	E089	1
chr13	41258856	41258967	E003,E022,E097	3
chr13	41259417	41259468	E022	1
chr13	41259879	41259929	E022	1
chr13	41260847	41260900	E097	1
chr13	41261416	41261488	E055	1
chr13	41261666	41261738	E097,E114	2
chr13	41262105	41262149	E097	1
chr13	41262628	41262688	E021	1
chr13	41262983	41263056	E022	1
chr13	41263892	41263955	E086	1
chr13	41263995	41264049	E098	1
chr13	41264065	41264171	E022,E033,E050	3
chr13	41264204	41264274	E118	1
chr13	41264439	41264540	E059,E082	2
chr13	41265021	41265071	E055	1
chr13	41266467	41266517	E021	1
chr13	41266802	41266859	E121	1
chr13	41266922	41267512	E006,E028,E050,E051,E055,E057,E059,E116,E117,E119,E120,E121,E122,E125,E127,E128	16
chr13	41268751	41268880	E116	1
chr13	41269471	41269521	E032	1
chr13	41270006	41270056	E021	1
chr13	41270069	41270109	E034	1
chr13	41271770	41271855	E121	1
chr13	41271888	41272281	E116,E121	2
chr13	41272490	41272587	E006,E082	2
chr13	41272613	41272663	E082	1
chr13	41272753	41272803	E046	1
chr13	41272827	41273015	E003,E008,E021,E022	4
chr13	41273360	41273418	E094	1
chr13	41274477	41274542	E098,E100	2
chr13	41274686	41274769	E022,E088	2
chr13	41275842	41275896	E127	1
chr13	41275946	41276006	E125	1
chr13	41277395	41277449	E127	1
chr13	41277603	41277777	E022,E033,E082,E091,E097	5
chr13	41277940	41278056	E021,E084,E086,E109,E127	5
chr13	41279974	41280024	E021	1
chr13	41280714	41280891	E033,E034,E055,E085,E093,E116	6
chr13	41281010	41281050	E086	1
chr13	41286014	41286074	E003	1
chr13	41286509	41286559	E022	1
chr13	41290769	41290819	E090	1
chr13	41291434	41291474	E086	1
chr13	41291825	41291903	E022,E086	2
chr13	41291940	41291990	E091	1
chr13	41292018	41292072	E127	1
chr13	41293085	41293145	E006	1
chr13	41298538	41298588	E109	1
chr13	41298738	41298798	E022	1
chr13	41299460	41299569	E057	1
chr13	41302212	41302301	E127	1
chr13	41302855	41302952	E097,E121	2
chr13	41303232	41303282	E093	1
chr13	41303893	41303995	E021,E100	2
chr13	41304138	41304625	E022,E120,E121	3
chr13	41304637	41304681	E097	1
chr13	41305937	41306058	E059	1
chr13	41306235	41306315	E124	1
chr13	41307000	41307132	E046,E082,E093	3
chr13	41308491	41308541	E022	1
chr13	41308698	41308751	E021	1
chr13	41308887	41309117	E003,E007,E008,E021,E022	5
chr13	41309196	41309275	E084,E109	2
chr13	41309451	41309518	E021,E022,E034	3
chr13	41315109	41315159	E050	1
chr13	41315442	41315482	E034	1
chr13	41315621	41315671	E022	1
chr13	41316614	41316695	E046	1
chr13	41316775	41316967	E097,E121,E128	3
chr13	41316972	41317016	E097	1
chr13	41317700	41317895	E059,E120,E121	3
chr13	41320117	41320181	E124	1
chr13	41320455	41320556	E022	1
chr13	41323288	41323438	E007,E021,E022	3
chr13	41323577	41323686	E034,E050,E122	3
chr13	41323770	41323832	E097	1
chr13	41324020	41324101	E116	1
chr13	41324387	41324427	E034	1
chr13	41325650	41325746	E021,E128	2
chr13	41327127	41327177	E093	1
chr13	41327523	41327621	E021,E092	2
chr13	41327705	41327755	E022	1
chr13	41327867	41327907	E086	1
chr13	41328072	41328148	E125	1
chr13	41328851	41328891	E086	1
chr13	41329397	41329528	E109,E116,E120,E121	4
chr13	41329554	41329796	E109,E121,E127	3
chr13	41330190	41330410	E017,E116	2
chr13	41331034	41331094	E003	1
chr13	41331309	41331359	E046	1
chr13	41332396	41332449	E021,E082	2
chr13	41333048	41333298	E080,E116	2
chr13	41334534	41334598	E022,E086	2
chr13	41334816	41334869	E090	1
chr13	41335441	41335495	E033	1
chr13	41335962	41336016	E127	1
chr13	41336935	41337378	E017,E055,E056,E125,E126,E128	6
chr13	41337401	41337574	E055,E056,E116,E126	4
chr13	41337737	41337787	E093	1
chr13	41337951	41338058	E022,E116	2
chr13	41338059	41338163	E097	1
chr13	41338727	41339321	E017,E028,E032,E033,E034,E055,E056,E081,E093,E094,E098,E109,E116,E120,E121,E123,E125,E126,E128	19
chr13	41339361	41339494	E034	1
chr13	41339837	41339931	E116	1
chr13	41340916	41341259	E081,E082,E097,E116	4
chr13	41341453	41341775	E051,E116	2
chr13	41342079	41342158	E097	1
chr13	41342259	41342315	E097	1
chr13	41342471	41342595	E017,E022,E050,E051,E083,E097,E109,E116,E118	9
chr13	41342824	41342894	E118	1
chr13	41342957	41343038	E034,E082	2
chr13	41343243	41343302	E089	1
chr13	41344049	41344099	E093	1
chr13	41344216	41344343	E032,E033,E034,E091	4
chr13	41344367	41345940	E003,E004,E005,E006,E007,E008,E017,E021,E022,E028,E029,E032,E033,E034,E046,E050,E051,E055,E056,E057,E059,E080,E081,E082,E083,E084,E085,E086,E088,E089,E090,E091,E092,E093,E094,E097,E098,E100,E109,E114,E116,E117,E118,E119,E120,E121,E122,E123,E124,E125,E126,E127,E128	53
chr13	41345971	41346356	E003,E046,E050,E082,E086,E089,E090,E091,E093,E097,E100	11
chr13	41346532	41346592	E085,E098	2
chr13	41346725	41346783	E034	1
chr13	41346998	41347347	E033,E034,E084,E085,E109,E118	6
chr13	41347599	41347721	E093	1
chr13	41347946	41347996	E046	1
chr13	41348000	41348040	E086	1
chr13	41348071	41348165	E059	1
chr13	41348451	41348543	E098	1
chr13	41348687	41348737	E022	1
chr13	41348825	41349119	E084,E085,E123	3
chr13	41349372	41349441	E051	1
chr13	41349851	41349911	E125	1
chr13	41350154	41350208	E081	1
chr13	41350353	41352349	E003,E004,E005,E006,E007,E008,E017,E021,E022,E028,E029,E032,E033,E034,E046,E050,E051,E055,E056,E057,E059,E080,E081,E082,E083,E084,E085,E086,E088,E089,E090,E091,E092,E093,E094,E097,E098,E100,E109,E114,E116,E117,E118,E119,E120,E121,E122,E123,E124,E125,E126,E127,E128	53
chr13	41352545	41352633	E032	1
chr13	41353111	41353534	E003,E004,E008,E021,E022,E032,E093	7
chr13	41353602	41353655	E021	1
chr13	41354103	41354303	E005,E022,E028,E057,E086,E091,E100	7
chr13	41354587	41354745	E022,E059	2
chr13	41354973	41355523	E003,E004,E005,E006,E007,E017,E021,E022,E032,E050,E051,E055,E056,E080,E086,E091,E114,E118,E120,E121,E123,E124,E125,E126,E128	25
chr13	41355703	41355897	E120,E124	2
chr13	41355928	41356265	E029,E032,E033,E046,E051,E089,E116,E124	8
chr13	41356364	41356428	E124	1
chr13	41356641	41356691	E051	1
chr13	41356772	41356869	E029,E123	2
chr13	41358239	41358497	E029,E124	2
chr13	41358764	41359050	E003,E005,E022,E086,E091	5
chr13	41359315	41359378	E091	1
chr13	41360238	41360489	E006,E084,E085,E109,E118	5
chr13	41360502	41361703	E003,E004,E005,E006,E017,E021,E022,E029,E034,E050,E055,E056,E059,E080,E084,E085,E086,E090,E093,E094,E097,E100,E109,E114,E117,E118,E120,E121,E122,E123,E124,E125,E126,E127,E128	35
chr13	41361764	41361867	E006,E086,E125	3
chr13	41361915	41362193	E006,E034,E056,E084,E093,E123,E126	7
chr13	41362207	41362273	E033,E093	2
chr13	41362684	41364710	E003,E004,E005,E006,E007,E008,E017,E021,E022,E028,E029,E032,E033,E034,E046,E050,E051,E055,E056,E057,E059,E080,E081,E082,E083,E084,E085,E086,E088,E089,E090,E091,E092,E093,E094,E097,E098,E100,E109,E114,E116,E117,E118,E119,E120,E121,E122,E123,E124,E125,E126,E127,E128	53
chr13	41365042	41365459	E006,E022,E050,E051,E080,E083,E086,E089,E090,E091,E093,E100,E109,E116,E118,E123	16
chr13	41365633	41365740	E034,E093	2
chr13	41365745	41365921	E003,E034,E059,E086,E088,E118	6
chr13	41365965	41366057	E093	1
chr13	41366386	41366496	E086,E097,E109,E124	4
chr13	41366567	41366717	E033,E081,E086,E093,E098,E109,E125	7
chr13	41366801	41367259	E032,E033,E034,E046,E086,E098,E100,E116	8
chr13	41367308	41367358	E022	1
chr13	41367386	41367426	E086	1
chr13	41367558	41367792	E084,E085,E091,E109	4
chr13	41368573	41369374	E005,E007,E021,E022,E051,E084,E085,E086,E091,E098,E109,E118	12
chr13	41369730	41369794	E124	1
chr13	41370164	41370257	E124	1
chr13	41370336	41370442	E116	1
chr13	41370596	41370705	E021,E051,E098	3
chr13	41370818	41370862	E097	1
chr13	41371169	41371209	E086	1
chr13	41371244	41371455	E081,E116,E120,E121	4
chr13	41372097	41372167	E046	1
chr13	41372480	41373050	E029,E032,E033,E034,E046,E050,E051,E092,E093,E094,E098,E109,E124	13
chr13	41373110	41373598	E032,E094,E098,E125	4
chr13	41373709	41373763	E098	1
chr13	41374553	41374646	E098	1
chr13	41374747	41375100	E084,E086,E094,E098	4
chr13	41375422	41375477	E097,E098	2
chr13	41375497	41376630	E082,E084,E085,E092,E094,E098,E109,E118	8
chr13	41377073	41377127	E098	1
chr13	41377632	41377701	E021,E091	2
chr13	41377759	41377833	E021	1
chr13	41377853	41377938	E090	1
chr13	41378383	41378689	E029,E046,E124	3
chr13	41379054	41379104	E109	1
chr13	41379144	41379195	E109	1
chr13	41379265	41379369	E022	1
chr13	41379381	41379431	E093	1
chr13	41379593	41379740	E046,E109	2
chr13	41379844	41379991	E098,E109	2
chr13	41380030	41380823	E084,E085,E086,E089,E090,E094,E098,E109,E127	9
chr13	41380925	41380975	E109	1
chr13	41381352	41381402	E021	1
chr13	41381459	41381499	E086	1
chr13	41383300	41383350	E085	1
chr13	41383602	41383672	E090	1
chr13	41383712	41383832	E090	1
chr13	41383897	41383947	E090	1
chr13	41384163	41384203	E086	1
chr13	41385002	41385052	E022	1
chr13	41385659	41385789	E120,E121	2
chr13	41385864	41385944	E098	1
chr13	41386021	41386083	E032,E050	2
chr13	41386233	41386547	E029,E032,E033,E050,E098,E116,E124	7
chr13	41386629	41386683	E098	1
chr13	41386826	41387325	E006,E017,E022,E028,E029,E032,E034,E046,E050,E051,E055,E056,E057,E080,E081,E082,E083,E084,E085,E086,E088,E094,E097,E098,E100,E109,E118,E119,E123,E124,E125,E126,E127,E128	34
chr13	41387404	41387474	E118	1
chr13	41387554	41387706	E029,E032,E046,E118	4
chr13	41387825	41387971	E005,E022,E084,E109	4
chr13	41387997	41388742	E003,E004,E005,E006,E008,E017,E021,E022,E028,E029,E032,E033,E034,E046,E050,E055,E056,E059,E080,E084,E085,E086,E091,E093,E094,E098,E100,E109,E114,E116,E118,E119,E124,E125,E128	35
chr13	41388808	41388890	E055	1
chr13	41389016	41389189	E017,E055,E126,E128	4
chr13	41389193	41389247	E127	1
chr13	41391490	41391530	E086	1
chr13	41393133	41393344	E116,E120	2
chr13	41394102	41394325	E116	1
chr13	41395697	41395766	E050	1
chr13	41395798	41395849	E082	1
chr13	41399507	41399561	E127	1
chr13	41399610	41399679	E125	1
chr13	41400566	41400768	E028,E059,E116,E128	4
chr13	41401848	41401923	E118	1
chr13	41403414	41403464	E022	1
chr13	41403533	41403603	E118	1
chr13	41409671	41409725	E098	1
chr13	41411318	41411359	E086	1
chr13	41413982	41414137	E029,E124	2
chr13	41415253	41415370	E120,E121	2
chr13	41417409	41417484	E022	1
chr13	41418750	41418810	E006,E021	2
chr13	41422675	41422715	E034	1
chr13	41422721	41422851	E021,E119	2
chr13	41423373	41423423	E022	1
chr13	41428728	41428788	E125	1
chr13	41428818	41428874	E055,E056	2
chr13	41429974	41430169	E092,E094	2
chr13	41431051	41431101	E093	1
chr13	41431899	41431949	E021	1
chr13	41432805	41432873	E081	1
chr13	41434102	41434152	E022	1
chr13	41434905	41434955	E046	1
chr13	41436418	41436468	E007	1
chr13	41437953	41438124	E032,E126,E127	3
chr13	41438173	41438223	E021	1
chr13	41448299	41448353	E034	1
chr13	41448433	41448473	E086	1
chr13	41448528	41448997	E004,E005,E007,E008,E021,E028,E032,E034,E046,E050,E051,E055,E059,E080,E084,E085,E086,E088,E091,E092,E093,E123,E124,E128	24
chr13	41449081	41449233	E091	1
chr13	41449290	41449562	E021,E022,E057,E091,E100,E127	6
chr13	41449616	41449666	E022	1
chr13	41449945	41450009	E124	1
chr13	41450029	41450122	E084	1
chr13	41450269	41450498	E005,E091	2
chr13	41450619	41450699	E005,E022,E055	3
chr13	41452416	41452466	E021	1
chr13	41452560	41452890	E017,E028,E055,E057,E080,E125,E127,E128	8
chr13	41453078	41453118	E086	1
chr13	41453578	41453628	E091	1
chr13	41453920	41453974	E100	1
chr13	41454256	41454361	E050	1
chr13	41454398	41454478	E008	1
chr13	41454885	41455384	E022,E085,E091,E116,E118,E127	6
chr13	41455582	41455662	E119	1
chr13	41456179	41456219	E034	1
chr13	41456945	41457029	E034,E046,E055	3
chr13	41457469	41457523	E098	1
chr13	41460266	41460316	E093	1
chr13	41460981	41461031	E022	1
chr13	41462392	41462447	E034	1
chr13	41467484	41467613	E034,E080	2
chr13	41467896	41467995	E003,E092	2
chr13	41469127	41469301	E084,E088,E092	3
chr13	41469312	41469391	E084	1
chr13	41469466	41470453	E007,E021,E022,E028,E033,E050,E057,E059,E082,E084,E085,E086,E088,E092,E093,E094,E098,E109,E116,E118,E119,E123,E127	23
chr13	41470454	41470504	E083	1
chr13	41470530	41470678	E085	1
chr13	41470739	41470844	E084,E097	2
chr13	41471271	41471456	E057,E059,E118,E127	4
chr13	41475484	41475538	E100	1
chr13	41475800	41475844	E080	1
chr13	41478348	41478412	E124	1
chr13	41478881	41478931	E090	1
chr13	41479225	41479275	E093	1
chr13	41479383	41479443	E005	1
chr13	41479483	41479537	E034	1
chr13	41481024	41481088	E124	1
chr13	41482203	41482247	E097	1
chr13	41482737	41482817	E123	1
chr13	41483480	41483530	E022	1
chr13	41484064	41484208	E056,E080,E126	3
chr13	41484522	41485009	E017,E021,E028,E034,E055,E056,E057,E059,E080,E083,E084,E085,E092,E094,E098,E116,E118,E119,E120,E123,E125,E127,E128	23
chr13	41485029	41485146	E055	1
chr13	41485261	41485328	E017	1
chr13	41485526	41485675	E089,E127	2
chr13	41486090	41486146	E098	1
chr13	41486290	41486431	E017,E055,E056	3
chr13	41487213	41487267	E127	1
chr13	41488059	41488157	E100	1
chr13	41488186	41488263	E055,E126	2
chr13	41489066	41489280	E080,E084,E085,E109,E119	5
chr13	41489354	41489581	E080,E084,E085,E092,E109,E116	6
chr13	41489784	41489877	E034,E092	2
chr13	41489980	41490089	E092,E094	2
chr13	41490410	41490744	E005,E006,E017,E029,E034,E055,E056,E057,E082,E100,E121,E124,E125,E126,E127,E128	16
chr13	41490786	41490836	E055	1
chr13	41491111	41491212	E006,E034	2
chr13	41492053	41492133	E116	1
chr13	41492411	41492711	E006,E017,E029,E055,E056,E057,E098,E100,E109,E114,E121,E122,E123,E125,E127,E128	16
chr13	41492975	41493050	E034	1
chr13	41494149	41494205	E091,E127	2
chr13	41494378	41494473	E034,E084,E109	3
chr13	41494552	41496479	E003,E004,E005,E006,E007,E008,E017,E021,E022,E028,E029,E032,E033,E034,E046,E050,E051,E055,E056,E057,E059,E080,E081,E082,E083,E084,E085,E086,E088,E089,E090,E091,E092,E093,E094,E097,E098,E100,E109,E114,E116,E118,E119,E120,E121,E122,E124,E125,E126,E127,E128	51
chr13	41496579	41497116	E003,E004,E007,E021,E022,E032,E034,E046,E055,E056,E080,E081,E082,E083,E084,E085,E088,E089,E090,E091,E092,E093,E097,E098,E100,E109,E114,E118	28
chr13	41497127	41497400	E085,E092,E109,E127	4
chr13	41497922	41498002	E123	1
chr13	41498072	41498350	E034,E056,E119,E123,E127	5
chr13	41498448	41498502	E100	1
chr13	41499011	41499215	E017,E022,E029,E089,E116	5
chr13	41499260	41499317	E033	1
chr13	41499444	41499498	E034	1
chr13	41499931	41500025	E093	1
chr13	41500504	41500640	E007,E032	2
chr13	41501390	41501464	E050	1
chr13	41501701	41501766	E032	1
chr13	41501835	41501899	E124	1
chr13	41502117	41502167	E032	1
chr13	41502243	41502635	E022,E032,E033,E034,E097,E116,E124	7
chr13	41502756	41502817	E034	1
chr13	41502983	41503191	E021,E022,E032,E033,E034	5
chr13	41503227	41503929	E022,E032,E033,E034,E046,E050,E093,E116,E124	9
chr13	41504154	41504265	E032,E093	2
chr13	41504419	41504459	E034	1
chr13	41505110	41505215	E050,E088	2
chr13	41505228	41505278	E032	1
chr13	41505640	41505680	E086	1
chr13	41505928	41505978	E032	1
chr13	41506566	41506702	E034,E046,E088,E100,E116	5
chr13	41506920	41506970	E021	1
chr13	41506992	41507050	E033	1
chr13	41507232	41507292	E034	1
chr13	41507332	41507382	E093	1
chr13	41507523	41508258	E021,E022,E029,E032,E033,E034,E051,E086,E093,E116,E124	11
chr13	41508314	41508501	E093,E116	2
chr13	41509638	41509790	E022,E034,E093	3
chr13	41510017	41510081	E124	1
chr13	41510189	41510264	E032,E034,E124	3
chr13	41510476	41510621	E032,E056	2
chr13	41511090	41511652	E084,E085,E098,E109,E116,E118	6
chr13	41511882	41511932	E017	1
chr13	41512499	41512583	E034	1
chr13	41512713	41512793	E116	1
chr13	41512984	41513030	E097	1
chr13	41513261	41513418	E093,E116	2
chr13	41513792	41513874	E034,E097	2
chr13	41514121	41514169	E034	1
chr13	41514644	41514688	E097	1
chr13	41514884	41514934	E050	1
chr13	41514966	41515317	E028,E032,E033,E034,E046,E050,E055,E056,E097,E098,E100,E116,E120,E126	14
chr13	41515688	41515774	E033,E050	2
chr13	41515866	41515984	E080,E097,E127	3
chr13	41516458	41516534	E081,E086	2
chr13	41516563	41516704	E032,E127	2
chr13	41517170	41517327	E050,E055,E080,E083,E086,E088,E097,E098,E122,E127	10
chr13	41517437	41517487	E032	1
chr13	41517628	41517680	E051	1
chr13	41517794	41517864	E093,E127	2
chr13	41518010	41518149	E032,E034	2
chr13	41518213	41518253	E034	1
chr13	41518646	41518715	E034	1
chr13	41518799	41518861	E034,E093	2
chr13	41518875	41518965	E090	1
chr13	41519168	41519250	E033,E046	2
chr13	41519662	41519745	E032	1
chr13	41519775	41519890	E116	1
chr13	41520484	41520586	E050	1
chr13	41520660	41520939	E017,E050,E093,E094,E098,E100,E109	7
chr13	41521139	41521200	E033	1
chr13	41521282	41521378	E046,E116	2
chr13	41521898	41521981	E032	1
chr13	41522021	41522102	E034	1
chr13	41522418	41522531	E093,E122	2
chr13	41522604	41522705	E032,E086,E098	3
chr13	41522833	41522970	E124	1
chr13	41523306	41523356	E021	1
chr13	41523916	41524026	E022,E032	2
chr13	41524215	41524309	E034	1
chr13	41524516	41524570	E127	1
chr13	41524719	41524875	E034,E123	2
chr13	41525011	41525054	E034	1
chr13	41525291	41525360	E032	1
chr13	41525537	41525577	E034	1
chr13	41525763	41525813	E021	1
chr13	41526092	41526142	E121	1
chr13	41526396	41526485	E097	1
chr13	41526569	41526623	E033	1
chr13	41527482	41527666	E032,E034	2
chr13	41527687	41527937	E034,E059,E118,E123	4
chr13	41527971	41528011	E034	1
chr13	41528037	41528125	E050,E124	2
chr13	41528150	41528307	E032,E033,E034,E127	4
chr13	41528371	41528477	E005,E032,E034	3
chr13	41530455	41530505	E093	1
chr13	41531928	41532090	E032,E034	2
chr13	41532534	41532584	E093	1
chr13	41532631	41532713	E116	1
chr13	41532806	41532904	E033	1
chr13	41532926	41533044	E116,E127	2
chr13	41533804	41533858	E127	1
chr13	41534097	41534137	E034	1
chr13	41534546	41534614	E033,E050	2
chr13	41534744	41534874	E033,E097,E124	3
chr13	41534933	41535270	E029,E032,E046,E051,E116,E124	6
chr13	41535278	41535824	E029,E032,E033,E034,E046,E050,E051,E090,E093,E097,E116,E123,E124	13
chr13	41535844	41536251	E029,E032,E034,E046,E050,E091,E116,E118,E123,E124	10
chr13	41536682	41536732	E021	1
chr13	41536923	41537013	E093	1
chr13	41537089	41537438	E032,E034,E046,E116,E123	5
chr13	41537440	41537504	E046	1
chr13	41537993	41538632	E004,E005,E006,E017,E021,E028,E029,E032,E046,E050,E055,E056,E057,E059,E084,E091,E094,E098,E100,E109,E114,E116,E117,E119,E120,E121,E123,E124,E125,E126,E127,E128	32
chr13	41538656	41538795	E057,E091	2
chr13	41538835	41538895	E029	1
chr13	41538957	41539010	E032	1
chr13	41539069	41539156	E116,E124	2
chr13	41539323	41539410	E032	1
chr13	41539683	41539750	E093,E127	2
chr13	41539757	41539817	E125	1
chr13	41539858	41539908	E032	1
chr13	41540252	41540352	E124	1
chr13	41540454	41540939	E029,E032,E033,E034,E046,E050,E051,E088,E089,E090,E091,E093,E097,E098,E100,E116,E120,E122,E124,E127	20
chr13	41541044	41541158	E021,E033	2
chr13	41541193	41541450	E032,E034,E050,E086,E093,E116	6
chr13	41541464	41541504	E086	1
chr13	41541696	41541821	E029,E046,E086	3
chr13	41542618	41542684	E046,E098	2
chr13	41542705	41542759	E120	1
chr13	41542771	41543010	E022,E034,E080,E086,E091,E098,E109,E126	8
chr13	41543278	41543342	E046,E098	2
chr13	41543450	41544021	E021,E029,E032,E033,E034,E046,E050,E084,E086,E088,E094,E109,E116,E120,E124	15
chr13	41544047	41544123	E022,E088	2
chr13	41544161	41544211	E097	1
chr13	41544586	41544902	E034,E050,E055,E081,E084,E088,E090,E093,E109,E121,E126	11
chr13	41544994	41545241	E084,E085,E086,E088,E091,E109,E116,E120	8
chr13	41545289	41545329	E086	1
chr13	41545598	41545756	E007,E034,E088,E098,E100	5
chr13	41546238	41546610	E032,E084,E085,E124	4
chr13	41546726	41546780	E085	1
chr13	41546923	41547031	E034,E093,E125	3
chr13	41547277	41548191	E022,E032,E033,E034,E046,E050,E051,E083,E084,E085,E086,E088,E090,E092,E093,E097,E098,E116,E118,E123,E127	21
chr13	41548523	41549981	E003,E004,E005,E006,E007,E008,E017,E021,E022,E028,E029,E032,E033,E034,E046,E050,E051,E055,E056,E057,E059,E080,E083,E084,E085,E086,E088,E089,E090,E091,E092,E093,E094,E097,E098,E100,E109,E114,E116,E118,E119,E120,E121,E122,E123,E124,E125,E126,E127,E128	50
chr13	41550143	41550193	E085	1
chr13	41550368	41550674	E006,E021,E032,E034,E046,E059,E091,E098,E116,E123	10
chr13	41550782	41550862	E123	1
chr13	41550988	41551038	E085	1
chr13	41551104	41551155	E090	1
chr13	41551301	41551616	E022,E032,E046,E086,E088,E089,E090,E097,E116,E123	10
chr13	41551687	41551731	E097	1
chr13	41551862	41551906	E097	1
chr13	41552038	41552146	E033,E122	2
chr13	41552150	41552266	E032,E086	2
chr13	41552435	41552544	E029,E046,E124	3
chr13	41552686	41552730	E097	1
chr13	41553008	41553286	E029,E032,E034,E050,E051,E116,E122,E123,E124,E127	10
chr13	41553341	41553840	E006,E032,E033,E034,E046,E050,E090,E092,E093,E116,E123,E124	12
chr13	41554048	41554361	E029,E032,E033,E034,E046,E050,E086,E088,E093,E097,E109,E116,E122,E123,E127	15
chr13	41554372	41554499	E093,E123	2
chr13	41554505	41555077	E032,E033,E034,E046,E050,E051,E083,E088,E092,E093,E109,E119,E122,E123	14
chr13	41555099	41555233	E006,E093,E097	3
chr13	41555247	41556000	E006,E017,E029,E032,E033,E034,E046,E050,E051,E059,E083,E085,E086,E088,E089,E090,E091,E092,E093,E097,E098,E100,E109,E116,E122,E123,E124,E125	28
chr13	41556028	41561079	E004,E006,E007,E017,E021,E022,E028,E029,E032,E033,E034,E046,E050,E051,E055,E056,E057,E059,E080,E081,E082,E083,E084,E085,E086,E088,E089,E090,E091,E092,E093,E094,E097,E098,E100,E109,E114,E116,E118,E119,E120,E121,E122,E123,E124,E125,E126,E127,E128	49
chr13	41561738	41562130	E017,E032,E033,E034,E046,E056,E059,E092,E126	9
chr13	41562152	41562540	E032,E034,E046,E056,E080,E090,E097,E116,E126	9
chr13	41562780	41563046	E116	1
chr13	41563329	41563399	E032	1
chr13	41563965	41564047	E032	1
chr13	41564096	41564146	E034	1
chr13	41564347	41564423	E034,E097	2
chr13	41564990	41565421	E021,E029,E032,E033,E034,E046,E050,E091,E093,E116,E124	11
chr13	41565430	41565518	E034,E093,E127	3
chr13	41565588	41565725	E021,E097,E109	3
chr13	41565970	41566042	E034	1
chr13	41566199	41566328	E003,E119	2
chr13	41566446	41566524	E127	1
chr13	41566778	41567738	E003,E004,E005,E006,E007,E008,E017,E021,E022,E032,E033,E034,E046,E050,E051,E057,E059,E080,E082,E084,E085,E086,E088,E089,E090,E091,E092,E093,E094,E097,E098,E100,E109,E114,E116,E118,E119,E120,E121,E122,E123,E124,E125,E126,E128	45
chr13	41567778	41569660	E003,E004,E005,E008,E021,E022,E028,E032,E033,E034,E046,E050,E051,E057,E084,E085,E086,E088,E091,E092,E093,E094,E097,E098,E100,E109,E116,E119,E121,E123,E124,E126,E127,E128	34
chr13	41569810	41569850	E034	1
chr13	41569998	41571394	E004,E008,E021,E022,E029,E032,E033,E034,E046,E050,E051,E084,E085,E088,E089,E090,E091,E092,E093,E098,E100,E109,E116,E119,E123,E124,E127	27
chr13	41571734	41571869	E124	1
chr13	41571914	41571964	E093	1
chr13	41571968	41572023	E050	1
chr13	41572071	41572462	E022,E032,E050,E051,E086,E093,E116,E123	8
chr13	41572602	41572678	E032,E097	2
chr13	41572737	41572788	E097	1
chr13	41572856	41572973	E032,E034,E093	3
chr13	41573239	41573937	E007,E022,E029,E032,E033,E034,E050,E051,E084,E085,E093,E100,E109,E114,E120,E123,E124,E125,E127	19
chr13	41573960	41574010	E021	1
chr13	41574050	41574180	E120,E124	2
chr13	41574416	41574487	E097,E121	2
chr13	41575560	41575645	E093	1
chr13	41575823	41576384	E034,E046,E050,E051,E059,E080,E084,E085,E093,E098,E109,E116,E118,E119,E123,E124,E127	17
chr13	41576441	41576499	E093	1
chr13	41576570	41576640	E118	1
chr13	41576746	41577421	E022,E032,E033,E034,E050,E051,E083,E084,E085,E086,E091,E092,E093,E097,E109,E118,E119,E122	18
chr13	41577622	41577759	E032	1
chr13	41577772	41577852	E123	1
chr13	41577918	41577998	E123	1
chr13	41578170	41580966	E006,E007,E017,E029,E032,E033,E034,E046,E050,E051,E057,E059,E083,E084,E085,E086,E088,E089,E090,E092,E093,E094,E098,E109,E116,E118,E119,E120,E121,E122,E123,E124,E125,E126,E127,E128	36
chr13	41580968	41583136	E003,E004,E006,E007,E008,E017,E021,E022,E028,E029,E032,E033,E034,E046,E050,E051,E055,E056,E057,E059,E080,E084,E085,E088,E089,E090,E091,E092,E093,E094,E098,E100,E109,E114,E116,E117,E118,E119,E120,E121,E123,E124,E125,E126,E127,E128	46
chr13	41583363	41583413	E055	1
chr13	41583437	41583627	E093,E123,E124	3
chr13	41583840	41583955	E109	1
chr13	41584048	41584088	E034	1
chr13	41584189	41584239	E109	1
chr13	41584346	41584386	E034	1
chr13	41584456	41584679	E050,E051,E116,E123,E127	5
chr13	41584923	41585156	E034,E051,E088,E093,E109,E123	6
chr13	41585234	41585286	E034	1
chr13	41585362	41585533	E097,E098,E119,E123	4
chr13	41585548	41585757	E085,E093,E100,E116,E123,E124	6
chr13	41585894	41585944	E093	1
chr13	41585975	41586063	E029,E050,E051,E085,E109	5
chr13	41586310	41586360	E051	1
chr13	41586375	41586604	E022,E034,E124	3
chr13	41586710	41586824	E034,E050,E109,E116,E124	5
chr13	41586926	41586996	E034,E050	2
chr13	41587123	41587210	E034	1
chr13	41587293	41587471	E084,E093,E124	3
chr13	41587507	41587596	E034,E046,E059	3
chr13	41588085	41588302	E034,E050,E093,E124	4
chr13	41588611	41589343	E032,E034,E046,E051,E093,E116,E123,E124	8
chr13	41589385	41590889	E017,E021,E022,E032,E033,E034,E046,E050,E051,E084,E085,E090,E093,E097,E116,E123,E124	17
chr13	41591122	41594944	E003,E004,E005,E006,E007,E008,E017,E021,E022,E028,E029,E032,E033,E034,E046,E050,E051,E055,E056,E057,E059,E080,E081,E083,E084,E085,E086,E088,E089,E090,E091,E092,E093,E094,E097,E098,E100,E109,E114,E116,E117,E118,E119,E120,E121,E122,E123,E124,E125,E126,E127,E128	52
chr13	41594954	41595084	E085,E123	2
chr13	41595093	41595143	E084	1
chr13	41595186	41595710	E022,E032,E055,E084,E085,E109,E118,E123,E127	9
chr13	41595781	41595887	E084	1
chr13	41595967	41596227	E006,E081,E123,E127	4
chr13	41596457	41596550	E123	1
chr13	41596999	41597053	E034	1
chr13	41597197	41597241	E097	1
chr13	41597502	41597558	E034	1
chr13	41597599	41597682	E123	1
chr13	41597926	41597980	E081	1
chr13	41599221	41600035	E006,E007,E021,E022,E029,E032,E034,E050,E051,E084,E085,E092,E094,E118,E120,E121,E123,E124	18
chr13	41600088	41600168	E093	1
chr13	41600751	41600871	E034,E123	2
chr13	41600989	41601573	E007,E021,E022,E034,E046,E089,E120,E121,E126	9
chr13	41601627	41601690	E097	1
chr13	41601890	41602792	E005,E006,E017,E028,E055,E056,E057,E059,E093,E098,E100,E109,E119,E120,E121,E122,E124,E125,E126,E127,E128	21
chr13	41603283	41603388	E093	1
chr13	41603807	41604086	E003,E004,E008,E021,E022,E032,E034,E046,E050,E051,E093,E114,E119,E123,E124	15
chr13	41604283	41604524	E007,E091,E093,E120,E121,E123,E124	7
chr13	41604956	41605158	E017,E098,E124	3
chr13	41605370	41605450	E123	1
chr13	41606126	41606206	E059	1
chr13	41606790	41607556	E006,E022,E029,E032,E046,E050,E051,E080,E084,E089,E090,E093,E116,E124,E126	15
chr13	41607728	41607808	E116	1
chr13	41607985	41608178	E029,E033,E046,E124	4
chr13	41608419	41608459	E086	1
chr13	41608934	41609379	E008,E017,E021,E022,E029,E032,E046,E050,E051,E057,E059,E083,E092,E094,E100,E116,E122,E123,E124,E125,E128	21
chr13	41609674	41609754	E123	1
chr13	41610065	41610138	E124	1
chr13	41610243	41610566	E119,E126	2
chr13	41612068	41612118	E051	1
chr13	41612433	41612483	E017	1
chr13	41612798	41612846	E097	1
chr13	41613053	41613103	E021	1
chr13	41613543	41613674	E033,E083,E089,E091	4
chr13	41613785	41613959	E122	1
chr13	41613984	41614034	E050	1
chr13	41614040	41614272	E122	1
chr13	41614316	41614452	E034,E122	2
chr13	41614711	41615097	E006,E017,E021,E091,E094,E100,E116,E122,E128	9
chr13	41615105	41615216	E059,E084,E109,E122	4
chr13	41615217	41615320	E046,E057,E123	3
chr13	41615409	41615484	E021,E080	2
chr13	41615497	41615557	E122	1
chr13	41615559	41615609	E091	1
chr13	41615639	41615730	E094,E109	2
chr13	41615883	41616031	E017,E090,E121,E127	4
chr13	41616967	41617017	E051	1
chr13	41618743	41618798	E051	1
chr13	41618964	41619014	E022	1
chr13	41622357	41622407	E021	1
chr13	41622554	41622710	E021,E022,E080	3
chr13	41622795	41623126	E022,E029,E100,E124	4
chr13	41623186	41623365	E021,E029,E033,E127	4
chr13	41623417	41623473	E034	1
chr13	41623652	41624052	E029,E033,E046,E080,E093,E100,E116,E124,E126,E127	10
chr13	41624112	41624657	E006,E017,E029,E032,E033,E046,E050,E051,E080,E097,E100,E116,E119,E122,E124,E127	16
chr13	41624911	41625035	E022,E086,E124	3
chr13	41625132	41625211	E097	1
chr13	41625291	41625341	E032	1
chr13	41625485	41625535	E092	1
chr13	41625580	41625634	E127	1
chr13	41626111	41626219	E085,E109,E127	3
chr13	41626396	41626549	E127	1
chr13	41626646	41627240	E006,E017,E021,E050,E055,E056,E080,E084,E086,E088,E097,E100,E114,E116,E123,E124,E126	17
chr13	41627285	41627368	E126	1
chr13	41627383	41628325	E003,E006,E017,E028,E029,E032,E033,E034,E046,E050,E051,E055,E056,E057,E080,E083,E084,E085,E088,E089,E090,E094,E097,E098,E100,E114,E116,E117,E118,E119,E120,E121,E123,E124,E126,E127	36
chr13	41628347	41629715	E003,E004,E005,E006,E007,E008,E017,E021,E022,E028,E029,E032,E033,E034,E046,E050,E051,E055,E056,E057,E059,E080,E081,E082,E083,E084,E085,E086,E088,E089,E090,E091,E092,E093,E094,E097,E098,E100,E109,E114,E116,E117,E118,E119,E120,E121,E122,E123,E124,E125,E126,E127,E128	53
chr13	41629749	41629799	E032	1
chr13	41630478	41632132	E003,E021,E032,E033,E034,E050,E051,E080,E083,E084,E085,E086,E090,E091,E093,E094,E097,E098,E109,E114,E116,E118,E123,E127	24
chr13	41632227	41632852	E003,E004,E005,E017,E021,E022,E028,E033,E046,E051,E057,E059,E080,E083,E084,E085,E088,E089,E090,E091,E092,E093,E094,E097,E098,E100,E109,E116,E118,E123,E124,E125,E127,E128	34
chr13	41632898	41637092	E003,E004,E005,E006,E007,E008,E017,E021,E022,E028,E029,E032,E033,E034,E046,E050,E051,E055,E056,E057,E059,E080,E081,E082,E083,E084,E085,E086,E088,E089,E090,E091,E092,E093,E094,E097,E098,E100,E109,E114,E116,E117,E118,E119,E120,E121,E122,E123,E124,E125,E126,E127,E128	53
chr13	41637172	41637262	E028	1
chr13	41637272	41637352	E059,E085	2
chr13	41637355	41637475	E034,E098,E122	3
chr13	41637480	41637544	E088,E127	2
chr13	41637903	41637994	E090,E097	2
chr13	41638093	41640028	E006,E017,E022,E028,E029,E034,E046,E055,E056,E057,E059,E080,E082,E083,E084,E085,E088,E089,E090,E091,E092,E093,E094,E097,E098,E100,E109,E116,E117,E119,E120,E121,E122,E123,E125,E126,E127,E128	38
chr13	41640968	41641018	E007	1
chr13	41641532	41641628	E080,E098	2
chr13	41641739	41641793	E080	1
chr13	41643719	41643769	E022	1
chr13	41644601	41644654	E050	1
chr13	41644789	41645183	E032,E084,E085,E109	4
chr13	41646004	41646165	E055,E056,E100	3
chr13	41646369	41646553	E034,E057	2
chr13	41646561	41646863	E017,E021,E028,E057	4
chr13	41647433	41647508	E022,E127	2
chr13	41648696	41648763	E033	1
chr13	41648829	41648915	E082,E100	2
chr13	41649132	41649754	E003,E004,E006,E007,E008,E017,E021,E022,E029,E032,E033,E034,E046,E050,E051,E055,E056,E059,E080,E081,E082,E083,E085,E086,E088,E089,E090,E091,E092,E093,E094,E097,E098,E109,E114,E116,E117,E119,E120,E121,E122,E123,E124,E125,E126,E127,E128	47
chr13	41649761	41650039	E007,E083,E122	3
chr13	41650642	41650697	E100	1
chr13	41650703	41650757	E033	1
chr13	41650840	41650899	E100	1
chr13	41650916	41650966	E032	1
chr13	41651004	41651054	E032	1
chr13	41653300	41653354	E090	1
chr13	41655669	41655749	E119	1
chr13	41655789	41655829	E086	1
chr13	41656085	41656136	E091	1
chr13	41656316	41656380	E124	1
chr13	41656497	41656548	E086,E109	2
chr13	41656614	41656654	E034	1
chr13	41656928	41656999	E029	1
chr13	41657558	41657662	E017	1
chr13	41657755	41657835	E116	1
chr13	41657980	41658030	E022	1
chr13	41658241	41658333	E085	1
chr13	41658564	41658667	E119	1
chr13	41658852	41658911	E050,E086	2
chr13	41659428	41659478	E021	1
chr13	41660038	41660581	E003,E004,E008,E021,E022,E032,E034,E050,E051,E088,E091,E123	12
chr13	41661080	41661130	E021	1
chr13	41661132	41661504	E006,E017,E055,E056,E057,E081,E082,E117,E126	9
chr13	41661507	41661578	E082	1
chr13	41662157	41662282	E021	1
chr13	41663167	41663221	E127	1
chr13	41664907	41664987	E022	1
chr13	41666188	41666238	E022	1
chr13	41666339	41666393	E056	1
chr13	41667172	41667675	E017,E029,E046,E050,E055,E056,E057,E117,E119,E124,E126	11
chr13	41668505	41668559	E120	1
chr13	41668697	41668747	E022	1
chr13	41668881	41668945	E124	1
chr13	41668978	41669059	E126	1
chr13	41669167	41669245	E093	1
chr13	41669436	41669486	E022	1
chr13	41672168	41672218	E050	1
chr13	41672442	41672492	E021	1
chr13	41672522	41672611	E123	1
chr13	41672624	41672705	E007	1
chr13	41672824	41672910	E004,E051	2
chr13	41672970	41673266	E003,E004,E008,E022	4
chr13	41673373	41673488	E003,E021,E022,E126	4
chr13	41674029	41674429	E017,E055,E056,E059,E088,E126	6
chr13	41674485	41674591	E059	1
chr13	41674690	41674734	E097	1
chr13	41674881	41674935	E127	1
chr13	41675588	41675648	E006	1
chr13	41676145	41676610	E005,E007,E086,E126	4
chr13	41677720	41677798	E017,E021	2
chr13	41678098	41678199	E021	1
chr13	41681121	41681181	E125	1
chr13	41681308	41682288	E003,E004,E007,E008,E021,E022,E098,E118,E125	9
chr13	41682296	41682404	E022,E032	2
chr13	41683713	41683765	E032	1
chr13	41684024	41684074	E021	1
chr13	41684852	41685034	E004,E022,E056,E080,E123	5
chr13	41685632	41685916	E006,E017,E055,E056,E057,E117,E120,E126,E127	9
chr13	41686284	41686334	E022	1
chr13	41687096	41687189	E059	1
chr13	41687594	41687648	E128	1
chr13	41687830	41687875	E097	1
chr13	41687880	41687930	E022	1
chr13	41687995	41688057	E127	1
chr13	41690418	41690693	E123	1
chr13	41691556	41691606	E021	1
chr13	41691755	41691805	E022	1
chr13	41691977	41692433	E022,E028,E055,E056,E057,E117,E119,E127	8
chr13	41692839	41692903	E124	1
chr13	41693006	41693056	E082	1
chr13	41693122	41693307	E017,E028,E055,E056,E057,E119,E126	7
chr13	41693851	41693901	E022	1
chr13	41693992	41694042	E121	1
chr13	41694402	41694455	E022	1
chr13	41695959	41696009	E021	1
chr13	41696864	41696937	E021	1
chr13	41696961	41697367	E028,E033,E034,E046,E050,E051,E057,E080,E081,E082,E084,E085,E089,E090,E091,E092,E093,E119,E127,E128	20
chr13	41697637	41697775	E057	1
chr13	41698333	41698383	E082	1
chr13	41698384	41698506	E124	1
chr13	41699043	41699278	E017,E055,E056,E121	4
chr13	41699478	41699528	E021	1
chr13	41699694	41699744	E055	1
chr13	41699837	41699887	E055	1
chr13	41701312	41702632	E005,E008,E017,E055,E056,E057,E059,E091,E116,E117,E119,E123,E126,E127	14
chr13	41702701	41702994	E017,E034,E055,E056,E082,E083,E088,E116,E117,E121,E123,E125,E128	13
chr13	41703023	41703137	E083,E098,E127	3
chr13	41703154	41703556	E034,E117,E123	3
chr13	41703721	41703771	E017	1
chr13	41703856	41703906	E055	1
chr13	41704437	41704560	E034,E123	2
chr13	41704580	41704859	E004,E005,E017,E021,E032,E033,E034,E055,E056,E083,E086,E089,E093,E097,E116,E117,E119,E121,E123,E124,E125,E126,E127	23
chr13	41704872	41705304	E006,E021,E034,E046,E055,E081,E083,E093,E109,E117,E123	11
chr13	41705382	41705626	E007,E034,E050,E081,E083,E100,E123	7
chr13	41705857	41706131	E003,E022,E032,E034,E056,E082,E083,E086,E088,E091,E093,E097,E116,E121,E124	15
chr13	41706189	41706255	E055,E080,E082,E083,E086,E088	6
chr13	41706320	41707651	E003,E004,E005,E006,E007,E008,E017,E021,E022,E028,E029,E032,E033,E034,E046,E050,E051,E055,E056,E057,E059,E080,E081,E082,E083,E084,E085,E086,E088,E089,E090,E091,E092,E093,E094,E097,E098,E100,E109,E114,E116,E117,E118,E119,E120,E121,E122,E123,E124,E125,E126,E127,E128	53
chr13	41707703	41707982	E007,E022,E034,E059,E088,E092,E116,E123	8
chr13	41707983	41708633	E006,E007,E022,E028,E029,E032,E057,E080,E088,E093,E100,E109,E117,E119,E123,E124,E127	17
chr13	41708989	41709093	E082,E094	2
chr13	41709383	41709433	E022	1
chr13	41709764	41709894	E007	1
chr13	41709899	41709959	E006	1
chr13	41710212	41710292	E119	1
chr13	41710625	41711124	E021,E022,E028,E057,E091,E119,E123,E127	8
chr13	41711159	41712662	E003,E004,E005,E006,E007,E017,E022,E028,E032,E055,E056,E057,E059,E080,E084,E086,E091,E116,E117,E119,E120,E121,E125,E126,E127,E128	26
chr13	41712668	41712986	E028,E057,E119,E127	4
chr13	41713036	41713255	E028,E057,E059,E116,E127	5
chr13	41713306	41714334	E007,E017,E028,E055,E056,E057,E059,E081,E082,E088,E116,E117,E119,E120,E125,E126,E127,E128	18
chr13	41715549	41715589	E086	1
chr13	41716445	41716513	E055,E126	2
chr13	41717243	41717293	E021	1
chr13	41717493	41717577	E127	1
chr13	41718692	41719089	E017,E021,E028,E091,E123	5
chr13	41719091	41720241	E017,E021,E022,E028,E050,E055,E056,E057,E059,E091,E119,E120,E121,E125,E126,E127,E128	17
chr13	41722554	41723143	E004,E008,E021,E022,E032,E046,E050,E051,E056,E057,E081,E082,E083,E084,E086,E088,E091,E093,E114,E116,E117,E119,E123	23
chr13	41723212	41723358	E007,E032,E082,E127	4
chr13	41723840	41723922	E127	1
chr13	41724093	41724133	E086	1
chr13	41724232	41724584	E017,E021,E028,E046,E057,E100,E119,E125,E127,E128	10
chr13	41724711	41724765	E120	1
chr13	41724917	41725036	E057	1
chr13	41725048	41725098	E022	1
chr13	41725124	41725192	E017	1
chr13	41725242	41725299	E097	1
chr13	41725771	41725815	E080	1
chr13	41726026	41726133	E091,E125	2
chr13	41726173	41726223	E050	1
chr13	41726317	41726373	E021,E091	2
chr13	41726477	41726537	E005	1
chr13	41726637	41726687	E021	1
chr13	41727304	41727354	E017	1
chr13	41728197	41728251	E127	1
chr13	41728343	41728393	E022	1
chr13	41728630	41728680	E022	1
chr13	41731287	41731337	E007	1
chr13	41731473	41731523	E092	1
chr13	41731627	41731711	E017	1
chr13	41731877	41731927	E022	1
chr13	41732790	41732881	E021	1
chr13	41732890	41732950	E085	1
chr13	41732994	41733105	E003	1
chr13	41733110	41733160	E021	1
chr13	41733309	41733419	E021	1
chr13	41733446	41733712	E017,E021,E116	3
chr13	41733871	41734015	E008,E021,E033	3
chr13	41734332	41734404	E022	1
chr13	41734598	41734655	E021	1
chr13	41735673	41735733	E004	1
chr13	41735990	41736042	E021	1
chr13	41736248	41736298	E021	1
chr13	41736365	41736594	E021,E050,E080,E123	4
chr13	41736638	41736754	E022,E123	2
chr13	41737173	41737227	E126	1
chr13	41737480	41737544	E127	1
chr13	41739521	41739571	E021	1
chr13	41740766	41740831	E006	1
chr13	41741432	41741482	E021	1
chr13	41742023	41742151	E003,E007,E022	3
chr13	41743963	41744043	E123	1
chr13	41746083	41746133	E093	1
chr13	41746498	41746548	E021	1
chr13	41749110	41749164	E127	1
chr13	41749753	41749855	E004,E021	2
chr13	41749911	41749961	E050	1
chr13	41750614	41750664	E022	1
chr13	41751634	41752552	E003,E004,E005,E006,E007,E017,E022,E028,E029,E050,E051,E055,E082,E088,E089,E090,E098,E114,E119,E121,E124,E125,E126,E128	24
chr13	41752814	41752892	E086,E124	2
chr13	41753069	41753293	E120,E124	2
chr13	41753526	41754288	E006,E017,E028,E046,E055,E056,E057,E116,E118,E119,E120,E121,E123,E125,E126,E127,E128	17
chr13	41754663	41754763	E017	1
chr13	41754895	41755083	E007,E055,E056,E118,E120	5
chr13	41756362	41756733	E028,E057,E119,E127	4
chr13	41760277	41760389	E090,E122,E127	3
chr13	41760558	41760632	E021	1
chr13	41760736	41760863	E118	1
chr13	41761118	41761168	E051	1
chr13	41762725	41763043	E006,E017,E055,E056,E057,E091,E092,E094,E114,E118,E119,E125,E128	13
chr13	41763903	41763968	E017	1
chr13	41764096	41764156	E006	1
chr13	41764190	41764265	E017,E034	2
chr13	41764286	41764366	E021	1
chr13	41765050	41765120	E114,E118	2
chr13	41765283	41765405	E057	1
chr13	41765409	41765474	E055,E126	2
chr13	41765478	41765518	E086	1
chr13	41765911	41765961	E055	1
chr13	41766250	41766294	E097	1
chr13	41766407	41766589	E055,E056,E086,E100,E116	5
chr13	41766613	41766731	E034,E093	2
chr13	41766880	41767099	E021,E034,E083,E125	4
chr13	41767146	41767314	E093,E100,E124	3
chr13	41767636	41767834	E006,E008,E022,E034,E089,E100,E118,E124	8
chr13	41768092	41769110	E003,E004,E005,E006,E007,E008,E017,E021,E022,E028,E029,E032,E033,E034,E046,E050,E051,E055,E056,E057,E059,E080,E081,E082,E083,E084,E085,E086,E088,E089,E090,E091,E092,E093,E094,E097,E098,E100,E109,E114,E116,E117,E118,E119,E120,E121,E122,E123,E124,E125,E126,E127,E128	53
chr13	41769404	41769447	E034	1
chr13	41769559	41769764	E059,E123	2
chr13	41770225	41770309	E093	1
chr13	41770672	41771132	E003,E004,E008,E021,E022,E028,E032,E033,E034,E050,E051,E055,E056,E057,E059,E083,E093,E109,E114,E119,E123,E127	22
chr13	41772274	41772437	E022,E032,E100	3
chr13	41772778	41772877	E033	1
chr13	41773007	41774206	E032,E033,E046,E050,E116,E123	6
chr13	41774259	41774588	E021,E022,E032,E055,E056,E093,E126	7
chr13	41774903	41774953	E032	1
chr13	41775129	41775179	E032	1
chr13	41775270	41775320	E091	1
chr13	41775377	41775427	E032	1
chr13	41775847	41775897	E091	1
chr13	41777122	41777187	E021	1
chr13	41777720	41777774	E090	1
chr13	41777974	41778334	E086,E089,E090,E100	4
chr13	41778617	41778689	E124	1
chr13	41778913	41779152	E086,E089,E090	3
chr13	41779838	41780012	E055,E056,E126	3
chr13	41783714	41783764	E082	1
chr13	41786427	41786477	E021	1
chr13	41786973	41787013	E086	1
chr13	41787078	41787391	E055,E056,E121,E126	4
chr13	41787539	41787805	E021,E022,E028,E046,E056,E091,E127	7
chr13	41787840	41787890	E007	1
chr13	41788177	41788328	E021,E028	2
chr13	41788537	41788712	E022	1
chr13	41789037	41789087	E021	1
chr13	41789113	41789203	E083	1
chr13	41790182	41790901	E017,E028,E034,E055,E056,E057,E059,E094,E118,E119,E120,E121,E122,E125,E126,E127,E128	17
chr13	41791283	41791386	E017,E055,E056	3
chr13	41791436	41791499	E017	1
chr13	41791597	41791695	E098	1
chr13	41791736	41791884	E059	1
chr13	41793151	41793224	E051,E055,E091,E109	4
chr13	41793449	41793684	E017,E021,E055,E056,E059,E080,E084,E085,E094,E109,E114,E117,E118,E120,E122,E127	16
chr13	41793798	41793885	E109	1
chr13	41794461	41794576	E021	1
chr13	41794653	41794789	E005,E017,E056,E080,E091,E097,E098,E120,E121,E128	10
chr13	41794825	41795305	E005,E028,E032,E055,E056,E084,E091,E120,E121	9
chr13	41795628	41795704	E086	1
chr13	41795911	41796179	E034,E050,E055,E056,E126	5
chr13	41796239	41796960	E003,E004,E005,E006,E007,E008,E017,E021,E022,E028,E029,E032,E033,E034,E046,E050,E051,E055,E056,E057,E059,E080,E081,E082,E083,E084,E085,E086,E088,E089,E090,E091,E092,E093,E094,E097,E098,E100,E109,E114,E116,E117,E118,E119,E120,E121,E122,E123,E124,E125,E126,E127,E128	53
chr13	41797350	41797390	E034	1
chr13	41797872	41797957	E022	1
chr13	41798007	41798889	E005,E006,E017,E028,E046,E055,E056,E057,E059,E119,E120,E121,E125,E126,E127,E128	16
chr13	41798909	41799000	E006,E121	2
chr13	41800276	41800340	E097	1
chr13	41800904	41800985	E021	1
chr13	41801382	41801452	E118	1
chr13	41802437	41802487	E082	1
chr13	41803075	41803234	E028,E057	2
chr13	41805263	41805444	E006,E022,E092,E098	4
chr13	41805484	41806357	E006,E017,E022,E028,E032,E033,E034,E046,E050,E055,E056,E057,E080,E083,E084,E086,E088,E089,E090,E091,E092,E093,E094,E098,E109,E116,E118,E121,E122,E123,E125,E128	32
chr13	41806452	41806570	E098	1
chr13	41806807	41806884	E033	1
chr13	41806906	41807156	E017,E051,E098,E109,E126	5
chr13	41807185	41807235	E032	1
chr13	41807320	41807486	E046,E124	2
chr13	41807813	41808015	E005	1
chr13	41808303	41808357	E127	1
chr13	41808871	41808921	E022	1
chr13	41809026	41809078	E022	1
chr13	41810470	41810510	E086	1
chr13	41810541	41811131	E080,E084,E086,E098	4
chr13	41812019	41812101	E097	1
chr13	41812900	41812954	E100	1
chr13	41813322	41813372	E021	1
chr13	41814339	41814489	E021,E100	2
chr13	41814508	41814558	E121	1
chr13	41815810	41816081	E005,E017,E056,E120,E121,E123,E125	7
chr13	41816774	41817011	E080	1
chr13	41817666	41817781	E080,E097,E120	3
chr13	41818196	41818554	E017,E080,E097,E116,E120	5
chr13	41818614	41819030	E003,E004,E005,E017,E021,E022,E028,E055,E056,E057,E080,E084,E089,E093,E100,E120,E121,E126,E127,E128	20
chr13	41819374	41819525	E080,E090,E100	3
chr13	41819834	41820134	E089,E090	2
chr13	41820175	41820268	E090,E120	2
chr13	41820840	41820923	E100	1
chr13	41821044	41821094	E121	1
chr13	41821160	41821456	E021,E022,E089,E092,E093,E098,E100,E120,E121	9
chr13	41821476	41821593	E089,E120	2
chr13	41821678	41821732	E120	1
chr13	41822743	41822842	E017,E100	2
chr13	41823291	41823368	E124	1
chr13	41824509	41824559	E046	1
chr13	41824992	41825046	E127	1
chr13	41825148	41825238	E032	1
chr13	41825800	41825887	E022	1
chr13	41826668	41826738	E046	1
chr13	41827564	41827680	E082	1
chr13	41827821	41827884	E083	1
chr13	41827921	41828008	E090	1
chr13	41828355	41828419	E088	1
chr13	41828498	41828810	E088,E092,E094,E118	4
chr13	41829159	41829288	E092,E098	2
chr13	41829355	41829447	E022,E092	2
chr13	41829525	41829575	E022	1
chr13	41830299	41830354	E081	1
chr13	41831625	41831790	E118	1
chr13	41832265	41832329	E034	1
chr13	41834011	41834806	E022,E028,E034,E057,E084,E085,E088,E098,E116,E118,E119,E127,E128	13
chr13	41834916	41835060	E021,E100,E127	3
chr13	41835076	41835116	E034	1
chr13	41835155	41835205	E093	1
chr13	41836570	41836641	E034	1
chr13	41836826	41837116	E007,E032,E034,E046,E092,E100,E127	7
chr13	41837143	41838296	E003,E004,E005,E006,E007,E008,E017,E021,E022,E028,E029,E032,E033,E034,E046,E050,E051,E055,E056,E057,E059,E080,E081,E082,E083,E084,E085,E086,E088,E089,E090,E091,E092,E093,E094,E097,E098,E100,E109,E114,E116,E117,E118,E119,E120,E121,E122,E123,E124,E125,E126,E127,E128	53
chr13	41838309	41838503	E033,E034,E088,E123	4
chr13	41838611	41838718	E034,E124	2
chr13	41838885	41838939	E127	1
chr13	41841280	41841708	E017,E028,E033,E034,E055,E056,E059,E119,E120,E125,E127,E128	12
chr13	41842748	41843297	E003,E004,E005,E006,E007,E008,E021,E022,E028,E032,E033,E034,E050,E051,E056,E057,E059,E080,E081,E083,E085,E086,E088,E090,E091,E092,E093,E114,E118,E119,E120,E121,E122,E125,E127,E128	36
chr13	41843694	41843738	E097	1
chr13	41844534	41844600	E032	1
chr13	41844673	41844726	E034	1
chr13	41845432	41846512	E032,E033,E034,E051,E092,E093,E116,E118,E123	9
chr13	41846769	41846819	E022	1
chr13	41846864	41846914	E022	1
chr13	41846915	41846955	E086	1
chr13	41847967	41848758	E004,E022,E084,E085,E088,E092,E094,E098,E109,E114	10
chr13	41848957	41849011	E126	1
chr13	41849162	41849356	E017,E056,E120,E126,E127,E128	6
chr13	41850631	41850703	E021,E022	2
chr13	41850724	41851262	E003,E008,E021,E022,E084,E085,E086,E109,E123	9
chr13	41851477	41851527	E021	1
chr13	41852058	41852108	E046	1
chr13	41852747	41852797	E021	1
chr13	41852997	41853047	E088	1
chr13	41853383	41853586	E003,E008,E021,E022	4
chr13	41853617	41853667	E021	1
chr13	41855592	41855642	E022	1
chr13	41855763	41855813	E021	1
chr13	41856237	41856893	E021,E029,E032,E033,E051,E056,E080,E086,E098,E100,E116,E117,E124	13
chr13	41857605	41857655	E021	1
chr13	41857967	41858185	E084,E085,E086,E114,E118	5
chr13	41858628	41860011	E017,E021,E028,E034,E055,E056,E057,E059,E084,E091,E094,E100,E109,E114,E117,E118,E119,E120,E121,E122,E124,E125,E126,E127,E128	25
chr13	41860432	41860492	E034	1
chr13	41860556	41861016	E007,E008,E033,E034,E055,E093,E119	7
chr13	41861019	41861059	E034	1
chr13	41861117	41861580	E003,E008,E021,E022,E034,E055,E056,E088,E093,E123	10
chr13	41861803	41861889	E021,E088	2
chr13	41863643	41864130	E029,E118,E124,E127	4
chr13	41865333	41865383	E021	1
chr13	41865633	41865683	E021	1
chr13	41865763	41865847	E088	1
chr13	41867611	41867691	E057	1
chr13	41869174	41869370	E098	1
chr13	41870020	41870070	E021	1
chr13	41870188	41870251	E093	1
chr13	41870276	41870360	E080,E118,E127	3
chr13	41871061	41871316	E055,E056,E081,E114,E117,E120,E126,E127	8
chr13	41871346	41871485	E092,E100,E114	3
chr13	41871516	41871601	E050	1
chr13	41871803	41871853	E022	1
chr13	41872412	41872462	E017	1
chr13	41873561	41873734	E033,E116	2
chr13	41873830	41873942	E116	1
chr13	41873976	41874092	E085,E116	2
chr13	41874260	41874321	E080	1
chr13	41874346	41874386	E034	1
chr13	41875584	41875634	E022	1
chr13	41876028	41876111	E004	1
chr13	41876925	41877240	E088,E091,E092	3
chr13	41877412	41877462	E046	1
chr13	41877798	41877861	E091	1
chr13	41878330	41878420	E046,E124	2
chr13	41878441	41878523	E017,E089	2
chr13	41878785	41878944	E003,E021,E022,E033,E082,E091,E114,E116,E117,E123	10
chr13	41879373	41879467	E091	1
chr13	41879780	41879860	E123	1
chr13	41879884	41879964	E059	1
chr13	41879985	41880065	E123	1
chr13	41880482	41880820	E021,E088,E090,E098,E123,E126	6
chr13	41880869	41881386	E017,E022,E051,E086,E092,E098,E114,E117,E120,E122,E125,E128	12
chr13	41881428	41881468	E086	1
chr13	41882177	41882227	E022	1
chr13	41882468	41882699	E084,E114,E118,E125	4
chr13	41883110	41883190	E059	1
chr13	41883240	41883291	E091	1
chr13	41883390	41883453	E032	1
chr13	41884381	41884594	E032,E034,E086,E090,E100	5
chr13	41884703	41886932	E003,E004,E005,E006,E007,E008,E017,E021,E022,E028,E029,E032,E033,E034,E046,E050,E051,E055,E056,E057,E059,E080,E081,E082,E083,E084,E085,E086,E088,E089,E090,E091,E092,E093,E094,E097,E098,E100,E109,E114,E116,E117,E118,E119,E120,E121,E122,E123,E124,E125,E126,E127,E128	53
chr13	41887170	41887240	E088,E089,E092	3
chr13	41887359	41887670	E004,E032,E034,E057,E080,E083,E086,E088,E092,E093,E097,E123,E125,E128	14
chr13	41887684	41888248	E028,E032,E034,E046,E055,E056,E057,E080,E083,E086,E088,E092,E094,E097,E098,E100,E123,E127	18
chr13	41888482	41888562	E116	1
chr13	41888631	41888751	E007,E022,E093,E126	4
chr13	41888785	41888865	E119	1
chr13	41888887	41890063	E003,E004,E006,E007,E008,E017,E021,E022,E028,E029,E032,E033,E034,E046,E050,E055,E056,E057,E082,E083,E084,E086,E089,E090,E092,E093,E114,E116,E117,E118,E119,E121,E122,E123,E125,E126,E127,E128	38
chr13	41890673	41890741	E021	1
chr13	41891126	41891166	E034	1
chr13	41891564	41891630	E034	1
chr13	41891643	41891709	E032,E055	2
chr13	41891722	41891762	E034	1
chr13	41891937	41891991	E127	1
chr13	41892476	41892535	E021,E086	2
chr13	41892592	41892857	E006,E084,E088,E092,E116	5
chr13	41892893	41893097	E006,E088,E109	3
chr13	41893195	41893262	E088	1
chr13	41893344	41893437	E088,E127	2
chr13	41893567	41893632	E034	1
chr13	41894576	41894716	E034,E086,E089	3
chr13	41895210	41895260	E093	1
chr13	41896376	41896485	E046,E093,E127	3
chr13	41897091	41897171	E116	1
chr13	41897380	41897444	E097	1
chr13	41897834	41897878	E080	1
chr13	41897950	41898121	E022,E080	2
chr13	41898565	41898660	E029,E124	2
chr13	41898783	41899468	E021,E029,E033,E034,E046,E050,E051,E088,E093,E124	10
chr13	41899671	41899743	E127	1
chr13	41900051	41900262	E088,E109	2
chr13	41900792	41901197	E116,E123	2
chr13	41901930	41901992	E034	1
chr13	41902055	41902465	E006,E034,E046,E055,E056,E080,E083,E088,E092,E097,E100,E122,E123,E128	14
chr13	41902652	41902782	E046,E050,E082,E124	4
chr13	41902791	41902871	E123	1
chr13	41902916	41902996	E123	1
chr13	41903687	41903772	E090	1
chr13	41905155	41905235	E116	1
chr13	41905897	41905983	E033	1
chr13	41906164	41906297	E021,E056,E088,E124	4
chr13	41906620	41906702	E034	1
chr13	41907019	41907305	E088,E089,E090,E097,E098,E100,E120	7
chr13	41907359	41907413	E098	1
chr13	41908018	41908150	E080,E116	2
chr13	41908245	41908383	E081,E127	2
chr13	41909002	41909062	E005	1
chr13	41909076	41909126	E032	1
chr13	41909266	41909545	E021,E034,E080,E127	4
chr13	41909967	41910040	E034,E127	2
chr13	41910366	41910494	E022,E093	2
chr13	41910513	41910557	E080	1
chr13	41911548	41911606	E022	1
chr13	41911702	41911805	E119	1
chr13	41912021	41912071	E022	1
chr13	41912137	41912218	E034	1
chr13	41912256	41912300	E080	1
chr13	41915643	41915754	E086,E100	2
chr13	41915766	41915841	E021,E080	2
chr13	41915888	41915938	E032	1
chr13	41916518	41916568	E050	1
chr13	41916781	41916925	E080,E092,E094,E122,E126	5
chr13	41918297	41918865	E003,E004,E005,E021,E022,E046,E082,E086,E089,E097	10
chr13	41918957	41918997	E034	1
chr13	41919154	41919214	E034,E091,E109	3
chr13	41919250	41919501	E034,E109,E124	3
chr13	41919775	41920696	E004,E006,E017,E021,E022,E034,E050,E051,E057,E080,E081,E083,E086,E088,E094,E097,E098,E100,E109,E122,E123,E125,E127,E128	24
chr13	41920987	41921051	E124	1
chr13	41921470	41921514	E097	1
chr13	41921516	41921593	E080	1
chr13	41921825	41922086	E021,E033,E034,E116,E127	5
chr13	41922147	41922217	E033	1
chr13	41922546	41922621	E021	1
chr13	41922648	41922688	E034	1
chr13	41924142	41924208	E021,E093	2
chr13	41924243	41924363	E004,E091	2
chr13	41924768	41924907	E004,E091	2
chr13	41925186	41925230	E080	1
chr13	41925398	41925448	E051	1
chr13	41925492	41925549	E022,E034	2
chr13	41926014	41926068	E033	1
chr13	41926392	41926464	E021,E051	2
chr13	41926777	41926897	E034,E055	2
chr13	41926954	41928195	E003,E004,E005,E006,E007,E008,E017,E021,E022,E028,E029,E032,E033,E034,E046,E050,E051,E055,E056,E057,E059,E080,E081,E082,E083,E084,E085,E086,E088,E089,E090,E091,E092,E093,E094,E097,E098,E100,E109,E114,E116,E117,E118,E119,E120,E121,E122,E123,E124,E125,E126,E127,E128	53
chr13	41928261	41928417	E080	1
chr13	41928488	41928686	E033,E034,E093	3
chr13	41928712	41928818	E017,E083,E089,E097,E098,E126,E128	7
chr13	41928820	41928860	E034	1
chr13	41929421	41929461	E034	1
chr13	41929531	41929584	E034	1
chr13	41929842	41930541	E029,E033,E034,E046,E050,E051,E057,E082,E088,E089,E091,E093,E120,E124,E127	15
chr13	41930674	41931997	E017,E029,E033,E034,E046,E050,E051,E057,E091,E093,E098,E122,E124,E125,E127	15
chr13	41932056	41932246	E007,E034,E080,E091,E094,E122	6
chr13	41932470	41932578	E088	1
chr13	41934694	41934758	E034,E046	2
chr13	41935388	41935958	E006,E017,E034,E055,E056,E120,E121,E123,E125,E128	10
chr13	41936119	41936397	E082,E089,E123,E125,E128	5
chr13	41937013	41937063	E092	1
chr13	41937471	41937511	E086	1
chr13	41938344	41938452	E127	1
chr13	41939023	41939073	E055	1
chr13	41939337	41939397	E006	1
chr13	41939493	41939600	E097	1
chr13	41939700	41940145	E006,E007,E017,E055,E056,E086,E091,E120,E121,E123,E125,E128	12
chr13	41940740	41940780	E086	1
chr13	41941622	41941701	E080	1
chr13	41944394	41944444	E007	1
chr13	41944519	41944569	E032	1
chr13	41944584	41945409	E022,E055,E056,E080,E086,E093,E097,E100,E109,E120,E122,E126	12
chr13	41946391	41946431	E086	1
chr13	41946631	41946701	E118	1
chr13	41946886	41946936	E022	1
chr13	41947412	41947452	E086	1
chr13	41948049	41948099	E007	1
chr13	41949613	41949700	E017,E022	2
chr13	41949871	41949947	E046	1
chr13	41952064	41952114	E021	1
chr13	41952247	41952291	E097	1
chr13	41952414	41952458	E097	1
chr13	41952521	41952571	E021	1
chr13	41952648	41952698	E017	1
chr13	41953735	41953875	E127	1
chr13	41954109	41954177	E055	1
chr13	41954213	41954430	E007,E021,E083	3
chr13	41954571	41954621	E022	1
chr13	41954779	41954844	E109	1
chr13	41955288	41955328	E086	1
chr13	41955702	41955756	E022	1
chr13	41955873	41955951	E034,E082	2
chr13	41956040	41956090	E089	1
chr13	41956306	41956356	E109	1
chr13	41956362	41956412	E088	1
chr13	41956831	41956929	E017	1
chr13	41957180	41958261	E006,E017,E029,E046,E056,E059,E080,E090,E091,E100,E117,E122,E123,E124,E126	15
chr13	41958772	41958870	E022	1
chr13	41958935	41958994	E051	1
chr13	41959030	41959141	E004,E034,E086	3
chr13	41959176	41959251	E007,E122	2
chr13	41959311	41959683	E003,E004,E006,E007,E017,E021,E022,E034,E050,E051,E055,E056,E057,E059,E080,E081,E082,E083,E088,E089,E090,E091,E092,E093,E097,E098,E114,E122,E123,E125,E126	31
chr13	41960029	41960122	E021,E029,E100	3
chr13	41960305	41960360	E091	1
chr13	41960455	41960751	E029,E090,E091,E124,E126	5
chr13	41960922	41960971	E086	1
chr13	41960974	41961024	E021	1
chr13	41961708	41962101	E004,E017,E029,E083,E088,E092,E094,E123,E128	9
chr13	41962423	41962518	E007,E091,E098	3
chr13	41962627	41962742	E083	1
chr13	41962786	41962904	E083	1
chr13	41962946	41963086	E003,E083	2
chr13	41963132	41963251	E007,E093	2
chr13	41963525	41963575	E093	1
chr13	41963606	41963703	E051,E086	2
chr13	41963777	41964026	E050,E051,E088,E093	4
chr13	41964550	41964604	E098	1
chr13	41964839	41964897	E021,E022	2
chr13	41968356	41968656	E055,E056,E057,E059,E093,E126	6
chr13	41969038	41969113	E017,E081,E093	3
chr13	41969205	41969348	E082,E114,E127	3
chr13	41970784	41970860	E029	1
chr13	41971756	41971836	E059	1
chr13	41972057	41972160	E090,E126,E127	3
chr13	41972334	41973362	E004,E005,E021,E032,E034,E050,E055,E056,E059,E081,E082,E083,E086,E091,E093,E097,E098,E100,E120,E123,E124,E126	22
chr13	41974820	41974860	E086	1
chr13	41975523	41975970	E003,E004,E005,E007,E008,E021,E022,E046,E050,E081,E082,E086,E088,E089,E092,E093,E094,E097,E098,E100,E117,E124	22
chr13	41976013	41976136	E093	1
chr13	41976733	41977716	E003,E004,E005,E007,E008,E021,E022,E028,E029,E034,E050,E057,E082,E083,E084,E091,E092,E093,E100,E114,E118,E123,E124,E127	24
chr13	41977972	41978057	E116	1
chr13	41978433	41978486	E093	1
chr13	41979584	41979760	E003,E004,E005,E021,E034,E055	6
chr13	41980906	41980961	E021	1
chr13	41981397	41982689	E017,E021,E028,E034,E055,E056,E057,E059,E089,E090,E119,E120,E123,E125,E126,E127,E128	17
chr13	41982747	41983444	E034,E089,E090,E093,E120,E121	6
chr13	41983489	41984088	E017,E022,E028,E050,E057,E089,E090,E091,E120,E121,E125,E127,E128	13
chr13	41984089	41984153	E124	1
chr13	41984979	41985062	E033	1
chr13	41985303	41986124	E003,E004,E005,E006,E007,E008,E017,E021,E022,E028,E029,E032,E033,E034,E046,E050,E051,E055,E056,E057,E059,E080,E081,E082,E083,E084,E085,E086,E088,E089,E090,E091,E092,E093,E094,E097,E100,E109,E117,E118,E119,E120,E121,E122,E123,E124,E125,E126,E128	49
chr13	41986420	41986472	E022	1
chr13	41986961	41987062	E091	1
chr13	41987411	41987507	E090	1
chr13	41988018	41988352	E021,E089,E090	3
chr13	41988392	41988472	E116	1
chr13	41988519	41988589	E090	1
chr13	41988917	41988967	E021	1
chr13	41989820	41989870	E091	1
chr13	41990118	41990269	E056,E126	2
chr13	41990356	41990747	E006,E017,E028,E055,E056,E057,E088,E126	8
chr13	41990765	41990819	E056	1
chr13	41990858	41990908	E021	1
chr13	41991484	41991524	E086	1
chr13	41991737	41991822	E059	1
chr13	41992018	41992558	E006,E017,E034,E055,E056,E059,E081,E082,E083,E084,E086,E088,E089,E090,E091,E092,E093,E109,E120,E121,E122,E125,E126,E128	24
chr13	41992768	41992822	E127	1
chr13	41992831	41993330	E028,E055,E057,E081,E082,E088,E089,E119,E127	9
chr13	41993398	41993979	E017,E028,E057,E081,E082,E088,E090,E120,E126,E127	10
chr13	41994523	41994573	E022	1
chr13	41994924	41994978	E098	1
chr13	41995649	41995774	E004,E005,E059,E091	4
chr13	41995819	41995922	E005,E059	2
chr13	41996009	41996119	E005,E059	2
chr13	41996185	41996664	E004,E005,E021,E022,E059,E083,E086,E088,E091,E094,E109,E118	12
chr13	41996709	41996763	E098	1
chr13	41997601	41997693	E007,E022,E033	3
chr13	41997730	41997837	E022,E121	2
chr13	41998467	41998527	E093	1
chr13	41999731	41999843	E050,E093	2
chr13	41999943	41999993	E093	1
chr13	42000066	42000561	E003,E033,E050,E086,E093	5
chr13	42000606	42000667	E093	1
chr13	42001287	42001392	E050,E082,E093	3
chr13	42001597	42002027	E008,E050,E055,E093,E100	5
chr13	42002031	42002116	E003,E007,E034	3
chr13	42002231	42002672	E003,E004,E007,E008,E021,E022,E032,E033,E034,E046,E050,E051,E055,E056,E082,E088,E092,E093,E126	19
chr13	42002802	42002889	E003,E046,E093,E128	4
chr13	42002927	42002989	E046	1
chr13	42003638	42003678	E034	1
chr13	42007445	42007614	E091	1
chr13	42007688	42007784	E003	1
chr13	42008262	42008350	E017,E055,E056,E120,E121,E125,E126,E128	8
chr13	42008387	42008458	E120,E121	2
chr13	42008516	42008627	E120,E121,E126	3
chr13	42008708	42008844	E007,E056,E120,E126	4
chr13	42008992	42009287	E118	1
chr13	42009335	42009503	E029,E100,E124	3
chr13	42009797	42009847	E022	1
chr13	42016324	42016374	E091	1
chr13	42016417	42016503	E034,E046	2
chr13	42016510	42016560	E046	1
chr13	42018276	42018340	E124	1
chr13	42018343	42018393	E032	1
chr13	42019896	42019940	E097	1
chr13	42023816	42023885	E093	1
chr13	42023936	42023976	E086	1
chr13	42025152	42025202	E090	1
chr13	42025414	42025534	E093,E127	2
chr13	42025871	42025956	E093	1
chr13	42025980	42026020	E034	1
chr13	42026046	42026219	E004,E057	2
chr13	42026273	42026456	E046,E088,E093	3
chr13	42026491	42027299	E028,E029,E032,E033,E034,E046,E050,E055,E056,E057,E081,E088,E093,E124	14
chr13	42027453	42027493	E086	1
chr13	42027502	42027567	E093	1
chr13	42027980	42028170	E032,E033,E050,E051,E081,E088,E090,E091,E092,E093,E098,E100	12
chr13	42028201	42028326	E088,E093	2
chr13	42028418	42028614	E093	1
chr13	42028644	42028918	E021,E033,E034,E051,E093	5
chr13	42029075	42029167	E046,E092,E093	3
chr13	42029438	42029678	E006,E033,E046,E093	4
chr13	42029734	42030182	E003,E004,E006,E007,E008,E021,E022,E033,E034,E046,E050,E051,E057,E059,E082,E083,E086,E088,E089,E090,E091,E092,E093,E097,E114,E122,E124,E126	28
chr13	42030199	42030741	E007,E021,E022,E029,E032,E033,E034,E046,E050,E051,E057,E059,E083,E088,E089,E091,E093,E098,E114,E124	20
chr13	42030832	42034855	E003,E004,E006,E007,E008,E017,E021,E022,E028,E029,E032,E033,E034,E046,E050,E051,E055,E056,E057,E059,E080,E081,E082,E083,E084,E085,E086,E088,E089,E090,E091,E092,E093,E094,E097,E098,E100,E109,E114,E116,E117,E118,E119,E120,E121,E122,E124,E125,E126,E127,E128	51
chr13	42034901	42035417	E029,E032,E033,E034,E051,E093,E109,E124	8
chr13	42035502	42035576	E046	1
chr13	42035585	42035639	E094	1
chr13	42035672	42040574	E006,E007,E017,E021,E022,E028,E029,E032,E033,E034,E046,E050,E051,E055,E056,E057,E059,E080,E081,E082,E083,E084,E086,E088,E089,E090,E091,E092,E093,E094,E097,E098,E100,E109,E116,E118,E119,E120,E121,E122,E123,E124,E125,E126,E127,E128	46
chr13	42040734	42040936	E032,E034	2
chr13	42041003	42041053	E090	1
chr13	42041122	42041172	E090	1
chr13	42041201	42041251	E092	1
chr13	42041275	42041397	E029,E034,E081,E090,E093,E124,E126	7
chr13	42041403	42043132	E003,E005,E021,E028,E032,E033,E034,E046,E050,E057,E059,E081,E082,E083,E088,E089,E090,E091,E092,E097,E119,E120,E121,E122,E124,E127	26
chr13	42043477	42043813	E032,E033,E034,E050,E124	5
chr13	42043824	42044084	E033,E034,E046,E086,E091	5
chr13	42044162	42044202	E034	1
chr13	42044292	42044974	E017,E032,E033,E034,E046,E057,E093,E097,E116,E123,E124,E127	12
chr13	42045055	42045171	E034,E046,E126	3
chr13	42045213	42045699	E033,E034,E091,E122,E124	5
chr13	42045737	42045793	E034	1
chr13	42045819	42046191	E032,E033,E034,E050,E051,E055,E056,E124,E127	9
chr13	42046239	42046486	E033,E034,E056,E090,E122,E126	6
chr13	42046526	42046566	E034	1
chr13	42046770	42046825	E034	1
chr13	42047240	42047449	E055,E056,E124,E126	4
chr13	42047512	42047586	E034,E046	2
chr13	42048081	42048132	E034	1
chr13	42049170	42049264	E120	1
chr13	42053992	42054059	E124	1
chr13	42055450	42055505	E046	1
chr13	42057212	42057262	E046	1
chr13	42058853	42058912	E050	1
chr13	42060444	42060498	E033	1
chr13	42060833	42060873	E034	1
chr13	42061466	42061533	E034	1
chr13	42061557	42061642	E022,E080,E122	3
chr13	42061692	42061776	E034,E093	2
chr13	42061779	42061917	E029,E034,E086	3
chr13	42062197	42062706	E021,E033,E034,E046,E086,E093	6
chr13	42062961	42063050	E022	1
chr13	42063389	42063458	E021,E022	2
chr13	42063794	42063834	E034	1
chr13	42064604	42064862	E029,E034,E050,E093,E124	5
chr13	42064968	42065112	E029,E046,E080,E093,E116,E120,E121,E124	8
chr13	42065496	42066155	E029,E034,E046,E093,E100,E109,E116,E122,E124	9
chr13	42066161	42066211	E022	1
chr13	42066227	42067693	E006,E007,E021,E029,E032,E033,E034,E046,E050,E051,E056,E080,E081,E083,E088,E092,E093,E098,E100,E109,E116,E118,E122,E124,E126	25
chr13	42067741	42067833	E034	1
chr13	42067957	42068007	E007	1
chr13	42068100	42068152	E034	1
chr13	42068251	42068711	E017,E021,E028,E033,E034,E055,E056,E057,E083,E089,E090,E093,E120,E126,E127	15
chr13	42068973	42069606	E003,E007,E021,E022,E055,E056,E080,E083,E084,E085,E088,E089,E090,E093,E094,E097,E098,E126,E128	19
chr13	42069692	42069816	E034,E090	2
chr13	42069868	42069989	E029,E080,E093,E100	4
chr13	42070018	42070130	E007,E093	2
chr13	42070427	42070502	E034	1
chr13	42070523	42071352	E004,E005,E006,E017,E022,E029,E032,E034,E046,E050,E051,E055,E056,E057,E059,E080,E084,E086,E088,E091,E093,E120,E121,E125,E126,E128	26
chr13	42071367	42071476	E059	1
chr13	42071658	42071732	E034,E093	2
chr13	42071770	42071850	E032,E034,E083,E127	4
chr13	42071864	42071948	E034,E046	2
chr13	42072535	42072806	E004,E022,E093	3
chr13	42073110	42073525	E080,E093,E097,E119	4
chr13	42073595	42073700	E022,E034	2
chr13	42073701	42073751	E034	1
chr13	42073753	42073803	E022	1
chr13	42073974	42074024	E082	1
chr13	42074044	42074094	E046	1
chr13	42074102	42074230	E032	1
chr13	42074445	42074554	E032	1
chr13	42074570	42075289	E017,E021,E028,E032,E033,E034,E051,E055,E056,E057,E090,E093,E109,E116,E117,E119,E120,E121,E125,E126,E127,E128	22
chr13	42075336	42075764	E029,E032,E033,E034,E046,E051,E093,E116,E124	9
chr13	42076150	42078012	E032,E033,E034,E046,E081,E084,E085,E089,E093,E116,E124	11
chr13	42078460	42078574	E091,E093	2
chr13	42079122	42079201	E032	1
chr13	42079407	42080301	E005,E006,E017,E028,E032,E033,E055,E056,E057,E059,E084,E086,E088,E089,E091,E093,E116,E119,E120,E121,E125,E126,E127,E128	24
chr13	42080499	42080549	E017	1
chr13	42080708	42081041	E006,E022,E033,E055,E056,E080,E093,E120	8
chr13	42081665	42081729	E124	1
chr13	42082917	42082967	E022	1
chr13	42083162	42083216	E100	1
chr13	42083697	42083751	E127	1
chr13	42084132	42084304	E022,E032,E086	3
chr13	42084314	42084364	E091	1
chr13	42086093	42086241	E097	1
chr13	42086440	42086504	E124	1
chr13	42086549	42087009	E008,E021,E022,E029,E032,E033,E034,E046,E089,E116,E124	11
chr13	42087199	42087249	E046	1
chr13	42087297	42087351	E100	1
chr13	42087360	42087424	E033,E124	2
chr13	42087601	42087651	E021	1
chr13	42087681	42088093	E005,E021,E032,E091	4
chr13	42088158	42088241	E091	1
chr13	42088587	42088631	E080	1
chr13	42088933	42089133	E006	1
chr13	42089453	42089525	E007	1
chr13	42090050	42090120	E118	1
chr13	42090300	42090361	E033	1
chr13	42090456	42090628	E093,E124,E127	3
chr13	42091302	42091342	E034	1
chr13	42091361	42091432	E086,E090	2
chr13	42091453	42091503	E022	1
chr13	42091726	42091766	E034	1
chr13	42091875	42091925	E017	1
chr13	42092080	42092130	E022	1
chr13	42092370	42092471	E029,E125	2
chr13	42092527	42092579	E021	1
chr13	42092684	42092738	E127	1
chr13	42093005	42093119	E007,E057	2
chr13	42093837	42095187	E004,E022,E029,E033,E046,E050,E051,E055,E056,E089,E090,E091,E093,E100,E118,E120,E124,E125,E126,E128	20
chr13	42095434	42095494	E003	1
chr13	42095808	42095908	E124	1
chr13	42095913	42095989	E029	1
chr13	42096026	42096076	E022	1
chr13	42097079	42097119	E034	1
chr13	42097474	42097524	E007	1
chr13	42097562	42097915	E004,E092,E120,E123	4
chr13	42098629	42098788	E021,E051,E081,E082,E086	5
chr13	42098913	42098963	E050	1
chr13	42099278	42099342	E034	1
chr13	42099614	42099664	E022	1
chr13	42100625	42100689	E124	1
chr13	42100991	42101041	E084	1
chr13	42101332	42101382	E114	1
chr13	42102184	42102253	E021,E124	2
chr13	42102275	42102335	E004	1
chr13	42102376	42102459	E003,E022,E093	3
chr13	42102489	42102558	E021	1
chr13	42102592	42102642	E084	1
chr13	42102693	42102757	E124	1
chr13	42104281	42104341	E122	1
chr13	42104374	42104473	E022,E093	2
chr13	42105165	42105215	E091	1
chr13	42105312	42105362	E055	1
chr13	42105383	42105433	E093	1
chr13	42105869	42106057	E022,E126	2
chr13	42106170	42106250	E028	1
chr13	42106787	42106837	E022	1
chr13	42107435	42107491	E088	1
chr13	42107495	42107559	E003	1
chr13	42107568	42107698	E050,E091,E126	3
chr13	42107718	42108247	E021,E022,E034,E055,E056,E081,E082,E088,E089,E091,E093,E098,E100,E117,E120,E121,E126	17
chr13	42113795	42113839	E080	1
chr13	42114141	42114191	E022	1
chr13	42114485	42114612	E003,E004,E006,E021,E022,E033,E034,E057,E091,E092,E093,E094,E109,E127	14
chr13	42115217	42115257	E034	1
chr13	42115382	42115439	E084	1
chr13	42115467	42115537	E086	1
chr13	42115741	42116015	E081,E082,E086	3
chr13	42116478	42116529	E093	1
chr13	42116797	42116931	E007,E046,E124	3
chr13	42117335	42117429	E008	1
chr13	42117779	42118142	E003,E006,E007,E017,E021,E022,E028,E057,E082,E125,E128	11
chr13	42118146	42118206	E125	1
chr13	42118477	42118517	E086	1
chr13	42118560	42118614	E100	1
chr13	42118895	42119146	E006,E046,E050,E051,E057,E124	6
chr13	42119156	42119943	E006,E017,E028,E032,E034,E055,E056,E057,E059,E082,E119,E120,E121,E124,E125,E127,E128	17
chr13	42120007	42122393	E004,E006,E007,E008,E017,E021,E022,E028,E029,E034,E046,E050,E051,E055,E056,E057,E059,E080,E081,E082,E083,E084,E086,E088,E089,E090,E091,E092,E093,E097,E098,E100,E114,E116,E118,E119,E120,E121,E125,E126,E127,E128	42
chr13	42122399	42122467	E007	1
chr13	42122471	42122610	E021,E094,E121	3
chr13	42122730	42122846	E003,E034,E089,E090	4
chr13	42122994	42123081	E007,E082	2
chr13	42123151	42123434	E081,E082,E088,E090,E091,E114	6
chr13	42123515	42123717	E021,E081,E086,E100,E120,E121	6
chr13	42123750	42123800	E091	1
chr13	42123857	42123931	E121	1
chr13	42124383	42124433	E007	1
chr13	42124613	42124744	E056	1
chr13	42124810	42124915	E118	1
chr13	42124954	42125004	E007	1
chr13	42125754	42125804	E109	1
chr13	42125894	42126104	E022,E093	2
chr13	42126174	42126506	E022,E086,E088,E089,E120,E121	6
chr13	42126508	42126558	E121	1
chr13	42127149	42127214	E086,E088,E100	3
chr13	42127249	42127305	E097	1
chr13	42127331	42127450	E080	1
chr13	42127581	42127647	E005	1
chr13	42127727	42127778	E091	1
chr13	42127910	42127960	E055	1
chr13	42128462	42129430	E028,E032,E033,E083,E089,E090,E091,E092,E093,E094,E116,E118,E120,E121,E125,E127,E128	17
chr13	42129507	42129547	E034	1
chr13	42129835	42129904	E098	1
chr13	42130215	42130271	E051	1
chr13	42131058	42131120	E056	1
chr13	42131207	42131753	E003,E008,E022,E056,E089,E090	6
chr13	42132026	42132080	E033	1
chr13	42132083	42132127	E080	1
chr13	42132207	42132257	E032	1
chr13	42132517	42132612	E005	1
chr13	42132699	42132739	E034	1
chr13	42132842	42132920	E007	1
chr13	42132997	42133098	E118	1
chr13	42133100	42133255	E050,E090,E098,E123	4
chr13	42133266	42133501	E003,E098,E125,E128	4
chr13	42133571	42133621	E091	1
chr13	42133896	42133950	E128	1
chr13	42134266	42134316	E022	1
chr13	42134406	42134504	E017	1
chr13	42134926	42135017	E098	1
chr13	42135154	42135934	E006,E007,E017,E021,E055,E056,E080,E083,E088,E089,E090,E091,E092,E093,E097,E098,E100,E109,E120,E125,E126,E127,E128	23
chr13	42135948	42138711	E004,E006,E017,E021,E022,E028,E033,E034,E050,E055,E056,E057,E059,E080,E081,E082,E083,E084,E085,E086,E088,E089,E090,E091,E092,E093,E094,E097,E098,E100,E109,E114,E117,E118,E119,E120,E121,E122,E123,E125,E126,E127,E128	43
chr13	42138777	42138892	E056,E088,E090	3
chr13	42138987	42140085	E005,E006,E007,E017,E022,E055,E056,E057,E059,E080,E081,E082,E083,E086,E088,E089,E090,E092,E093,E098,E118,E119,E120,E121,E122,E125,E126,E128	28
chr13	42140136	42140329	E007,E090,E097	3
chr13	42140349	42140399	E083	1
chr13	42140629	42140679	E093	1
chr13	42141562	42141749	E088,E089,E090	3
chr13	42141934	42142017	E090	1
chr13	42142104	42142708	E003,E004,E007,E008,E017,E021,E022,E051,E081,E082,E090,E093,E098,E125,E128	15
chr13	42142850	42143651	E017,E022,E028,E050,E051,E055,E056,E059,E081,E082,E083,E088,E089,E090,E092,E098,E100,E119,E120,E121,E122,E125,E126,E128	24
chr13	42143694	42143749	E090	1
chr13	42144280	42144331	E090	1
chr13	42146119	42146196	E091,E120	2
chr13	42147775	42147825	E082	1
chr13	42148294	42148344	E092	1
chr13	42148364	42148483	E055,E056,E094	3
chr13	42149257	42149307	E021	1
chr13	42149860	42150150	E084,E085	2
chr13	42150176	42150226	E032	1
chr13	42150432	42150511	E093	1
chr13	42150659	42150723	E124	1
chr13	42151017	42151067	E055	1
chr13	42151167	42151292	E090	1
chr13	42151394	42151444	E021	1
chr13	42151513	42152065	E006,E017,E022,E029,E055,E056,E080,E082,E083,E084,E085,E088,E089,E090,E091,E092,E093,E094,E097,E098,E100,E109,E118,E120,E121,E124,E126	27
chr13	42152325	42152667	E088,E090,E091,E126,E127	5
chr13	42153371	42153867	E022,E080,E118	3
chr13	42153914	42153991	E080	1
chr13	42154315	42154373	E080	1
chr13	42154378	42154756	E032,E080,E086,E094,E098,E100,E122,E125,E128	9
chr13	42154826	42155053	E080,E118	2
chr13	42155437	42155512	E080,E097	2
chr13	42155717	42155786	E080	1
chr13	42156025	42156697	E005,E055,E056,E083,E086,E089,E090,E097,E100,E122,E125,E126,E128	13
chr13	42157858	42157924	E124	1
chr13	42158892	42159534	E029,E046,E124	3
chr13	42160300	42161135	E007,E021,E022,E034,E046,E080,E081,E082,E083,E084,E085,E098,E109,E118,E119,E127	16
chr13	42161178	42161418	E017,E080,E093,E100,E126	5
chr13	42161536	42161590	E127	1
chr13	42161658	42162092	E003,E004,E006,E008,E021,E022,E033,E034,E046,E051,E093,E100,E114,E127	14
chr13	42162117	42162171	E081	1
chr13	42162226	42162276	E090	1
chr13	42162591	42162641	E022	1
chr13	42162717	42163784	E003,E004,E006,E017,E021,E022,E028,E029,E033,E034,E046,E050,E051,E055,E056,E057,E059,E080,E086,E093,E094,E098,E100,E109,E114,E116,E117,E118,E119,E120,E121,E122,E123,E124,E125,E126,E127,E128	38
chr13	42163834	42164030	E119,E123,E128	3
chr13	42164253	42165358	E004,E005,E006,E017,E021,E028,E050,E055,E056,E057,E083,E089,E090,E093,E094,E114,E117,E119,E121,E123,E125,E126,E127,E128	24
chr13	42167132	42167307	E021,E022,E120,E121	4
chr13	42167395	42167967	E006,E056,E080,E086,E122,E123,E127	7
chr13	42168277	42168358	E093,E109,E118	3
chr13	42168706	42168786	E022	1
chr13	42169209	42169362	E088,E091	2
chr13	42169382	42169536	E006,E017,E090,E119	4
chr13	42169552	42169670	E006,E017,E088,E119	4
chr13	42169873	42169933	E005	1
chr13	42169952	42170161	E006,E088	2
chr13	42170196	42171326	E006,E017,E028,E034,E046,E050,E051,E055,E056,E057,E059,E083,E086,E088,E089,E090,E091,E092,E093,E094,E098,E109,E119,E120,E121,E122,E125,E126,E127,E128	30
chr13	42171327	42172102	E006,E017,E021,E028,E055,E056,E057,E088,E091,E100,E119,E120,E121,E124,E125,E126,E128	17
chr13	42172793	42172903	E080	1
chr13	42172965	42173040	E086	1
chr13	42173047	42173258	E083,E088,E090,E126	4
chr13	42173286	42174357	E034,E080,E081,E082,E088,E090,E091,E122	8
chr13	42174454	42174547	E100,E128	2
chr13	42174572	42174632	E005	1
chr13	42174888	42174938	E089	1
chr13	42175164	42175238	E021,E022	2
chr13	42175453	42175627	E094	1
chr13	42175730	42176302	E006,E017,E028,E051,E055,E056,E057,E086,E088,E090,E093,E094,E100,E120,E121,E125,E126,E127,E128	19
chr13	42176857	42176937	E116	1
chr13	42177364	42177444	E022,E100	2
chr13	42177760	42177834	E098,E100	2
chr13	42177878	42178442	E006,E017,E022,E028,E029,E055,E056,E057,E080,E084,E088,E089,E093,E094,E098,E100,E109,E114,E117,E118,E119,E120,E121,E122,E123,E124,E125,E126,E127,E128	30
chr13	42178769	42179154	E007,E088,E100,E116,E125,E127	6
chr13	42179437	42179945	E005,E007,E017,E021,E029,E046,E056,E088,E118,E120,E122,E125,E126,E127	14
chr13	42180060	42180316	E007,E051,E059,E084,E123	5
chr13	42180374	42180424	E085	1
chr13	42180479	42181248	E083,E084,E085,E088,E091,E092,E094,E109,E118	9
chr13	42181333	42181484	E007,E084	2
chr13	42181586	42181636	E088	1
chr13	42182167	42183428	E005,E017,E055,E056,E057,E088,E089,E090,E091,E120,E121,E125,E126,E127,E128	15
chr13	42183556	42183617	E033,E088	2
chr13	42183935	42185342	E003,E005,E006,E017,E021,E028,E055,E056,E057,E080,E082,E083,E086,E088,E089,E090,E091,E092,E093,E094,E098,E100,E114,E117,E118,E119,E120,E121,E122,E125,E126,E127,E128	33
chr13	42185356	42185428	E017	1
chr13	42185481	42185548	E086,E091	2
chr13	42185589	42185836	E005,E006,E017,E021,E022,E055,E056,E088,E091,E092,E120,E126	12
chr13	42185906	42185969	E055	1
chr13	42186418	42186568	E088	1
chr13	42186637	42186721	E088	1
chr13	42186841	42187395	E088,E122	2
chr13	42187438	42189707	E004,E005,E006,E007,E017,E021,E028,E055,E056,E057,E059,E080,E081,E083,E086,E088,E089,E090,E091,E092,E094,E097,E098,E100,E109,E117,E118,E119,E120,E121,E122,E125,E126,E127,E128	35
chr13	42189765	42189930	E086,E090,E097,E120	4
chr13	42189954	42190074	E088,E127	2
chr13	42190137	42190607	E022,E082,E086,E088,E092,E097,E126	7
chr13	42190648	42190851	E088	1
chr13	42190907	42191071	E088,E127	2
chr13	42193146	42193196	E017	1
chr13	42195375	42195536	E081,E082,E083,E127	4
chr13	42195556	42195739	E081,E083,E121	3
chr13	42195743	42197938	E003,E004,E005,E006,E007,E017,E022,E034,E055,E056,E059,E080,E081,E082,E083,E086,E088,E089,E090,E091,E092,E093,E094,E097,E098,E100,E114,E117,E119,E120,E121,E122,E125,E126,E127,E128	36
chr13	42198242	42198546	E055,E081,E082,E126	4
chr13	42198653	42198703	E082	1
chr13	42201772	42201865	E118	1
chr13	42204230	42204271	E086	1
chr13	42204511	42204551	E086	1
chr13	42205055	42205130	E088	1
chr13	42205355	42206231	E006,E017,E055,E056,E080,E081,E100,E125,E126,E128	10
chr13	42206834	42206897	E017,E088	2
chr13	42207072	42207197	E017,E127,E128	3
chr13	42207307	42207357	E021	1
chr13	42207430	42207521	E017,E091	2
chr13	42208020	42208202	E003,E008,E021,E022,E124	5
chr13	42208274	42208351	E017	1
chr13	42208679	42208777	E017,E055,E056,E083,E086	5
chr13	42209080	42209160	E119	1
chr13	42209627	42209758	E017	1
chr13	42209874	42210025	E091	1
chr13	42211742	42212124	E017,E055,E056,E086,E088,E120,E126	7
chr13	42212156	42212453	E017,E088	2
chr13	42212490	42212569	E086,E093	2
chr13	42212605	42212655	E017	1
chr13	42212681	42212799	E033,E100	2
chr13	42213161	42213227	E088	1
chr13	42213345	42213939	E059,E086,E088,E118	4
chr13	42213970	42214730	E006,E017,E021,E056,E080,E083,E084,E085,E086,E088,E089,E090,E091,E092,E093,E098,E100,E109,E114,E117,E118,E120,E121,E122,E125,E126,E128	27
chr13	42214809	42214874	E088,E089	2
chr13	42215137	42215208	E005	1
chr13	42215239	42215433	E083,E088,E090,E097,E123	5
chr13	42215615	42215974	E081,E082,E086,E088,E089,E090,E091	7
chr13	42216004	42216086	E082	1
chr13	42216144	42216198	E081	1
chr13	42216241	42216421	E081,E082,E086,E088	4
chr13	42217277	42217327	E093	1
chr13	42217596	42218123	E017,E021,E056,E059,E081,E082,E086,E088,E090,E091,E092,E093,E121,E122,E125,E126,E128	17
chr13	42218560	42218628	E088	1
chr13	42218690	42218766	E005,E017,E088	3
chr13	42218839	42218904	E084	1
chr13	42218982	42220097	E005,E006,E017,E028,E029,E055,E056,E057,E059,E080,E081,E082,E083,E084,E085,E086,E088,E089,E090,E091,E092,E094,E097,E098,E100,E109,E114,E117,E118,E119,E120,E121,E122,E124,E125,E126,E128	37
chr13	42220473	42220533	E122	1
chr13	42220906	42221107	E017,E034,E055,E056,E083,E114,E122,E127	8
chr13	42221154	42221204	E021	1
chr13	42221367	42221493	E122	1
chr13	42221626	42221762	E029,E114,E122	3
chr13	42221797	42221880	E118	1
chr13	42221932	42223120	E003,E004,E005,E006,E017,E021,E022,E028,E051,E055,E056,E057,E059,E080,E082,E083,E084,E085,E086,E088,E089,E090,E091,E092,E094,E097,E098,E109,E114,E117,E118,E119,E120,E121,E122,E125,E127,E128	38
chr13	42223239	42223349	E091	1
chr13	42223832	42224160	E003,E004,E005,E006,E017,E021,E022,E033,E050,E051,E055,E056,E081,E083,E086,E088,E089,E090,E091,E093,E098,E114,E116,E118,E120,E121,E122,E125,E126,E127,E128	31
chr13	42224421	42224581	E032,E083,E090	3
chr13	42224771	42225379	E005,E017,E021,E022,E050,E055,E083,E088,E091,E120	10
chr13	42225464	42225514	E050	1
chr13	42225566	42225820	E059,E082,E088,E120,E126	5
chr13	42225882	42226141	E004,E029,E055,E056,E090,E091,E093,E098,E100,E120,E124,E126	12
chr13	42226171	42227234	E003,E004,E006,E007,E017,E021,E022,E028,E029,E032,E033,E034,E046,E050,E051,E055,E056,E057,E059,E080,E081,E082,E083,E084,E085,E086,E088,E089,E090,E091,E092,E093,E094,E097,E098,E100,E109,E114,E116,E117,E118,E119,E120,E121,E122,E123,E124,E125,E126,E127,E128	51
chr13	42227255	42227315	E122	1
chr13	42227334	42227374	E034	1
chr13	42227940	42227990	E021	1
chr13	42228066	42228199	E055,E122	2
chr13	42228392	42228432	E034	1
chr13	42228538	42229326	E021,E029,E032,E033,E046,E050,E051,E059,E080,E083,E091,E093,E100,E124,E127	15
chr13	42229390	42229573	E124	1
chr13	42230046	42230162	E124	1
chr13	42230222	42230367	E056	1
chr13	42230375	42230503	E086,E090,E126	3
chr13	42231000	42231252	E003,E083,E119	3
chr13	42231347	42231397	E082	1
chr13	42231910	42232046	E006,E100,E126	3
chr13	42232126	42232169	E034	1
chr13	42232230	42232882	E003,E005,E006,E017,E021,E022,E055,E056,E080,E083,E084,E086,E088,E089,E090,E092,E093,E097,E120,E121,E122,E125,E126,E128	24
chr13	42233237	42233314	E033,E080	2
chr13	42233682	42233751	E098	1
chr13	42234555	42234845	E083,E126	2
chr13	42235379	42235464	E082	1
chr13	42235585	42235635	E022	1
chr13	42236047	42236125	E082	1
chr13	42237103	42237183	E022,E119	2
chr13	42237630	42237694	E124	1
chr13	42238678	42238770	E007,E088	2
chr13	42240386	42240876	E004,E006,E050,E083,E084,E085,E088,E123	8
chr13	42240922	42241073	E088	1
chr13	42241386	42241460	E127	1
chr13	42242066	42242789	E003,E004,E005,E006,E007,E008,E017,E021,E022,E028,E029,E032,E033,E034,E046,E050,E051,E055,E056,E057,E059,E080,E081,E082,E083,E084,E085,E086,E088,E089,E090,E091,E092,E093,E094,E097,E098,E100,E109,E114,E116,E117,E118,E119,E120,E121,E122,E123,E124,E125,E126,E127,E128	53
chr13	42242815	42242865	E083	1
chr13	42243396	42243466	E118	1
chr13	42243724	42243768	E097	1
chr13	42244442	42244548	E017,E056,E128	3
chr13	42244690	42244740	E093	1
chr13	42245084	42245596	E017,E056,E083,E094,E123,E125,E128	7
chr13	42245763	42245902	E007,E022,E083,E093	4
chr13	42246091	42246295	E083,E088,E123	3
chr13	42246371	42246421	E088	1
chr13	42246825	42246895	E083	1
chr13	42247336	42247388	E090	1
chr13	42247473	42247785	E081,E082,E089,E090	4
chr13	42247833	42248266	E088,E089,E090,E126	4
chr13	42248375	42248440	E090	1
chr13	42248494	42248673	E083,E090,E093,E124	4
chr13	42249154	42249221	E097	1
chr13	42249303	42250097	E021,E022,E028,E055,E056,E057,E083,E089,E090,E091,E093,E097,E098,E100,E119,E120,E121,E122,E125,E126,E127,E128	22
chr13	42250351	42250391	E086	1
chr13	42250499	42250611	E083	1
chr13	42251165	42251259	E055,E097	2
chr13	42251414	42251671	E017,E055,E056,E083	4
chr13	42252043	42252182	E086,E090	2
chr13	42252221	42252333	E083,E089,E090	3
chr13	42252342	42253545	E017,E021,E055,E056,E081,E082,E083,E086,E088,E089,E090,E092,E097,E100,E120,E121,E125,E126,E128	19
chr13	42253647	42253880	E081,E088,E093	3
chr13	42253981	42254076	E093	1
chr13	42254671	42254721	E051	1
chr13	42255133	42255351	E003,E004,E022	3
chr13	42255747	42255811	E124	1
chr13	42255880	42255936	E088	1
chr13	42256326	42256427	E083	1
chr13	42257126	42257309	E017,E051,E055,E056,E126	5
chr13	42257770	42257820	E022	1
chr13	42259135	42259185	E021	1
chr13	42259205	42259255	E046	1
chr13	42260193	42260233	E034	1
chr13	42260934	42260988	E100	1
chr13	42261207	42261257	E046	1
chr13	42261542	42261947	E059,E120,E121	3
chr13	42262368	42262418	E082	1
chr13	42264262	42264398	E022,E083,E124	3
chr13	42264895	42265084	E083,E088	2
chr13	42265456	42265708	E029,E055,E056,E091,E119,E120,E126,E128	8
chr13	42265777	42265835	E126	1
chr13	42266084	42266164	E059	1
chr13	42266243	42266422	E059,E119,E120	3
chr13	42267018	42267350	E022,E089,E090	3
chr13	42267603	42267947	E055,E056,E119,E120,E122,E125,E126,E128	8
chr13	42268003	42268063	E003	1
chr13	42268489	42268533	E097	1
chr13	42268652	42268710	E097	1
chr13	42268774	42270035	E004,E005,E006,E017,E021,E028,E029,E046,E050,E051,E055,E056,E057,E059,E080,E081,E082,E083,E084,E085,E086,E088,E089,E090,E091,E092,E093,E094,E097,E098,E100,E109,E114,E116,E117,E119,E120,E121,E122,E123,E124,E125,E126,E127,E128	45
chr13	42270214	42270273	E097	1
chr13	42270288	42271576	E003,E004,E005,E006,E008,E017,E021,E022,E028,E029,E032,E034,E046,E055,E056,E057,E059,E080,E081,E083,E084,E085,E086,E088,E089,E090,E091,E092,E094,E097,E098,E114,E117,E119,E120,E121,E122,E123,E125,E126,E127,E128	42
chr13	42271749	42272040	E003,E004,E022,E124	4
chr13	42272087	42272137	E093	1
chr13	42272163	42272213	E021	1
chr13	42272675	42272735	E005,E086	2
chr13	42272965	42273025	E004	1
chr13	42273083	42273127	E097	1
chr13	42273164	42273243	E017,E083	2
chr13	42273259	42273313	E100	1
chr13	42273329	42273379	E083	1
chr13	42273740	42273823	E088	1
chr13	42273978	42274193	E021,E028,E083,E089,E125,E126,E127,E128	8
chr13	42274255	42274305	E083	1
chr13	42274856	42275607	E003,E006,E017,E021,E028,E029,E050,E051,E055,E056,E057,E081,E082,E083,E086,E088,E089,E090,E092,E093,E094,E097,E098,E100,E114,E117,E119,E120,E121,E122,E123,E124,E125,E126,E128	35
chr13	42275666	42276142	E055,E089,E090,E125,E126,E128	6
chr13	42276336	42276390	E126	1
chr13	42276659	42277293	E005,E022,E055,E083,E086,E090,E122	7
chr13	42277419	42277535	E083	1
chr13	42278707	42278757	E083	1
chr13	42279487	42279553	E083	1
chr13	42279593	42279651	E082	1
chr13	42279894	42279944	E083	1
chr13	42280250	42281081	E005,E006,E017,E055,E056,E083,E088,E089,E090,E097,E098,E100,E114,E116,E119,E120,E123,E126,E127	19
chr13	42281102	42282045	E004,E006,E022,E050,E055,E056,E083,E088,E089,E090,E091,E092,E094,E097,E098,E100,E119,E120,E123,E126	20
chr13	42282579	42283584	E005,E021,E022,E033,E034,E057,E080,E081,E082,E083,E086,E088,E089,E090,E091,E092,E093,E097,E098,E100,E126	21
chr13	42283594	42283936	E017,E028,E029,E055,E056,E057,E059,E091,E100,E119,E120,E121,E124,E126,E127	15
chr13	42283940	42284003	E022	1
chr13	42284085	42284146	E022,E088	2
chr13	42284609	42284684	E088	1
chr13	42284805	42284875	E088	1
chr13	42284939	42285280	E080,E081,E082,E086,E088,E090,E097	7
chr13	42285341	42285398	E088	1
chr13	42286017	42286071	E094	1
chr13	42286158	42286233	E083	1
chr13	42286748	42286798	E022	1
chr13	42287161	42287262	E083	1
chr13	42287647	42287973	E083,E100,E121	3
chr13	42288110	42288154	E097	1
chr13	42288201	42288260	E083	1
chr13	42288412	42288463	E080	1
chr13	42290078	42290128	E083	1
chr13	42290435	42290847	E022,E034,E083,E090,E122,E123	6
chr13	42290997	42291062	E083	1
chr13	42291240	42291475	E022,E083,E090,E097,E123	5
chr13	42291556	42291692	E028,E086	2
chr13	42291799	42291879	E116	1
chr13	42291996	42292086	E122	1
chr13	42294077	42294127	E090	1
chr13	42294229	42294312	E007	1
chr13	42294984	42295440	E028,E057,E084,E091,E098,E114,E119	7
chr13	42295494	42295534	E086	1
chr13	42296991	42297578	E046,E089,E091,E093,E121,E123,E128	7
chr13	42298690	42298740	E017	1
chr13	42299768	42299858	E083	1
chr13	42299993	42300100	E123	1
chr13	42302756	42302901	E032,E119	2
chr13	42303574	42304489	E086,E088,E090,E116	4
chr13	42304546	42304638	E088	1
chr13	42305254	42305376	E003,E022,E056,E127	4
chr13	42305417	42305471	E127	1
chr13	42305914	42305990	E022	1
chr13	42306521	42306561	E034	1
chr13	42306661	42306807	E081	1
chr13	42307549	42307638	E091	1
chr13	42307729	42307800	E091	1
chr13	42308412	42308462	E051	1
chr13	42308579	42308759	E021,E083	2
chr13	42309345	42309395	E046	1
chr13	42309536	42309731	E081,E082	2
chr13	42311153	42311203	E021	1
chr13	42311357	42311411	E127	1
chr13	42311578	42311619	E086	1
chr13	42311645	42311697	E021	1
chr13	42311910	42311970	E004	1
chr13	42312058	42312176	E004,E056,E120,E121,E128	5
chr13	42312808	42312899	E123	1
chr13	42314376	42314427	E083	1
chr13	42314551	42314648	E083	1
chr13	42314697	42314976	E003,E004,E005,E021,E083,E091,E093,E120,E121,E128	10
chr13	42314986	42315135	E021,E083	2
chr13	42315244	42315467	E083	1
chr13	42315541	42315597	E083	1
chr13	42315665	42315779	E083	1
chr13	42316093	42316143	E083	1
chr13	42316185	42316285	E021,E083	2
chr13	42316348	42316464	E083	1
chr13	42316823	42317877	E005,E028,E057,E081,E083,E086,E088,E100,E119,E123,E125,E127	12
chr13	42317918	42318506	E005,E083,E093	3
chr13	42318779	42318862	E046,E083	2
chr13	42319681	42320058	E093,E120,E121	3
chr13	42320151	42320205	E120	1
chr13	42320299	42320809	E006,E017,E028,E055,E056,E057,E059,E093,E117,E119,E120,E121,E125,E126,E127,E128	16
chr13	42324524	42324574	E021	1
chr13	42324974	42325198	E080,E083,E116	3
chr13	42325324	42325859	E006,E017,E055,E056,E080,E082,E083,E088,E089,E090,E091,E097,E098,E100,E120,E121,E123,E125,E126,E128	20
chr13	42325906	42326516	E022,E055,E083,E094,E123,E126	6
chr13	42326546	42326632	E046,E083,E123	3
chr13	42326727	42326852	E083,E086	2
chr13	42327601	42327701	E082	1
chr13	42327764	42327844	E119	1
chr13	42330457	42330613	E100	1
chr13	42330738	42330874	E032,E050,E051,E124	4
chr13	42331706	42331793	E083	1
chr13	42335955	42336011	E082	1
chr13	42336787	42336837	E021	1
chr13	42337122	42337235	E003,E086,E091	3
chr13	42337521	42337685	E059	1
chr13	42337931	42338439	E021,E022,E059,E080,E081,E083,E088,E089,E093,E097,E098,E120,E123,E125	14
chr13	42338440	42339161	E080,E093,E123	3
chr13	42339200	42339529	E083,E086,E088,E090,E123	5
chr13	42339573	42339693	E098,E123	2
chr13	42340031	42340288	E006,E083,E086,E088,E089,E090,E091,E100,E123	9
chr13	42340352	42341106	E021,E022,E034,E080,E083,E084,E089,E123	8
chr13	42341809	42341859	E093	1
chr13	42341918	42342391	E006,E055,E056,E059,E080,E081,E082,E083,E086,E088,E089,E090,E092,E097,E098,E118,E120,E121,E122,E125,E126,E128	22
chr13	42343096	42343146	E021	1
chr13	42344172	42344304	E003	1
chr13	42345749	42345820	E022	1
chr13	42347081	42347176	E080,E120	2
chr13	42347304	42347363	E093	1
chr13	42347601	42347805	E083,E093,E120,E121,E127	5
chr13	42348975	42349045	E083	1
chr13	42349130	42349246	E083	1
chr13	42349369	42349884	E059,E083,E090	3
chr13	42349956	42350039	E083	1
chr13	42350756	42350946	E083,E123	2
chr13	42351302	42351645	E004,E083,E093,E123	4
chr13	42351683	42351823	E004	1
chr13	42351835	42351889	E083	1
chr13	42351903	42351955	E093	1
chr13	42353965	42354146	E094	1
chr13	42354219	42354306	E003,E083	2
chr13	42354359	42354499	E083,E091,E093	3
chr13	42354563	42356118	E003,E004,E005,E006,E017,E021,E028,E033,E055,E056,E057,E059,E080,E082,E083,E086,E088,E089,E090,E091,E092,E094,E097,E098,E100,E109,E114,E119,E120,E121,E122,E125,E126,E127,E128	35
chr13	42356126	42356639	E003,E004,E007,E008,E021,E022,E059,E080,E081,E083,E088,E089,E091,E122	14
chr13	42357179	42357229	E083	1
chr13	42357740	42358197	E017,E083,E109	3
chr13	42358278	42358341	E083	1
chr13	42358406	42358686	E007,E083	2
chr13	42359081	42359145	E124	1
chr13	42359341	42359401	E083	1
chr13	42359494	42360250	E006,E046,E080,E081,E082,E083,E084,E088,E090,E100,E127,E128	12
chr13	42360632	42360682	E093	1
chr13	42360827	42360881	E126	1
chr13	42361153	42361203	E021	1
chr13	42361587	42361724	E083,E086,E088	3
chr13	42361818	42361878	E122	1
chr13	42362242	42362317	E083	1
chr13	42362415	42363282	E006,E021,E022,E028,E032,E050,E051,E057,E083,E084,E086,E088,E089,E090,E091,E093,E097,E098,E100,E109,E119,E120,E122,E127	24
chr13	42363485	42363535	E083	1
chr13	42363670	42363774	E051	1
chr13	42363788	42363842	E050	1
chr13	42363870	42363924	E083	1
chr13	42365323	42365511	E017,E055,E056,E120,E126	5
chr13	42366363	42366427	E124	1
chr13	42370002	42370052	E089	1
chr13	42370126	42370319	E119,E127	2
chr13	42371278	42371328	E050	1
chr13	42373524	42373564	E086	1
chr13	42374358	42374477	E028,E056	2
chr13	42374664	42374753	E119	1
chr13	42375514	42375576	E120,E121	2
chr13	42376194	42377532	E003,E004,E005,E006,E008,E017,E021,E022,E028,E029,E055,E056,E057,E091,E093,E098,E100,E116,E119,E120,E121,E122,E125,E126,E127,E128	26
chr13	42377576	42377873	E022,E028,E057,E125,E126,E127,E128	7
chr13	42378423	42378483	E121,E127	2
chr13	42378557	42378611	E127	1
chr13	42380016	42380060	E080	1
chr13	42380906	42380960	E083	1
chr13	42381608	42381682	E056,E126	2
chr13	42381912	42381987	E022	1
chr13	42382545	42382599	E100	1
chr13	42384125	42384310	E032,E124	2
chr13	42384399	42384559	E032,E093	2
chr13	42385326	42385417	E034	1
chr13	42385421	42385465	E080	1
chr13	42385690	42386347	E028,E029,E032,E034,E046,E050,E080,E086,E088,E094,E098,E109,E116,E120,E121	15
chr13	42386421	42386727	E046,E080,E122,E123	4
chr13	42387053	42387586	E032,E033,E034,E046,E055,E093,E116,E120,E125	9
chr13	42387632	42387925	E006,E017,E055,E056,E082,E120,E121,E125,E126,E128	10
chr13	42388054	42388119	E128	1
chr13	42388307	42388409	E082	1
chr13	42388449	42388524	E082	1
chr13	42388603	42388661	E083	1
chr13	42388888	42388980	E055	1
chr13	42389266	42389591	E004,E021,E022,E059	4
chr13	42389671	42389721	E022	1
chr13	42389835	42390081	E055,E056,E120	3
chr13	42390496	42390536	E086	1
chr13	42391321	42391380	E046	1
chr13	42391989	42392039	E021	1
chr13	42392590	42392640	E021	1
chr13	42393408	42393471	E033	1
chr13	42394503	42394707	E021,E083,E090	3
chr13	42394735	42394831	E088,E090	2
chr13	42394882	42395153	E088,E090,E121	3
chr13	42395180	42395660	E003,E021,E022,E033,E050,E051,E055,E083,E088,E090,E122,E124	12
chr13	42396593	42396643	E090	1
chr13	42397361	42397411	E021	1
chr13	42397522	42397986	E057,E083,E089,E090,E091,E120,E121,E128	8
chr13	42398251	42398314	E127	1
chr13	42398516	42398570	E007,E098	2
chr13	42398672	42398722	E109	1
chr13	42399089	42399387	E006,E080,E093,E120	4
chr13	42399510	42399628	E006	1
chr13	42399907	42400136	E006,E055,E056,E088,E090,E125	6
chr13	42401611	42401655	E080	1
chr13	42401677	42401727	E055	1
chr13	42401753	42402667	E006,E017,E028,E055,E056,E057,E059,E080,E082,E083,E088,E090,E091,E097,E098,E100,E114,E117,E119,E120,E121,E122,E125,E126,E127,E128	26
chr13	42402689	42402752	E006,E122	2
chr13	42403054	42403176	E055,E056	2
chr13	42403833	42403884	E083	1
chr13	42403891	42403969	E022	1
chr13	42404400	42404444	E097	1
chr13	42404662	42404712	E091	1
chr13	42404984	42405057	E120	1
chr13	42405260	42405364	E021,E022	2
chr13	42405472	42405526	E100	1
chr13	42406210	42406260	E022	1
chr13	42407393	42407693	E003,E017,E083,E088,E100,E114,E119,E125,E128	9
chr13	42407981	42408330	E006,E017,E055,E056,E083,E089,E090,E122,E125,E128	10
chr13	42408372	42408482	E122	1
chr13	42409974	42410342	E017,E055,E056,E089,E090,E125,E126,E128	8
chr13	42410514	42410617	E055,E125,E127,E128	4
chr13	42410663	42410737	E086	1
chr13	42411290	42411340	E090	1
chr13	42411488	42411528	E086	1
chr13	42411586	42411640	E127	1
chr13	42411717	42411757	E034	1
chr13	42411765	42412281	E017,E022,E029,E046,E050,E051,E055,E080,E083,E086,E088,E089,E090,E093,E116,E122,E124,E125,E128	19
chr13	42414327	42414377	E021	1
chr13	42414785	42414835	E007	1
chr13	42415068	42415118	E032	1
chr13	42415150	42415338	E080,E090	2
chr13	42416010	42416867	E006,E017,E021,E029,E032,E050,E051,E055,E056,E059,E080,E081,E082,E083,E086,E088,E089,E090,E091,E092,E117,E120,E121,E122,E124,E125,E128	27
chr13	42416912	42417099	E059,E083,E086	3
chr13	42417530	42417607	E088	1
chr13	42417954	42418023	E083	1
chr13	42418114	42418164	E083	1
chr13	42418314	42418364	E083	1
chr13	42419742	42419958	E021,E083,E088	3
chr13	42420300	42420340	E034	1
chr13	42421349	42421680	E017,E055,E056,E120,E121,E127	6
chr13	42421885	42422648	E004,E021,E029,E046,E051,E081,E082,E100,E120	9
chr13	42422676	42423359	E004,E007,E017,E021,E022,E028,E034,E046,E055,E056,E081,E083,E086,E089,E090,E097,E120,E121,E124,E125,E126,E128	22
chr13	42424097	42424151	E081	1
chr13	42424191	42424255	E124	1
chr13	42424606	42424666	E029	1
chr13	42425607	42425820	E021,E029,E050	3
chr13	42428812	42429345	E017,E022,E055,E056,E059,E120,E123,E124,E125	9
chr13	42429819	42429932	E123	1
chr13	42430314	42430368	E100	1
chr13	42430683	42430733	E021	1
chr13	42430905	42430955	E022	1
chr13	42432790	42432962	E017	1
chr13	42433042	42433269	E017,E055,E056,E086,E093,E097,E125	7
chr13	42433488	42434066	E006,E017,E083,E086,E090,E120,E121	7
chr13	42435036	42435096	E006	1
chr13	42435638	42435718	E123	1
chr13	42436123	42436852	E007,E022,E046,E081,E082,E109,E116,E120,E121,E125	10
chr13	42436908	42437015	E116,E125	2
chr13	42437065	42437145	E123	1
chr13	42437360	42437404	E097	1
chr13	42438133	42438213	E059	1
chr13	42438497	42438604	E059,E124	2
chr13	42438659	42439165	E006,E028,E029,E046,E050,E051,E059,E090,E091,E098,E100,E119,E120,E123,E124	15
chr13	42439216	42439318	E124	1
chr13	42439632	42439735	E006	1
chr13	42440052	42440119	E083	1
chr13	42442307	42442357	E093	1
chr13	42442485	42442545	E022	1
chr13	42442721	42442775	E081	1
chr13	42445143	42445193	E083	1
chr13	42449438	42449488	E046	1
chr13	42449785	42449825	E086	1
chr13	42450999	42451224	E125,E128	2
chr13	42451320	42451440	E017,E125,E128	3
chr13	42451829	42452121	E017,E055,E056,E059,E081,E082,E086,E088,E120,E121,E125,E126,E128	13
chr13	42452440	42452515	E017	1
chr13	42452666	42452746	E119	1
chr13	42453176	42453226	E022	1
chr13	42453333	42453383	E093	1
chr13	42453563	42453613	E093	1
chr13	42453861	42453911	E091	1
chr13	42454489	42454595	E050,E051	2
chr13	42454879	42454939	E125	1
chr13	42454955	42455141	E093,E122	2
chr13	42455298	42455445	E017,E085,E119	3
chr13	42455477	42455552	E032,E034,E050,E051,E097,E098,E109	7
chr13	42457267	42457367	E032,E089	2
chr13	42458107	42458147	E086	1
chr13	42459620	42459674	E022	1
chr13	42459734	42459784	E017	1
chr13	42459859	42459911	E089	1
chr13	42460331	42460457	E055,E081,E082	3
chr13	42461335	42461530	E090	1
chr13	42461677	42461732	E121,E127	2
chr13	42461810	42462009	E017,E055,E120,E126	4
chr13	42462122	42462172	E032	1
chr13	42462528	42462578	E083	1
chr13	42462853	42462907	E127	1
chr13	42464272	42464342	E007,E021	2
chr13	42464419	42464525	E093,E098,E127	3
chr13	42464606	42464670	E022	1
chr13	42465014	42465064	E022	1
chr13	42465610	42465688	E088	1
chr13	42466228	42466290	E017	1
chr13	42466582	42466632	E121	1
chr13	42468294	42468539	E022,E093,E118,E127	4
chr13	42468554	42468625	E093	1
chr13	42468706	42468757	E021	1
chr13	42468828	42468889	E050	1
chr13	42469359	42469409	E021	1
chr13	42469648	42469738	E116	1
chr13	42470029	42470093	E003,E082	2
chr13	42470543	42470587	E097	1
chr13	42470903	42470958	E032	1
chr13	42471156	42471309	E006,E022	2
chr13	42471375	42471609	E003,E006,E056,E120,E121,E125,E128	7
chr13	42474005	42474101	E007,E051	2
chr13	42474503	42474665	E017,E080,E082	3
chr13	42474714	42474799	E082	1
chr13	42474874	42474934	E006	1
chr13	42475033	42475452	E017,E021,E028,E055,E056,E057,E080,E086,E100,E109,E116,E118,E120,E121,E123,E127,E128	17
chr13	42476143	42476198	E093	1
chr13	42477481	42477987	E022,E093	2
chr13	42478084	42478145	E046	1
chr13	42478554	42478699	E007,E123,E127	3
chr13	42479589	42479633	E097	1
chr13	42479681	42480379	E003,E004,E006,E007,E017,E021,E028,E029,E032,E033,E034,E046,E050,E051,E055,E056,E057,E059,E080,E081,E082,E083,E086,E088,E091,E092,E093,E098,E100,E109,E114,E116,E117,E119,E120,E121,E122,E123,E124,E125,E126,E127,E128	43
chr13	42480718	42480777	E032	1
chr13	42481055	42481135	E119	1
chr13	42481627	42481693	E046	1
chr13	42483601	42484051	E005,E017,E028,E057,E093,E119,E125,E127,E128	9
chr13	42484097	42484180	E057	1
chr13	42485562	42485633	E022,E086	2
chr13	42485737	42485862	E080,E083,E123	3
chr13	42486265	42486319	E100	1
chr13	42486635	42486689	E120	1
chr13	42486769	42486819	E082	1
chr13	42488161	42488211	E022	1
chr13	42488559	42488628	E083	1
chr13	42488816	42489063	E059,E080,E083,E088,E090,E097	6
chr13	42489071	42489959	E006,E017,E021,E028,E032,E055,E056,E057,E059,E081,E083,E088,E089,E091,E100,E117,E119,E120,E121,E126,E127	21
chr13	42490043	42490208	E032,E083,E109,E123	4
chr13	42490261	42490321	E006	1
chr13	42490340	42491161	E006,E017,E022,E028,E029,E032,E033,E034,E046,E050,E051,E055,E056,E057,E059,E080,E083,E084,E085,E086,E088,E089,E090,E091,E092,E093,E097,E100,E109,E116,E117,E119,E120,E121,E122,E123,E124,E125,E126,E127,E128	41
chr13	42491174	42491253	E034	1
chr13	42491285	42491355	E097	1
chr13	42491593	42492280	E006,E017,E028,E033,E034,E051,E055,E056,E057,E059,E080,E083,E093,E100,E116,E119,E120,E121,E122,E124,E125,E126,E128	23
chr13	42492335	42492438	E123	1
chr13	42492965	42493019	E127	1
chr13	42493070	42493820	E003,E007,E008,E017,E021,E022,E055,E056,E059,E083,E089,E090,E093,E100,E123,E126	16
chr13	42493841	42494051	E021,E083,E093,E116	4
chr13	42494127	42494523	E051,E083,E093	3
chr13	42497802	42497912	E008,E114,E127	3
chr13	42498047	42498087	E086	1
chr13	42498159	42498219	E034,E050	2
chr13	42498282	42498361	E050	1
chr13	42498969	42499049	E116	1
chr13	42499058	42499139	E084	1
chr13	42499322	42499454	E007,E050,E051,E055,E080,E082,E083,E088,E114	9
chr13	42499638	42499758	E050	1
chr13	42499845	42499925	E021,E116	2
chr13	42499929	42500038	E097,E127	2
chr13	42500565	42500655	E022	1
chr13	42500692	42500834	E116	1
chr13	42501065	42501123	E083	1
chr13	42501229	42501325	E080,E124	2
chr13	42501412	42501617	E126	1
chr13	42502404	42502785	E006,E028,E051,E089,E090,E116,E124,E126	8
chr13	42502859	42502917	E089	1
chr13	42503022	42503195	E123	1
chr13	42503607	42503709	E033	1
chr13	42504028	42504089	E127	1
chr13	42504331	42504419	E008	1
chr13	42504640	42504840	E004	1
chr13	42505462	42506079	E017,E028,E055,E056,E057,E059,E081,E082,E093,E120,E125,E126,E128	13
chr13	42506207	42506287	E059	1
chr13	42506916	42506970	E127	1
chr13	42507059	42507325	E006,E055,E056,E085	4
chr13	42507513	42507581	E093	1
chr13	42507746	42507839	E059,E120	2
chr13	42508443	42508512	E021	1
chr13	42509267	42509356	E022,E109	2
chr13	42512084	42512134	E017	1
chr13	42512359	42512409	E083	1
chr13	42513167	42513275	E034,E083,E084,E086	4
chr13	42513418	42513509	E083	1
chr13	42513692	42513754	E034	1
chr13	42514129	42514325	E007,E034,E083,E122	4
chr13	42514640	42514690	E088	1
chr13	42514776	42514826	E050	1
chr13	42514902	42515009	E083,E123	2
chr13	42515111	42515178	E083	1
chr13	42515282	42515714	E004,E017,E022,E080,E083,E088,E100,E114,E120,E121,E123,E125,E128	13
chr13	42515759	42515861	E083	1
chr13	42516098	42516148	E083	1
chr13	42516598	42517239	E003,E004,E005,E006,E007,E008,E017,E021,E022,E028,E055,E056,E057,E059,E080,E082,E083,E084,E086,E088,E089,E091,E092,E093,E094,E100,E114,E116,E119,E120,E121,E122,E123,E124,E125,E126,E127,E128	38
chr13	42518051	42518091	E086	1
chr13	42518404	42518458	E127	1
chr13	42518490	42518679	E055,E056,E091,E120	4
chr13	42518735	42518785	E091	1
chr13	42518813	42519529	E004,E021,E059,E083,E091,E092,E094,E114,E118,E123	10
chr13	42519972	42520022	E046	1
chr13	42520095	42520215	E050	1
chr13	42520278	42520329	E088	1
chr13	42522780	42522873	E119	1
chr13	42522886	42522936	E082	1
chr13	42524289	42524343	E098	1
chr13	42524828	42524908	E123	1
chr13	42525715	42525847	E007,E021	2
chr13	42526229	42526282	E021	1
chr13	42526667	42526717	E046	1
chr13	42527016	42527239	E003,E021,E022,E050,E083,E100,E124	7
chr13	42527397	42527447	E093	1
chr13	42528123	42528173	E082	1
chr13	42528362	42528718	E017,E080,E123,E127	4
chr13	42529382	42530147	E007,E022,E029,E032,E033,E059,E086,E092,E100,E109,E116,E119,E123,E124,E127	15
chr13	42530265	42530449	E004,E022,E116,E127	4
chr13	42530532	42530655	E116,E118	2
chr13	42530700	42530770	E118	1
chr13	42531415	42531528	E116	1
chr13	42531948	42532021	E083	1
chr13	42532097	42532187	E034,E123	2
chr13	42532247	42532510	E083,E084,E088,E093,E119,E123	6
chr13	42532578	42532839	E032,E034,E059,E083,E116,E123	6
chr13	42532921	42532994	E083	1
chr13	42533098	42533309	E006,E021,E032,E083,E123	5
chr13	42533394	42533603	E034,E088,E091,E127	4
chr13	42533660	42533710	E021	1
chr13	42533774	42533919	E006,E021,E022,E083,E091,E121,E126	7
chr13	42534029	42536629	E003,E004,E005,E006,E007,E008,E017,E021,E022,E028,E029,E032,E033,E034,E046,E050,E051,E055,E056,E057,E059,E080,E081,E082,E083,E084,E085,E086,E088,E089,E090,E091,E092,E093,E094,E097,E098,E100,E109,E114,E116,E117,E118,E119,E120,E121,E122,E123,E124,E125,E126,E127,E128	53
chr13	42536687	42536785	E127	1
chr13	42536790	42537797	E006,E017,E028,E046,E055,E056,E057,E091,E093,E116,E119,E120,E127	13
chr13	42539496	42539546	E121	1
chr13	42540756	42540806	E032	1
chr13	42540888	42541275	E006,E017,E055,E056,E093,E114,E119	7
chr13	42541278	42541377	E017,E124	2
chr13	42542372	42542422	E021	1
chr13	42543307	42543397	E021,E022	2
chr13	42543911	42543951	E034	1
chr13	42544082	42544595	E032,E050,E051,E059,E123	5
chr13	42545046	42545545	E004,E022,E055,E057,E091,E093,E118,E125,E128	9
chr13	42545719	42545820	E093	1
chr13	42545844	42546001	E034,E046,E093,E123	4
chr13	42546002	42546679	E033,E034,E046,E091,E093,E119	6
chr13	42546862	42546912	E091	1
chr13	42547246	42547943	E003,E004,E007,E008,E021,E022,E056,E057,E081,E082,E083,E091,E093,E118,E126,E127	16
chr13	42548076	42548136	E003	1
chr13	42548411	42549210	E004,E008,E021,E028,E033,E034,E046,E057,E083,E084,E085,E086,E091,E092,E093,E094,E100,E109,E118,E119,E124,E127	22
chr13	42549248	42549298	E022	1
chr13	42549822	42549872	E082	1
chr13	42550398	42550536	E046,E082	2
chr13	42550592	42551093	E003,E008,E021,E022,E081,E082	6
chr13	42552039	42552115	E083,E093	2
chr13	42552173	42552443	E006,E021,E022,E083,E093,E116,E123,E127	8
chr13	42552456	42552506	E082	1
chr13	42552587	42552937	E081,E082,E123	3
chr13	42552975	42553059	E123	1
chr13	42553248	42553384	E017,E055,E056,E120,E121,E125,E126,E127,E128	9
chr13	42553789	42553895	E028,E127	2
chr13	42554227	42554277	E021	1
chr13	42554326	42554376	E091	1
chr13	42554477	42554817	E091,E093,E109,E124	4
chr13	42554918	42554968	E007	1
chr13	42555613	42555684	E055	1
chr13	42556025	42556770	E006,E017,E028,E055,E056,E057,E059,E088,E091,E100,E114,E116,E117,E119,E120,E121,E126,E127	18
chr13	42557081	42557163	E088	1
chr13	42557246	42557296	E046	1
chr13	42557392	42557590	E021,E022,E123,E125	4
chr13	42557897	42557996	E021,E127	2
chr13	42558813	42558929	E022,E088	2
chr13	42558942	42559002	E125	1
chr13	42559986	42560036	E088	1
chr13	42560067	42560789	E003,E006,E017,E028,E050,E051,E055,E056,E059,E088,E092,E114,E117,E119,E120,E121,E124,E125,E126,E128	20
chr13	42561166	42561219	E022	1
chr13	42562480	42562565	E118	1
chr13	42562875	42562945	E118	1
chr13	42563123	42563294	E059	1
chr13	42563775	42563855	E055	1
chr13	42564960	42565308	E022,E028,E057,E091,E127	5
chr13	42566322	42566408	E118	1
chr13	42566464	42566514	E022	1
chr13	42566806	42566925	E003,E007	2
chr13	42567163	42567231	E089	1
chr13	42568547	42568627	E119	1
chr13	42569560	42569620	E125	1
chr13	42569957	42570609	E006,E007,E017,E022,E028,E046,E050,E051,E055,E057,E059,E080,E083,E091,E094,E116,E119,E120,E121,E123,E125,E127,E128	23
chr13	42570741	42570842	E123	1
chr13	42571613	42571663	E021	1
chr13	42572148	42572344	E120	1
chr13	42572618	42572703	E127	1
chr13	42572824	42572874	E007	1
chr13	42573152	42573249	E007,E021	2
chr13	42573650	42573700	E022	1
chr13	42573761	42573811	E022	1
chr13	42574190	42574240	E007	1
chr13	42574530	42574662	E116	1
chr13	42574963	42575013	E007	1
chr13	42575029	42575457	E003,E004,E005,E007,E008,E017,E021,E022,E056,E086,E091,E120,E121,E125,E128	15
chr13	42575585	42576335	E003,E004,E005,E006,E007,E008,E017,E021,E022,E028,E034,E055,E056,E057,E080,E083,E084,E086,E088,E089,E090,E091,E092,E097,E098,E114,E119,E120,E121,E123,E124,E125,E126,E128	34
chr13	42577623	42577743	E022,E091	2
chr13	42578464	42578514	E091	1
chr13	42579149	42579199	E091	1
chr13	42580444	42580519	E086,E091	2
chr13	42581701	42581755	E127	1
chr13	42581976	42582451	E017,E028,E055,E056,E057,E086,E092,E094,E119,E120,E121,E122,E125,E126,E127,E128	16
chr13	42582694	42582754	E006	1
chr13	42582767	42582961	E086,E123,E128	3
chr13	42583321	42583428	E046	1
chr13	42584188	42584314	E059	1
chr13	42584773	42584823	E093	1
chr13	42585410	42585521	E008,E091,E094	3
chr13	42585543	42585593	E082	1
chr13	42585599	42585674	E007,E109	2
chr13	42585819	42586549	E003,E004,E007,E008,E021,E022,E081,E082,E083,E084,E088,E089,E091,E092,E093,E094,E097,E109,E118,E119,E121,E123,E127	23
chr13	42587221	42587296	E022	1
chr13	42587981	42588287	E004,E021,E022,E081,E123,E127	6
chr13	42588426	42588466	E034	1
chr13	42588478	42588528	E021	1
chr13	42589159	42589392	E086,E092,E122,E127	4
chr13	42589826	42589876	E021	1
chr13	42590214	42590411	E032,E116	2
chr13	42590421	42590532	E124	1
chr13	42591561	42591676	E086,E091,E116,E127	4
chr13	42591757	42591807	E091	1
chr13	42593005	42593072	E097	1
chr13	42593788	42593842	E127	1
chr13	42594286	42594354	E127	1
chr13	42594448	42594512	E124	1
chr13	42595721	42595775	E033	1
chr13	42595853	42595917	E124	1
chr13	42595938	42595992	E127	1
chr13	42596153	42596316	E050,E080,E081,E123	4
chr13	42596940	42597518	E007,E008,E022,E055,E056,E086,E092,E124,E125,E126,E128	11
chr13	42597551	42597618	E055,E056	2
chr13	42597671	42597739	E086	1
chr13	42598127	42598246	E028,E085	2
chr13	42598298	42598338	E034	1
chr13	42598979	42599072	E007,E119	2
chr13	42599082	42599142	E006	1
chr13	42599309	42599467	E021,E057	2
chr13	42599476	42599580	E091	1
chr13	42599968	42601543	E005,E017,E022,E028,E055,E056,E057,E059,E082,E091,E092,E094,E097,E109,E114,E117,E119,E120,E121,E122,E125,E126,E127,E128	24
chr13	42601609	42601808	E057,E084,E091,E109,E121,E127	6
chr13	42601861	42601905	E097	1
chr13	42602099	42603216	E007,E034,E055,E056,E057,E059,E084,E085,E086,E088,E091,E092,E094,E109,E114,E118,E121,E126	18
chr13	42603366	42603430	E109	1
chr13	42604341	42604460	E007	1
chr13	42604925	42605017	E034,E086,E124	3
chr13	42607453	42607559	E022	1
chr13	42607574	42607624	E021	1
chr13	42608087	42608138	E021,E022	2
chr13	42608495	42608545	E022	1
chr13	42608917	42608957	E086	1
chr13	42609545	42609613	E055	1
chr13	42610204	42610610	E017,E050,E056,E057,E120,E121,E123,E127	8
chr13	42610924	42611155	E050,E120,E121,E123	4
chr13	42611161	42611361	E091,E100,E123	3
chr13	42611491	42611573	E098	1
chr13	42611690	42611828	E022,E093,E126	3
chr13	42612154	42612242	E090	1
chr13	42612259	42612383	E119	1
chr13	42612647	42612718	E093	1
chr13	42612815	42616861	E003,E004,E005,E006,E007,E008,E017,E021,E022,E028,E029,E032,E033,E034,E046,E050,E051,E055,E056,E057,E059,E080,E081,E082,E083,E084,E085,E086,E088,E089,E090,E091,E092,E093,E094,E097,E098,E100,E109,E114,E116,E117,E118,E119,E120,E121,E122,E123,E124,E125,E126,E127,E128	53
chr13	42617387	42617726	E083,E086,E116	3
chr13	42617847	42617914	E083	1
chr13	42617958	42618000	E034	1
chr13	42618047	42618115	E021	1
chr13	42618144	42618194	E109	1
chr13	42618279	42618400	E123	1
chr13	42618670	42618720	E089	1
chr13	42618986	42619026	E034	1
chr13	42619217	42619267	E022	1
chr13	42619276	42619326	E032	1
chr13	42619335	42619412	E034	1
chr13	42619694	42619744	E032	1
chr13	42619860	42619913	E046	1
chr13	42619943	42620014	E083	1
chr13	42620086	42620911	E017,E033,E034,E046,E050,E083,E086,E092,E127	9
chr13	42621051	42621199	E034,E083,E097	3
chr13	42621301	42624020	E003,E004,E005,E006,E007,E008,E017,E021,E022,E028,E029,E032,E033,E034,E046,E050,E051,E055,E056,E057,E059,E080,E081,E082,E083,E084,E085,E086,E088,E089,E090,E091,E092,E093,E094,E097,E098,E100,E109,E114,E116,E117,E118,E119,E120,E121,E122,E123,E124,E125,E126,E127,E128	53
chr13	42624469	42624513	E097	1
chr13	42624565	42624645	E119	1
chr13	42625355	42625405	E085	1
chr13	42626096	42626391	E059,E119,E127	3
chr13	42626466	42626995	E034,E059,E083	3
chr13	42627293	42627381	E116	1
chr13	42628286	42628339	E034,E083	2
chr13	42628412	42628538	E083	1
chr13	42628597	42628651	E127	1
chr13	42629055	42631115	E034,E056,E059,E082,E083,E086,E088,E092,E093,E097,E123,E127	12
chr13	42631370	42631420	E093	1
chr13	42631544	42631683	E083	1
chr13	42631760	42631892	E083,E123	2
chr13	42631950	42632050	E022,E083	2
chr13	42632243	42632283	E086	1
chr13	42632532	42632614	E083	1
chr13	42632683	42632779	E083	1
chr13	42632806	42632894	E029	1
chr13	42632915	42633063	E021,E022,E089	3
chr13	42633118	42633172	E127	1
chr13	42633692	42633742	E082	1
chr13	42634799	42634860	E127	1
chr13	42635011	42635079	E093,E127	2
chr13	42635238	42635449	E022,E083,E100	3
chr13	42636114	42636349	E083,E116	2
chr13	42636353	42636407	E033	1
chr13	42636607	42636657	E021	1
chr13	42636707	42637154	E005,E028,E083,E093,E109,E116	6
chr13	42637276	42637588	E003,E004,E005,E007,E017,E021,E022,E057,E083,E119,E120,E121,E127	13
chr13	42637793	42637843	E089	1
chr13	42638149	42638251	E017,E021	2
chr13	42638337	42638838	E006,E017,E022,E028,E055,E056,E082,E083,E086,E090,E097,E100,E119,E120,E121,E125,E126,E128	18
chr13	42639035	42639400	E005,E006,E056,E083,E086,E125,E127	7
chr13	42639430	42639615	E005,E006,E128	3
chr13	42639630	42639799	E005,E122	2
chr13	42640206	42640268	E055,E056,E100	3
chr13	42640501	42640541	E086	1
chr13	42640706	42641085	E006,E017,E055,E056,E059,E120,E121,E122,E125,E126,E128	11
chr13	42642614	42642664	E021	1
chr13	42642676	42642834	E006,E059	2
chr13	42643001	42643068	E086	1
chr13	42643094	42643301	E029,E050,E088,E091,E097,E124	6
chr13	42644080	42644148	E127	1
chr13	42644326	42644483	E006,E098	2
chr13	42644572	42644692	E059	1
chr13	42644694	42644771	E083	1
chr13	42644831	42645206	E004,E006,E059,E083,E088,E089,E127	7
chr13	42645330	42645568	E004,E006,E050,E083,E092,E093	6
chr13	42645738	42645863	E050,E083,E093	3
chr13	42645917	42646554	E004,E006,E017,E034,E046,E050,E051,E083,E093,E094,E109,E114,E120,E123,E125,E128	16
chr13	42646695	42646753	E050	1
chr13	42646956	42647029	E003,E021,E091	3
chr13	42647521	42647589	E083	1
chr13	42647643	42648191	E006,E021,E059,E083,E086,E088,E122,E127	8
chr13	42648250	42648337	E122	1
chr13	42648730	42648790	E125	1
chr13	42649317	42649367	E088	1
chr13	42649731	42649959	E034,E082,E083,E086,E088,E093	6
chr13	42650123	42651006	E006,E017,E021,E059,E081,E082,E083,E086,E088,E089,E090,E097,E126,E127	14
chr13	42651058	42651112	E127	1
chr13	42651688	42651795	E006,E080	2
chr13	42652261	42652792	E003,E004,E005,E006,E007,E008,E021,E022,E051,E059,E080,E082,E083,E091,E093,E100,E109,E114,E116,E120,E121,E126,E127	23
chr13	42653975	42654072	E083	1
chr13	42654609	42654677	E032	1
chr13	42655529	42655593	E124	1
chr13	42656311	42656375	E124	1
chr13	42656602	42657265	E059,E086	2
chr13	42657390	42657787	E091,E116,E127	3
chr13	42657833	42657938	E091	1
chr13	42658047	42658146	E022,E091	2
chr13	42658912	42659040	E089,E116	2
chr13	42659115	42659208	E116	1
chr13	42659453	42659536	E021	1
chr13	42660768	42661292	E028,E059,E116	3
chr13	42663820	42663908	E022,E109	2
chr13	42665028	42665124	E127	1
chr13	42666157	42666197	E034	1
chr13	42667836	42667895	E093,E127	2
chr13	42668509	42669241	E021,E050,E081,E082,E083,E088,E089,E122	8
chr13	42670927	42671479	E059,E088,E128	3
chr13	42671652	42671702	E021	1
chr13	42671805	42672241	E081,E082	2
chr13	42673436	42673528	E093,E124	2
chr13	42673662	42673873	E119	1
chr13	42674972	42675052	E119	1
chr13	42675111	42675154	E034	1
chr13	42675555	42675702	E081,E082	2
chr13	42675831	42675974	E122	1
chr13	42676006	42676298	E007,E021,E055,E056,E085,E109,E122	7
chr13	42676316	42676834	E022,E056,E083,E086,E088,E089,E090,E091,E093,E098,E100,E122,E125,E126	14
chr13	42676862	42676923	E090	1
chr13	42677031	42677085	E033	1
chr13	42677169	42677445	E017,E021,E055,E125,E128	5
chr13	42677511	42678009	E005,E006,E017,E022,E028,E050,E055,E056,E057,E081,E082,E084,E119,E125,E126,E127,E128	17
chr13	42678069	42678148	E082	1
chr13	42678620	42678680	E125	1
chr13	42678929	42678983	E127	1
chr13	42679346	42679413	E098	1
chr13	42679536	42679586	E093	1
chr13	42679686	42679866	E057,E083	2
chr13	42679878	42680782	E003,E004,E005,E006,E007,E017,E021,E022,E028,E055,E056,E057,E086,E091,E093,E094,E100,E114,E117,E119,E120,E121,E125,E126,E127,E128	26
chr13	42681255	42681409	E022,E081,E086,E124	4
chr13	42681562	42681894	E007,E059,E080,E081,E083,E086	6
chr13	42681941	42681992	E007	1
chr13	42682084	42682232	E051,E082,E124	3
chr13	42682268	42682365	E082	1
chr13	42682604	42683037	E046,E081,E082	3
chr13	42683161	42683511	E017,E034,E055,E056,E082,E100,E119,E123	8
chr13	42683528	42683568	E086	1
chr13	42683758	42683821	E056,E086	2
chr13	42684144	42685191	E003,E004,E005,E006,E007,E008,E017,E021,E022,E028,E029,E032,E033,E034,E046,E050,E051,E055,E056,E057,E059,E080,E081,E082,E083,E084,E085,E086,E088,E089,E090,E091,E092,E093,E097,E098,E100,E109,E114,E116,E117,E118,E119,E120,E121,E122,E123,E124,E125,E126,E127,E128	52
chr13	42686084	42686141	E080	1
chr13	42686152	42686289	E083	1
chr13	42686494	42686650	E022,E080	2
chr13	42687059	42687265	E083,E116	2
chr13	42687634	42687959	E021,E050,E081,E082,E083,E086,E089,E090,E091,E093,E120,E121,E123	13
chr13	42688360	42688777	E083,E086,E088	3
chr13	42688982	42689048	E083	1
chr13	42689121	42689321	E057,E059,E083,E091,E117	5
chr13	42689543	42689784	E083,E091	2
chr13	42689792	42690019	E056,E057,E098,E125,E127	5
chr13	42690285	42690886	E006,E028,E034,E051,E055,E056,E057,E082,E083,E084,E091,E100,E109,E119,E120,E126,E127	17
chr13	42692749	42692922	E022,E124	2
chr13	42693249	42693334	E017,E021,E034	3
chr13	42693455	42693679	E006,E017,E022,E083,E084,E116,E121	7
chr13	42694048	42694354	E055,E056,E080,E083,E084,E085,E086,E100,E109,E116,E117,E120,E121,E122,E123,E124,E128	17
chr13	42695049	42695123	E086	1
chr13	42695286	42695330	E097	1
chr13	42697157	42697207	E017	1
chr13	42697739	42697783	E080	1
chr13	42697988	42698071	E057	1
chr13	42698882	42698922	E086	1
chr13	42698970	42699768	E003,E007,E033,E034,E081,E083,E084,E086,E088,E098	10
chr13	42699829	42699938	E088	1
chr13	42700023	42700073	E088	1
chr13	42700515	42700635	E021,E022	2
chr13	42700708	42700758	E022	1
chr13	42700966	42701016	E022	1
chr13	42701231	42701271	E086	1
chr13	42701315	42701365	E017	1
chr13	42701491	42701545	E098	1
chr13	42702145	42702195	E021	1
chr13	42702993	42703076	E003,E088,E093	3
chr13	42703168	42703510	E003,E004,E008,E021,E022,E086,E093,E124	8
chr13	42704176	42704226	E021	1
chr13	42705095	42705145	E084	1
chr13	42705169	42705294	E003,E022	2
chr13	42705487	42705541	E086	1
chr13	42706016	42706097	E046	1
chr13	42706154	42706217	E034,E056	2
chr13	42706923	42707008	E021	1
chr13	42707955	42708965	E004,E005,E006,E017,E021,E022,E028,E055,E056,E059,E114,E117,E120,E121,E122,E125,E126,E128	18
chr13	42709157	42709361	E022,E055,E056,E119,E120,E121,E126	7
chr13	42710089	42710139	E022	1
chr13	42710571	42710648	E128	1
chr13	42710842	42710912	E083	1
chr13	42711340	42711390	E083	1
chr13	42711596	42711864	E057,E119,E127,E128	4
chr13	42712019	42712478	E006,E017,E022,E028,E055,E056,E057,E080,E083,E116,E119,E120,E121,E125,E126,E127,E128	17
chr13	42713298	42713454	E124	1
chr13	42713522	42713572	E093	1
chr13	42714411	42714461	E017	1
chr13	42714693	42715018	E046,E093,E116,E124	4
chr13	42719140	42719190	E021	1
chr13	42719474	42719524	E082	1
chr13	42720183	42720237	E120	1
chr13	42720592	42720646	E126	1
chr13	42721047	42721128	E021,E093	2
chr13	42721230	42721280	E109	1
chr13	42721346	42721396	E021	1
chr13	42721675	42721746	E050,E088	2
chr13	42722058	42722108	E017	1
chr13	42722131	42722231	E022,E093	2
chr13	42722274	42722324	E083	1
chr13	42722450	42722504	E127	1
chr13	42722657	42722718	E022	1
chr13	42722839	42723057	E083,E093,E123	3
chr13	42723154	42723279	E022	1
chr13	42723369	42723459	E021,E124	2
chr13	42723506	42723557	E084	1
chr13	42723689	42723739	E109	1
chr13	42723819	42723981	E022,E118,E127	3
chr13	42726034	42726202	E057,E116	2
chr13	42726707	42726839	E021,E116,E122	3
chr13	42726853	42727110	E021,E022,E086	3
chr13	42727300	42727354	E127	1
chr13	42727369	42728199	E003,E004,E006,E017,E022,E055,E056,E059,E083,E109,E119,E122,E123,E125,E127	15
chr13	42728200	42728257	E032	1
chr13	42728271	42728331	E006	1
chr13	42728486	42728536	E021	1
chr13	42729516	42729659	E088	1
chr13	42732093	42732192	E082,E091	2
chr13	42733093	42733147	E127	1
chr13	42734642	42734760	E109,E127	2
chr13	42734844	42734894	E091	1
chr13	42738743	42738850	E021,E122,E125	3
chr13	42738855	42738928	E086	1
chr13	42739491	42739531	E034	1
chr13	42741478	42741788	E008,E021,E022,E116,E123	5
chr13	42742568	42742618	E022	1
chr13	42742683	42742723	E034	1
chr13	42742756	42742908	E116,E124	2
chr13	42743647	42743698	E021	1
chr13	42743834	42744019	E008,E021	2
chr13	42744136	42744843	E003,E004,E007,E008,E021,E022	6
chr13	42745163	42745233	E021,E086	2
chr13	42745554	42745653	E021,E127	2
chr13	42745782	42745920	E006,E059	2
chr13	42747375	42747542	E089,E119	2
chr13	42747657	42747816	E006	1
chr13	42747874	42749329	E003,E004,E006,E008,E017,E021,E022,E055,E080,E084,E088,E092,E097,E117,E119,E123,E125,E127,E128	19
chr13	42749593	42749671	E097	1
chr13	42749826	42749997	E021,E080,E123	3
chr13	42750249	42750373	E097	1
chr13	42750553	42750788	E022,E093	2
chr13	42750833	42750883	E022	1
chr13	42750895	42750961	E021	1
chr13	42751240	42751290	E017	1
chr13	42751725	42751790	E006	1
chr13	42752306	42752356	E082	1
chr13	42753362	42753412	E021	1
chr13	42755548	42755854	E003,E005,E021,E055,E083,E089,E090,E091,E092,E126,E128	11
chr13	42755858	42755983	E022,E051,E056,E083,E090,E093	6
chr13	42756241	42756307	E021,E034	2
chr13	42756755	42756872	E081	1
chr13	42757352	42757428	E091	1
chr13	42759555	42759615	E003	1
chr13	42760667	42760723	E127	1
chr13	42761195	42761235	E086	1
chr13	42761310	42761360	E007	1
chr13	42761817	42761938	E021,E127	2
chr13	42762604	42762682	E007	1
chr13	42763153	42763226	E086	1
chr13	42763281	42763331	E091	1
chr13	42763335	42763501	E017,E021,E086	3
chr13	42766330	42766402	E127	1
chr13	42766567	42766617	E032	1
chr13	42768055	42768115	E127	1
chr13	42769314	42769364	E007	1
chr13	42769836	42769919	E127	1
chr13	42770434	42770484	E021	1
chr13	42770901	42770999	E098	1
chr13	42771328	42771368	E086	1
chr13	42772529	42772661	E116	1
chr13	42773207	42773261	E098	1
chr13	42773424	42773597	E059,E120,E122,E127	4
chr13	42774106	42774156	E082	1
chr13	42775006	42775060	E127	1
chr13	42776170	42776224	E127	1
chr13	42776413	42776497	E022	1
chr13	42777417	42777467	E021	1
chr13	42777530	42777580	E083	1
chr13	42777589	42777649	E004	1
chr13	42778572	42778897	E003,E008,E022,E116,E123,E124	6
chr13	42778964	42779014	E021	1
chr13	42779712	42779903	E008,E021	2
chr13	42780699	42780753	E100	1
chr13	42781385	42781435	E021	1
chr13	42782841	42782895	E127	1
chr13	42783119	42783159	E086	1
chr13	42783216	42783266	E046	1
chr13	42784352	42784392	E086	1
chr13	42784718	42785047	E004,E021,E022,E082,E088	5
chr13	42785114	42785194	E119	1
chr13	42785843	42786298	E006,E017,E028,E055,E056,E057,E059,E088,E100,E114,E117,E119,E120,E121,E122,E123,E125,E126,E127,E128	20
chr13	42786303	42786781	E088	1
chr13	42786996	42787334	E003,E017,E022,E088,E127	5
chr13	42787962	42788006	E097	1
chr13	42788105	42788170	E098	1
chr13	42788546	42788915	E028,E057,E097,E117,E127	5
chr13	42789087	42789141	E127	1
chr13	42789397	42789472	E127	1
chr13	42789772	42789812	E086	1
chr13	42789821	42790557	E003,E004,E005,E006,E007,E008,E017,E021,E022,E028,E033,E034,E050,E051,E055,E056,E057,E059,E080,E081,E082,E083,E085,E086,E088,E089,E090,E091,E092,E093,E097,E109,E114,E116,E117,E118,E119,E120,E121,E122,E123,E125,E126,E127,E128	45
chr13	42790652	42790768	E006,E021,E109	3
chr13	42790828	42790883	E086	1
chr13	42791428	42791472	E080	1
chr13	42791514	42791558	E080	1
chr13	42792037	42792219	E080,E086,E088,E121	4
chr13	42792623	42793061	E028,E057,E119,E120,E121,E123,E126,E127	8
chr13	42793859	42794369	E033,E088	2
chr13	42794438	42794513	E088,E127	2
chr13	42794743	42795267	E088,E127	2
chr13	42795283	42796095	E003,E007,E008,E021,E088	5
chr13	42796146	42796561	E088	1
chr13	42797035	42797085	E109	1
chr13	42798564	42798642	E034	1
chr13	42799198	42799602	E006,E022,E046,E088,E093,E123	6
chr13	42800344	42800453	E021	1
chr13	42801612	42801692	E119	1
chr13	42802194	42802234	E086	1
chr13	42802239	42802383	E088	1
chr13	42802951	42803047	E088,E123	2
chr13	42803275	42803419	E006,E088,E091	3
chr13	42803461	42803551	E088,E091	2
chr13	42803573	42803698	E006	1
chr13	42803757	42803855	E006	1
chr13	42803868	42803949	E086,E118	2
chr13	42804393	42804437	E097	1
chr13	42806107	42806192	E086	1
chr13	42806327	42806367	E086	1
chr13	42806368	42806457	E003	1
chr13	42807834	42808066	E017,E059,E080,E092,E094,E125	6
chr13	42808112	42808171	E080	1
chr13	42808815	42808892	E080	1
chr13	42808895	42808945	E007	1
chr13	42810376	42810432	E034,E127	2
chr13	42810454	42810535	E081	1
chr13	42810641	42810856	E081,E100	2
chr13	42811236	42811332	E082	1
chr13	42811757	42811980	E005,E006,E046,E086,E093,E123	6
chr13	42812048	42812150	E034,E116	2
chr13	42812201	42812255	E127	1
chr13	42813382	42814116	E006,E022,E028,E055,E056,E057,E080,E081,E082,E083,E088,E089,E090,E092,E100,E114,E120,E121,E122,E125,E126,E127,E128	23
chr13	42814222	42814272	E032	1
chr13	42815813	42815891	E090	1
chr13	42816540	42816610	E046	1
chr13	42817335	42817385	E091	1
chr13	42817788	42817915	E122,E127	2
chr13	42817978	42818028	E083	1
chr13	42818255	42818335	E021,E091	2
chr13	42818546	42818781	E022,E091	2
chr13	42819168	42819218	E091	1
chr13	42819244	42819296	E088	1
chr13	42819389	42819450	E017,E034	2
chr13	42819514	42819568	E127	1
chr13	42819878	42819918	E086	1
chr13	42820016	42820066	E055	1
chr13	42820332	42820382	E022	1
chr13	42820407	42820539	E057,E128	2
chr13	42820683	42820834	E008,E122,E123	3
chr13	42821634	42821674	E034	1
chr13	42821704	42822050	E017,E055,E056,E057,E059,E093,E119,E123,E125	9
chr13	42822066	42822357	E017,E028,E055,E056,E057,E059,E080,E116,E119,E123,E127	11
chr13	42822994	42823131	E033,E093,E123	3
chr13	42823326	42823477	E119	1
chr13	42823673	42823737	E124	1
chr13	42824825	42824920	E119	1
chr13	42825756	42825816	E093	1
chr13	42826053	42826154	E022	1
chr13	42826604	42826664	E122	1
chr13	42826695	42826775	E123	1
chr13	42827719	42827773	E127	1
chr13	42827843	42827923	E123	1
chr13	42827969	42828090	E123	1
chr13	42829984	42830430	E005,E028,E057,E081,E083,E088,E091,E119,E127	9
chr13	42831230	42831434	E017	1
chr13	42831491	42831545	E098	1
chr13	42831828	42831932	E123	1
chr13	42832084	42832134	E022	1
chr13	42832221	42832337	E059	1
chr13	42832797	42834223	E003,E005,E007,E008,E021,E022,E032,E033,E034,E051,E055,E056,E093,E098,E123	15
chr13	42834723	42836078	E017,E034,E088,E123	4
chr13	42836329	42836627	E090,E123	2
chr13	42836862	42836912	E088	1
chr13	42837085	42837151	E089,E124	2
chr13	42838721	42838878	E080	1
chr13	42839094	42839138	E080	1
chr13	42839551	42839858	E006,E017,E055,E056,E080,E084,E085,E086,E088,E121	10
chr13	42839976	42840026	E084	1
chr13	42840239	42840308	E034,E100	2
chr13	42840373	42840437	E124	1
chr13	42840581	42841082	E003,E004,E005,E006,E017,E021,E022,E055,E056,E059,E080,E082,E083,E086,E088,E089,E090,E091,E092,E098,E100,E120,E121,E122,E123,E125,E126,E127,E128	29
chr13	42841114	42841263	E022,E055,E088,E089	4
chr13	42841419	42841481	E007	1
chr13	42841678	42841746	E021	1
chr13	42842016	42842081	E022	1
chr13	42842854	42842904	E088	1
chr13	42843419	42843646	E086,E088,E120,E121	4
chr13	42843651	42843839	E032,E089,E098,E127	4
chr13	42843930	42844010	E119	1
chr13	42844021	42844071	E088	1
chr13	42844393	42844462	E090	1
chr13	42844480	42844554	E093	1
chr13	42844766	42844875	E086	1
chr13	42844898	42847950	E003,E004,E005,E006,E007,E008,E017,E021,E022,E028,E029,E032,E033,E034,E046,E050,E051,E055,E056,E057,E059,E080,E081,E082,E083,E084,E085,E086,E088,E089,E090,E091,E092,E093,E094,E097,E098,E100,E109,E114,E116,E117,E118,E119,E120,E121,E122,E123,E124,E125,E126,E127,E128	53
chr13	42847995	42850348	E003,E004,E006,E007,E008,E017,E021,E028,E029,E032,E033,E034,E046,E050,E051,E059,E082,E083,E086,E088,E089,E090,E092,E093,E097,E098,E100,E116,E119,E123,E124,E126,E127,E128	34
chr13	42850401	42851176	E003,E006,E021,E022,E033,E034,E088,E091,E116,E123	10
chr13	42851576	42852332	E006,E017,E021,E032,E033,E034,E055,E056,E059,E086,E088,E093,E098,E116,E120,E121,E123,E125,E126,E127,E128	21
chr13	42852454	42852551	E123	1
chr13	42852671	42852751	E123	1
chr13	42852916	42853025	E033,E123,E126	3
chr13	42853151	42853712	E003,E017,E029,E032,E033,E034,E046,E050,E082,E083,E086,E088,E089,E093,E116,E123,E124,E125,E126,E128	20
chr13	42853929	42853989	E086	1
chr13	42854192	42854570	E021,E080,E088,E089,E122,E123	6
chr13	42854729	42855101	E003,E007,E080,E083,E086,E088,E093,E094,E116,E120,E121,E123	12
chr13	42855349	42855696	E017,E032,E046,E086,E116,E123	6
chr13	42855772	42855902	E119,E123	2
chr13	42856005	42856064	E021	1
chr13	42857238	42857283	E034	1
chr13	42857600	42857664	E124	1
chr13	42857781	42858080	E004,E021,E046,E084,E090,E092,E094,E109,E116,E122,E123	11
chr13	42858166	42858225	E093	1
chr13	42858238	42858288	E086	1
chr13	42858328	42858638	E003,E008,E021,E022,E109	5
chr13	42858876	42858916	E086	1
chr13	42859418	42859516	E088,E093,E098	3
chr13	42859744	42859828	E034,E046	2
chr13	42859842	42859904	E080	1
chr13	42859946	42860065	E080,E082,E088	3
chr13	42861361	42861415	E127	1
chr13	42862533	42862584	E093	1
chr13	42863072	42863157	E090	1
chr13	42863238	42863292	E126	1
chr13	42865068	42865112	E080	1
chr13	42865369	42865611	E081,E082,E088	3
chr13	42865753	42865803	E032	1
chr13	42866106	42866208	E086	1
chr13	42867474	42867554	E059	1
chr13	42868415	42868469	E120	1
chr13	42869274	42869328	E127	1
chr13	42869441	42869491	E109	1
chr13	42869619	42869673	E127	1
chr13	42870194	42870254	E122	1
chr13	42872369	42872911	E004,E005,E034,E091,E116,E117,E119,E127	8
chr13	42873098	42873280	E090	1
chr13	42874609	42874668	E093	1
chr13	42874810	42875362	E059,E080,E093,E100	4
chr13	42875460	42875514	E033	1
chr13	42875569	42875667	E091	1
chr13	42876103	42876242	E116	1
chr13	42876434	42876478	E080	1
chr13	42876820	42876934	E123	1
chr13	42877006	42877107	E059,E088,E116	3
chr13	42877347	42877397	E017	1
chr13	42877552	42877624	E080,E091	2
chr13	42877695	42877793	E080	1
chr13	42877797	42877998	E034,E080,E081,E082,E093,E100,E116	7
chr13	42878396	42878685	E005,E091	2
chr13	42879156	42879206	E021	1
chr13	42879752	42880040	E017,E028,E057,E059,E088,E100,E116,E119,E124,E126,E127	11
chr13	42880243	42880293	E082	1
chr13	42880515	42880555	E086	1
chr13	42880847	42880897	E022	1
chr13	42881009	42881069	E125	1
chr13	42881117	42882570	E046,E059,E086,E119	4
chr13	42882577	42882672	E059	1
chr13	42883135	42883245	E007	1
chr13	42883511	42883628	E022,E080,E086	3
chr13	42883935	42884182	E034,E080	2
chr13	42884275	42884365	E127	1
chr13	42884386	42884440	E100	1
chr13	42884511	42884582	E046,E093	2
chr13	42884744	42884784	E086	1
chr13	42887065	42887609	E028,E046,E057,E080,E081,E082,E116,E119,E127	9
chr13	42887733	42887935	E081,E082	2
chr13	42887981	42888224	E081,E082	2
chr13	42888746	42888796	E090	1
chr13	42890056	42890145	E007,E022,E116	3
chr13	42892373	42892423	E084	1
chr13	42892450	42892494	E080	1
chr13	42892714	42893016	E028,E057,E083,E092,E109,E119	6
chr13	42893220	42893316	E007,E021	2
chr13	42893440	42893490	E022	1
chr13	42893574	42893675	E004,E007	2
chr13	42893782	42893836	E085	1
chr13	42893870	42893921	E109	1
chr13	42893985	42894108	E003,E004,E005,E007	4
chr13	42894386	42894931	E003,E004,E005,E007,E008,E021,E022,E081,E082,E084,E086,E093	12
chr13	42895395	42895445	E021	1
chr13	42895568	42895618	E051	1
chr13	42896488	42896646	E006,E097	2
chr13	42896822	42896993	E006,E120	2
chr13	42897083	42897186	E055,E081,E082,E089,E126	5
chr13	42898313	42898363	E088	1
chr13	42898882	42899103	E004,E005,E055,E123	4
chr13	42899138	42899198	E109	1
chr13	42899218	42899268	E055	1
chr13	42899420	42899472	E017	1
chr13	42899559	42899629	E093	1
chr13	42899648	42899744	E123	1
chr13	42899880	42900003	E055,E084,E086,E088,E116	5
chr13	42900084	42900134	E084	1
chr13	42900286	42900338	E088	1
chr13	42900373	42900778	E004,E006,E021,E022,E080,E084,E098	7
chr13	42900985	42901035	E022	1
chr13	42901183	42901513	E022,E032,E059,E092,E100,E123,E125	7
chr13	42901764	42902191	E003,E004,E008,E021,E022,E032,E091,E092,E094,E109	10
chr13	42902200	42902280	E123	1
chr13	42902452	42902502	E022	1
chr13	42902883	42903543	E006,E032,E050,E116,E124	5
chr13	42903667	42903869	E032,E033,E051,E116	4
chr13	42904010	42904194	E021,E032,E116	3
chr13	42904442	42904492	E055	1
chr13	42904505	42904555	E093	1
chr13	42904593	42904770	E055,E056	2
chr13	42904882	42904922	E086	1
chr13	42905071	42905111	E086	1
chr13	42905260	42905784	E006,E017,E028,E032,E033,E055,E056,E057,E059,E080,E119,E120,E121,E126,E128	15
chr13	42905911	42906020	E116	1
chr13	42906117	42906168	E021	1
chr13	42907764	42908903	E003,E004,E005,E006,E007,E008,E017,E021,E022,E032,E033,E034,E046,E050,E051,E055,E056,E057,E059,E080,E081,E083,E085,E086,E088,E089,E090,E091,E092,E093,E098,E100,E109,E114,E116,E118,E119,E120,E121,E122	40
chr13	42909271	42909325	E033	1
chr13	42909400	42909450	E022	1
chr13	42909613	42909653	E034	1
chr13	42910490	42910584	E033	1
chr13	42910643	42910683	E034	1
chr13	42910846	42910896	E051	1
chr13	42911148	42911239	E005	1
chr13	42911281	42911673	E005,E022,E033,E091,E116	5
chr13	42911714	42911800	E088	1
chr13	42911981	42912222	E006,E080,E088,E117	4
chr13	42912384	42912502	E005,E116	2
chr13	42912554	42912615	E126	1
chr13	42913091	42913171	E116	1
chr13	42914026	42914131	E127	1
chr13	42914296	42914363	E032	1
chr13	42914641	42914715	E086	1
chr13	42915476	42915526	E021	1
chr13	42915930	42916048	E089	1
chr13	42916495	42917212	E089,E090,E091	3
chr13	42917315	42917420	E021,E089	2
chr13	42917730	42917780	E091	1
chr13	42917814	42917889	E021	1
chr13	42918326	42918483	E046,E093	2
chr13	42918716	42918770	E033	1
chr13	42918796	42918860	E091	1
chr13	42918878	42918982	E118	1
chr13	42919529	42919906	E080,E083,E100,E116,E120,E121	6
chr13	42920753	42921300	E006,E124,E125	3
chr13	42921338	42921403	E006	1
chr13	42921802	42921900	E084,E089	2
chr13	42922352	42922402	E034	1
chr13	42923082	42923132	E114	1
chr13	42923154	42923208	E098	1
chr13	42923527	42923577	E046	1
chr13	42923853	42923941	E093	1
chr13	42923958	42924040	E109	1
chr13	42924159	42924199	E034	1
chr13	42924251	42924312	E021	1
chr13	42924338	42924855	E003,E004,E008,E021,E022,E086,E093	7
chr13	42925287	42925375	E021,E093	2
chr13	42925455	42925505	E007	1
chr13	42925703	42925786	E022	1
chr13	42927102	42927146	E097	1
chr13	42927346	42927418	E021	1
chr13	42927720	42927774	E033	1
chr13	42928305	42930286	E003,E004,E005,E006,E017,E021,E022,E028,E032,E033,E034,E046,E050,E051,E055,E056,E057,E059,E080,E081,E083,E086,E088,E089,E090,E091,E092,E093,E098,E100,E109,E116,E119,E120,E121,E122,E125,E126,E128	39
chr13	42930326	42930402	E093	1
chr13	42930412	42930761	E028,E033,E057,E091,E093	5
chr13	42930811	42930983	E093	1
chr13	42931037	42931091	E127	1
chr13	42931607	42931757	E017,E057,E093,E128	4
chr13	42932553	42932657	E032	1
chr13	42932818	42932872	E127	1
chr13	42933303	42933359	E022	1
chr13	42933399	42933494	E122	1
chr13	42933501	42933551	E022	1
chr13	42933617	42933667	E051	1
chr13	42934380	42934430	E021	1
chr13	42934600	42934717	E034,E123	2
chr13	42935833	42936186	E006,E032,E085,E086,E088,E089,E090,E093,E120,E121,E122	11
chr13	42936548	42936680	E006,E082	2
chr13	42936684	42936734	E021	1
chr13	42936792	42936913	E098	1
chr13	42938125	42939201	E003,E004,E006,E007,E008,E017,E021,E022,E028,E033,E046,E051,E055,E056,E057,E081,E082,E088,E089,E091,E093,E097,E114,E116,E118,E120,E121,E122,E124,E125,E126	31
chr13	42939323	42939429	E006,E007,E093	3
chr13	42939531	42939582	E032	1
chr13	42940778	42940832	E120	1
chr13	42941878	42942316	E006,E022,E032,E050,E051,E055,E057,E090,E093,E116,E119,E124	12
chr13	42943150	42944032	E006,E022,E032,E033,E034,E046,E086,E093,E109,E116	10
chr13	42944120	42944195	E082	1
chr13	42945055	42945143	E081,E082	2
chr13	42945328	42945388	E006	1
chr13	42945572	42945622	E093	1
chr13	42946708	42946780	E098	1
chr13	42946794	42946907	E093	1
chr13	42947329	42947456	E032,E033	2
chr13	42947457	42947575	E116,E125	2
chr13	42948648	42948846	E021,E033,E088,E116	4
chr13	42949042	42949209	E034,E093,E124	3
chr13	42949291	42949404	E032,E046	2
chr13	42949823	42949937	E116	1
chr13	42949942	42950067	E093,E127	2
chr13	42950430	42950510	E116	1
chr13	42950558	42954228	E003,E004,E005,E006,E021,E029,E032,E033,E034,E046,E050,E051,E059,E084,E088,E089,E090,E093,E098,E109,E116,E120,E121,E124	24
chr13	42954319	42955600	E022,E032,E033,E046,E050,E051,E059,E086,E093,E116,E119	11
chr13	42955756	42955806	E093	1
chr13	42955878	42956034	E022,E032,E051,E088,E093	5
chr13	42956076	42956137	E088	1
chr13	42956158	42956236	E032	1
chr13	42956430	42956499	E032	1
chr13	42956538	42956720	E006,E017,E088	3
chr13	42956892	42956964	E022	1
chr13	42957211	42957523	E093,E126	2
chr13	42957713	42957772	E093	1
chr13	42957878	42958062	E093,E116	2
chr13	42958389	42958429	E034	1
chr13	42958486	42958868	E006,E028,E050,E055,E057,E092,E093,E094,E116,E117,E125,E126,E127	13
chr13	42961422	42961472	E021	1
chr13	42961671	42962293	E057,E059,E080,E093,E116,E120	6
chr13	42962433	42962483	E093	1
chr13	42962491	42962560	E034	1
chr13	42962565	42962869	E022,E034,E046,E088,E093,E116	6
chr13	42962943	42963493	E021,E046,E088,E093	4
chr13	42963532	42963601	E088	1
chr13	42964779	42964885	E017,E093	2
chr13	42964915	42964955	E086	1
chr13	42964960	42965129	E034,E093,E116	3
chr13	42965907	42966050	E046,E116	2
chr13	42966064	42966221	E032,E093	2
chr13	42966252	42966525	E032,E034,E093,E116	4
chr13	42966600	42966762	E116	1
chr13	42966799	42970132	E005,E006,E021,E022,E028,E032,E033,E034,E046,E051,E056,E080,E083,E085,E086,E088,E089,E091,E093,E098,E100,E109,E116,E121	24
chr13	42970222	42970272	E046	1
chr13	42970445	42971032	E021,E022,E028,E032,E033,E034,E046,E093,E109,E116,E120,E121	12
chr13	42971073	42971451	E028,E033,E034,E057,E119,E120,E121,E128	8
chr13	42971459	42971539	E119	1
chr13	42971561	42971686	E034,E093,E116	3
chr13	42971993	42972115	E046,E116	2
chr13	42972122	42972209	E034	1
chr13	42972284	42972334	E017	1
chr13	42972454	42973084	E005,E006,E007,E008,E021,E022,E046,E051,E059,E080,E083,E086,E088,E091,E092,E093,E120,E121	18
chr13	42973426	42973842	E007,E051,E059,E098	4
chr13	42973921	42974004	E093	1
chr13	42974718	42974826	E116	1
chr13	42974879	42975032	E032,E116	2
chr13	42975157	42975262	E116	1
chr13	42975405	42976839	E017,E021,E028,E032,E033,E034,E050,E057,E080,E081,E086,E091,E093,E116,E119,E127	16
chr13	42977065	42977351	E080,E116	2
chr13	42977584	42977664	E116	1
chr13	42977767	42977836	E032,E080,E128	3
chr13	42977907	42978043	E116	1
chr13	42978099	42978327	E006,E116	2
chr13	42978600	42978644	E097	1
chr13	42978650	42978774	E116	1
chr13	42979376	42980986	E006,E017,E021,E022,E028,E032,E033,E034,E046,E055,E056,E057,E088,E093,E098,E109,E116,E119,E121,E126,E127,E128	22
chr13	42981197	42981844	E004,E022,E100,E116	4
chr13	42982146	42982468	E028,E057,E116	3
chr13	42983021	42983128	E116	1
chr13	42983248	42984419	E003,E022,E032,E034,E086,E088,E089,E116	8
chr13	42984429	42984536	E116	1
chr13	42984662	42984922	E088,E116	2
chr13	42985113	42985398	E059,E084,E088,E092,E093,E116	6
chr13	42985403	42985835	E034,E093,E116	3
chr13	42986030	42988341	E021,E022,E081,E082,E086,E088,E093,E116,E121	9
chr13	42988853	42988930	E086	1
chr13	42989260	42989310	E021	1
chr13	42989714	42989879	E022,E091	2
chr13	42990147	42990200	E091	1
chr13	42991259	42991309	E093	1
chr13	42991665	42992236	E022,E093,E116,E125	4
chr13	42992456	42992617	E093,E116	2
chr13	42992666	42992749	E116	1
chr13	42993219	42993485	E116	1
chr13	42993505	42993586	E051,E125	2
chr13	42993767	42993876	E116	1
chr13	42994098	42994210	E116	1
chr13	42994539	42994879	E116	1
chr13	42996022	42996111	E007	1
chr13	42996911	42997041	E057	1
chr13	42998605	42998655	E021	1
chr13	43005527	43005577	E021	1
chr13	43005667	43005727	E003	1
chr13	43005892	43005942	E022	1
chr13	43006815	43007217	E091	1
chr13	43007817	43007871	E033	1
chr13	43009076	43009180	E021,E124	2
chr13	43009225	43009278	E021,E022	2
chr13	43009655	43009802	E098,E116	2
chr13	43012076	43012183	E116	1
chr13	43013395	43013533	E006,E091	2
chr13	43013608	43014663	E006,E021,E022,E034,E056,E080,E086,E088,E090,E091,E098,E116,E120	13
chr13	43016044	43016269	E021,E088,E127	3
chr13	43017270	43017344	E098	1
chr13	43017628	43017682	E100	1
chr13	43017793	43017847	E127	1
chr13	43019603	43019668	E093	1
chr13	43019736	43019786	E050	1
chr13	43020215	43020269	E127	1
chr13	43021984	43022113	E109	1
chr13	43023492	43023532	E034	1
chr13	43023542	43023592	E093	1
chr13	43023724	43023778	E127	1
chr13	43024323	43024377	E120	1
chr13	43024381	43024435	E033	1
chr13	43025651	43025872	E059	1
chr13	43026663	43026713	E083	1
chr13	43026809	43026899	E022,E034	2
chr13	43027252	43027317	E004	1
chr13	43027330	43027481	E021,E022,E091	3
chr13	43027650	43027700	E021	1
chr13	43027827	43027897	E118	1
chr13	43028715	43029026	E046,E086,E098,E109	4
chr13	43032331	43032384	E084	1
chr13	43032431	43032705	E084,E085,E093,E109	4
chr13	43032978	43033028	E021	1
chr13	43034363	43034413	E017	1
chr13	43035884	43035973	E051,E127	2
chr13	43039564	43039634	E032,E093	2
chr13	43039892	43040010	E007,E033	2
chr13	43040177	43041092	E022,E032,E033,E034,E046,E051,E059,E093,E109,E116	10
chr13	43041857	43041907	E093	1
chr13	43044044	43044144	E059	1
chr13	43044200	43044439	E059	1
chr13	43045950	43046000	E032	1
chr13	43046324	43046407	E003,E021	2
chr13	43046477	43046545	E081	1
chr13	43048319	43048405	E082	1
chr13	43048696	43049513	E006,E017,E021,E033,E055,E056,E059,E081,E086,E093,E116,E117,E120,E121,E122,E125,E126,E128	18
chr13	43049572	43049743	E059,E093	2
chr13	43050017	43050090	E033	1
chr13	43051221	43051271	E021	1
chr13	43051283	43051382	E007,E032	2
chr13	43051592	43051680	E006,E088	2
chr13	43051728	43052416	E006,E055,E059,E081,E082,E088,E089,E093,E120,E121	10
chr13	43052541	43053155	E003,E004,E005,E006,E007,E008,E017,E021,E022,E028,E032,E033,E034,E046,E050,E051,E055,E056,E057,E059,E080,E081,E083,E084,E086,E088,E089,E091,E092,E093,E109,E114,E116,E119,E120,E121,E122,E125,E127	39
chr13	43053561	43053611	E093	1
chr13	43054440	43054558	E116	1
chr13	43054750	43054996	E081,E082	2
chr13	43055301	43055373	E081	1
chr13	43055503	43055605	E082	1
chr13	43056186	43056236	E017	1
chr13	43057765	43057845	E119	1
chr13	43058088	43059163	E006,E007,E028,E055,E056,E057,E080,E083,E088,E089,E090,E093,E100,E116,E117,E119,E120,E121,E125,E127,E128	21
chr13	43059205	43059249	E080	1
chr13	43059254	43059858	E004,E022,E028,E055,E056,E057,E080,E091,E117,E119,E120,E127	12
chr13	43060566	43061930	E006,E017,E022,E028,E050,E051,E055,E056,E057,E059,E080,E081,E082,E084,E086,E088,E089,E090,E092,E093,E094,E098,E100,E114,E116,E117,E119,E120,E121,E122,E124,E125,E126,E127,E128	35
chr13	43061976	43062053	E006	1
chr13	43062152	43062216	E022	1
chr13	43062430	43062491	E091,E093	2
chr13	43063135	43063218	E120	1
chr13	43064898	43064996	E127	1
chr13	43065218	43065268	E046	1
chr13	43065505	43065569	E033	1
chr13	43065704	43065831	E033,E093	2
chr13	43066221	43066271	E046	1
chr13	43066317	43066404	E022,E034	2
chr13	43066540	43066590	E084	1
chr13	43066646	43066711	E093	1
chr13	43066721	43066771	E022	1
chr13	43066832	43066955	E006,E055,E056,E119	4
chr13	43067083	43067133	E093	1
chr13	43067889	43067939	E017	1
chr13	43068007	43068057	E046	1
chr13	43068329	43068629	E006,E028,E034,E050,E057,E093,E117,E122,E127	9
chr13	43068837	43068947	E080	1
chr13	43069007	43069156	E050	1
chr13	43069193	43069833	E006,E028,E050,E055,E056,E057,E080,E084,E091,E094,E116,E117,E119,E120,E121,E122,E127	17
chr13	43069980	43070384	E091,E094,E116	3
chr13	43070553	43070603	E093	1
chr13	43070819	43070961	E116	1
chr13	43071071	43071121	E021	1
chr13	43071359	43071722	E090,E093,E116	3
chr13	43071760	43072571	E006,E017,E022,E028,E034,E046,E050,E051,E055,E056,E057,E080,E089,E093,E094,E098,E116,E117,E119,E120,E121,E122,E125,E126,E127,E128	26
chr13	43072664	43072975	E006,E021,E033,E034,E050,E086,E116	7
chr13	43073019	43073126	E006,E088	2
chr13	43073155	43073423	E006	1
chr13	43073460	43073542	E006,E127	2
chr13	43074481	43074531	E084	1
chr13	43076771	43076839	E003	1
chr13	43081997	43082047	E007	1
chr13	43083921	43083971	E021	1
chr13	43085395	43085449	E085	1
chr13	43088997	43089037	E086	1
chr13	43089984	43090097	E098,E118	2
chr13	43091092	43091146	E033	1
chr13	43093923	43093977	E098	1
chr13	43096886	43096936	E007	1
chr13	43097026	43097464	E089,E090,E116	3
chr13	43097514	43097634	E005,E017,E022	3
chr13	43097865	43097915	E022	1
chr13	43098351	43098436	E085	1
chr13	43098468	43099910	E005,E006,E022,E028,E032,E033,E051,E055,E056,E057,E059,E083,E084,E085,E086,E088,E091,E093,E098,E109,E114,E116,E117,E118,E119,E120,E121,E122,E124,E125,E126,E127,E128	33
chr13	43100005	43100198	E006,E059,E120,E121	4
chr13	43100314	43100375	E022	1
chr13	43100433	43100632	E005,E032,E091,E124	4
chr13	43101224	43101274	E022	1
chr13	43101340	43101583	E005,E032,E057,E091	4
chr13	43101601	43101690	E017	1
chr13	43102381	43102440	E021	1
chr13	43104442	43104506	E006	1
chr13	43104819	43104899	E005	1
chr13	43104915	43105078	E032,E093,E116	3
chr13	43105172	43105364	E093	1
chr13	43105367	43105424	E088	1
chr13	43105482	43105537	E034,E093	2
chr13	43105766	43105880	E116	1
chr13	43106104	43106434	E088,E100,E116,E122	4
chr13	43106534	43106635	E088	1
chr13	43106700	43107378	E006,E029,E032,E033,E088,E089,E090,E098,E100,E116,E124	11
chr13	43107404	43107664	E021,E032,E033,E116	4
chr13	43108412	43108499	E017,E033	2
chr13	43108525	43108681	E032,E100,E127	3
chr13	43108942	43109041	E022,E118	2
chr13	43109221	43109336	E116	1
chr13	43109558	43109618	E029	1
chr13	43110164	43110214	E032	1
chr13	43110811	43110861	E046	1
chr13	43111191	43111254	E004	1
chr13	43111269	43111319	E021	1
chr13	43111621	43111671	E109	1
chr13	43112640	43112690	E091	1
chr13	43113100	43113480	E092,E116,E122	3
chr13	43113697	43114198	E003,E004,E006,E008,E021,E022,E028,E055,E056,E057,E117,E119,E121,E122,E125,E126,E127,E128	18
chr13	43114440	43114567	E029,E032,E122	3
chr13	43115185	43115339	E021	1
chr13	43115472	43115522	E021	1
chr13	43115784	43115834	E091	1
chr13	43115903	43116022	E005,E088	2
chr13	43116090	43116140	E021	1
chr13	43117237	43117287	E022	1
chr13	43117408	43117458	E089	1
chr13	43117472	43117512	E086	1
chr13	43117629	43117862	E006,E007,E022,E081,E082,E088,E116,E118	8
chr13	43118326	43119358	E005,E006,E028,E029,E055,E056,E057,E059,E082,E088,E089,E090,E091,E098,E100,E116,E120,E124,E125,E126	20
chr13	43119460	43119514	E127	1
chr13	43119752	43119883	E022,E086,E093	3
chr13	43119926	43119995	E122	1
chr13	43120038	43120254	E003,E004,E005,E021,E022,E122	6
chr13	43120270	43120350	E008	1
chr13	43120685	43120745	E006	1
chr13	43120836	43120886	E046	1
chr13	43120929	43120982	E046	1
chr13	43121755	43121805	E046	1
chr13	43121892	43122217	E116	1
chr13	43122265	43122430	E046,E116	2
chr13	43122472	43122561	E006	1
chr13	43122572	43124054	E006,E007,E021,E022,E029,E032,E033,E046,E050,E051,E059,E080,E084,E086,E088,E089,E090,E092,E093,E097,E098,E100,E109,E116,E120,E122,E123,E124,E125,E128	30
chr13	43124193	43124392	E032,E116	2
chr13	43124634	43124769	E086,E116	2
chr13	43125505	43126233	E006,E022,E032,E050,E122	5
chr13	43126393	43126443	E032	1
chr13	43126882	43126983	E122,E127	2
chr13	43127045	43127109	E124	1
chr13	43127289	43127390	E116,E122	2
chr13	43127408	43128285	E006,E007,E017,E021,E028,E055,E056,E080,E086,E088,E094,E098,E109,E119,E120,E121,E122,E125,E128	19
chr13	43128302	43128455	E006,E080	2
chr13	43128464	43128687	E122	1
chr13	43132856	43132971	E022,E125	2
chr13	43133381	43133508	E021,E116	2
chr13	43133667	43133926	E080	1
chr13	43134676	43134726	E017	1
chr13	43135093	43135153	E003	1
chr13	43135186	43135291	E059,E098	2
chr13	43135737	43136229	E007,E032,E046,E116,E120,E124,E128	7
chr13	43136254	43136672	E006,E017,E029,E046,E055,E056,E083,E090,E098,E100,E116,E120,E121,E124,E126	15
chr13	43136782	43136927	E006,E116	2
chr13	43136930	43136990	E122	1
chr13	43137941	43138021	E008	1
chr13	43139756	43139806	E032	1
chr13	43139979	43140066	E093	1
chr13	43140489	43140543	E128	1
chr13	43141944	43142460	E003,E004,E008,E021,E022,E032,E051,E088,E093,E116	10
chr13	43142592	43142817	E008	1
chr13	43143164	43143284	E022	1
chr13	43143296	43143336	E034	1
chr13	43143742	43144000	E086,E093,E116,E124	4
chr13	43144371	43144421	E046	1
chr13	43145177	43145227	E017	1
chr13	43145726	43145776	E093	1
chr13	43146069	43146177	E008	1
chr13	43146189	43146345	E004,E021,E022,E116,E122	5
chr13	43147599	43147649	E088	1
chr13	43147669	43148511	E003,E004,E006,E007,E008,E021,E022,E028,E046,E050,E051,E055,E057,E059,E080,E082,E083,E085,E086,E088,E091,E092,E093,E116,E121	25
chr13	43148554	43149673	E003,E004,E006,E007,E008,E021,E022,E032,E033,E034,E046,E050,E051,E057,E083,E086,E088,E089,E090,E093,E100,E116,E119,E124	24
chr13	43149717	43149789	E093	1
chr13	43149954	43150148	E006,E116	2
chr13	43150214	43150264	E085	1
chr13	43150266	43150336	E109	1
chr13	43150368	43150481	E022,E082,E088	3
chr13	43150574	43150715	E116	1
chr13	43150784	43150834	E021	1
chr13	43150945	43151005	E003	1
chr13	43151009	43151094	E116	1
chr13	43151119	43151174	E021	1
chr13	43151396	43151468	E093	1
chr13	43151525	43151587	E046	1
chr13	43151734	43152065	E021,E046,E093,E116,E127	5
chr13	43152117	43152294	E021,E116	2
chr13	43152476	43152587	E116	1
chr13	43152740	43152793	E091	1
chr13	43153390	43153512	E022,E127	2
chr13	43154455	43154495	E086	1
chr13	43154797	43155172	E046,E057	2
chr13	43155203	43155344	E021,E046	2
chr13	43155431	43155572	E046,E088	2
chr13	43155613	43155929	E034,E046,E088,E093,E126	5
chr13	43155939	43156109	E116	1
chr13	43157078	43157172	E021	1
chr13	43158273	43158406	E006	1
chr13	43158573	43158895	E004,E028,E046,E055,E057,E127	6
chr13	43159165	43159369	E081,E082,E088	3
chr13	43159479	43159544	E088	1
chr13	43159692	43159804	E088	1
chr13	43159835	43159940	E022,E098	2
chr13	43160799	43160894	E022,E116	2
chr13	43161160	43161212	E022	1
chr13	43162103	43162177	E022	1
chr13	43163501	43163541	E086	1
chr13	43163983	43164047	E127	1
chr13	43164206	43164335	E022,E093	2
chr13	43164463	43164555	E022,E033,E124	3
chr13	43164632	43164712	E116	1
chr13	43165741	43165791	E022	1
chr13	43165953	43166003	E091	1
chr13	43166065	43166115	E021	1
chr13	43166344	43166432	E022,E128	2
chr13	43166671	43166783	E003	1
chr13	43167001	43168217	E003,E004,E005,E007,E008,E021,E022,E081,E082,E086,E089,E090,E093,E097,E116	15
chr13	43168282	43168365	E003,E021,E022	3
chr13	43168437	43169824	E003,E004,E005,E006,E007,E008,E017,E021,E022,E028,E029,E032,E033,E034,E046,E050,E051,E055,E056,E057,E059,E080,E081,E082,E083,E084,E085,E086,E088,E089,E090,E091,E092,E093,E094,E097,E098,E100,E109,E114,E116,E117,E118,E119,E120,E121,E122,E123,E124,E126,E127,E128	52
chr13	43170116	43170189	E021	1
chr13	43170276	43170330	E128	1
chr13	43170335	43170385	E089	1
chr13	43171093	43171147	E127	1
chr13	43171229	43171279	E050	1
chr13	43171722	43171912	E003,E022,E091,E116	4
chr13	43172622	43172672	E022	1
chr13	43172735	43172855	E051	1
chr13	43173258	43173323	E091	1
chr13	43174628	43174696	E098	1
chr13	43175183	43175396	E006,E021,E029,E055,E056,E057,E117,E120,E127,E128	10
chr13	43175674	43175850	E004	1
chr13	43176102	43176224	E086,E116	2
chr13	43176279	43176339	E050,E086	2
chr13	43176604	43176742	E089,E097	2
chr13	43176756	43178106	E021,E055,E080,E081,E082,E084,E086,E088,E089,E092,E116,E128	12
chr13	43179195	43179245	E022	1
chr13	43179291	43179430	E093,E116	2
chr13	43179980	43180055	E083	1
chr13	43180110	43180183	E021	1
chr13	43180380	43180448	E021,E127	2
chr13	43181142	43181224	E022,E127	2
chr13	43181321	43181456	E090,E091	2
chr13	43181675	43181738	E082	1
chr13	43181770	43181972	E081,E082	2
chr13	43182685	43182809	E081,E082	2
chr13	43182916	43182966	E082	1
chr13	43183353	43183403	E022	1
chr13	43183731	43183771	E086	1
chr13	43184590	43185254	E081,E082,E093,E098,E116	5
chr13	43185333	43185484	E081	1
chr13	43185980	43186030	E017	1
chr13	43186061	43186190	E082,E090,E119	3
chr13	43186336	43186472	E022,E056,E121,E124	4
chr13	43186641	43186828	E021,E022,E088,E089,E127	5
chr13	43187065	43187159	E093	1
chr13	43187413	43187473	E125	1
chr13	43187613	43187663	E017	1
chr13	43188107	43188167	E006	1
chr13	43188194	43188244	E083	1
chr13	43188270	43188361	E093	1
chr13	43188439	43189171	E017,E022,E093	3
chr13	43189241	43189405	E093	1
chr13	43189728	43190175	E005,E006,E021,E028,E050,E056,E057,E059,E088,E090,E091,E093,E098,E114,E116,E117,E120,E121,E123,E126	20
chr13	43190285	43190335	E093	1
chr13	43190521	43190571	E088	1
chr13	43190634	43190684	E022	1
chr13	43190914	43190983	E089	1
chr13	43191057	43191726	E003,E007,E021,E088,E089,E090	6
chr13	43191796	43191881	E021,E081,E086,E088,E090	5
chr13	43191909	43192005	E008	1
chr13	43192025	43192075	E082	1
chr13	43192145	43192369	E080,E083,E088,E089,E090	5
chr13	43192566	43192922	E057,E086,E089,E119,E127	5
chr13	43193000	43193414	E003,E021,E022,E055,E082,E083,E086,E089,E090,E091,E093,E116	12
chr13	43193429	43193590	E004,E088	2
chr13	43194090	43194194	E021,E091	2
chr13	43194585	43194688	E080,E081,E082	3
chr13	43194713	43195133	E004,E021	2
chr13	43195865	43195915	E051	1
chr13	43196864	43196914	E007	1
chr13	43197174	43197254	E005	1
chr13	43197289	43197360	E007,E093	2
chr13	43197648	43197698	E090	1
chr13	43197742	43197796	E056	1
chr13	43197905	43197955	E090	1
chr13	43197956	43198452	E081,E082,E083,E088,E089,E090,E091,E097,E098	9
chr13	43198606	43198656	E082	1
chr13	43199537	43199609	E051,E089,E091,E127	4
chr13	43199656	43199750	E089,E090	2
chr13	43199787	43200994	E005,E021,E028,E057,E086,E089,E090,E091,E093,E119,E127	11
chr13	43201069	43201183	E089,E090	2
chr13	43201551	43201601	E093	1
chr13	43201758	43201804	E086	1
chr13	43201816	43201907	E022,E080	2
chr13	43201969	43202057	E046,E080,E082	3
chr13	43202077	43202137	E005	1
chr13	43202222	43202272	E082	1
chr13	43203364	43203448	E017,E021	2
chr13	43203863	43203923	E006	1
chr13	43204183	43204574	E055,E081,E088,E126	4
chr13	43204691	43204949	E005,E022,E091,E093,E128	5
chr13	43205053	43206008	E005,E007,E081,E082,E088,E089,E090,E091,E127	9
chr13	43206032	43206101	E091	1
chr13	43206301	43206355	E098	1
chr13	43206608	43206688	E091	1
chr13	43207111	43207189	E121	1
chr13	43207252	43207468	E091,E121	2
chr13	43207596	43207646	E091	1
chr13	43207655	43207963	E006,E007,E017,E022,E055,E059,E080,E117,E121	9
chr13	43210320	43210508	E056,E088,E126	3
chr13	43211084	43211124	E086	1
chr13	43211173	43211296	E091,E124	2
chr13	43212307	43212658	E008,E022,E088	3
chr13	43212821	43213767	E006,E021,E088,E089,E090,E092,E124	7
chr13	43216584	43216634	E021	1
chr13	43216849	43216943	E021	1
chr13	43217071	43217156	E021,E022	2
chr13	43217205	43217245	E086	1
chr13	43217404	43217524	E003	1
chr13	43218255	43218515	E057	1
chr13	43218687	43218858	E004,E007,E021,E088	4
chr13	43219057	43219319	E086,E088	2
chr13	43220459	43220539	E059	1
chr13	43220633	43220747	E059,E088	2
chr13	43221039	43221087	E086	1
chr13	43221829	43221913	E022	1
chr13	43221953	43222015	E093	1
chr13	43223076	43223137	E088	1
chr13	43223174	43224467	E051,E080,E081,E082,E083,E084,E086,E088,E089,E090,E092	11
chr13	43224622	43225262	E021,E022,E055,E056,E086,E088,E089,E090,E126	9
chr13	43226810	43227683	E004,E005,E008,E017,E021,E022,E028,E080,E091,E117	10
chr13	43227842	43228270	E005,E022,E080,E084,E085,E093,E116	7
chr13	43228801	43228864	E091	1
chr13	43229042	43229172	E055,E056,E120,E126	4
chr13	43229228	43229278	E091	1
chr13	43229399	43229678	E005,E091	2
chr13	43229682	43229732	E046	1
chr13	43229748	43229798	E091	1
chr13	43230143	43230811	E003,E004,E005,E006,E007,E008,E021,E022,E028,E055,E059,E082,E083,E086,E088,E091,E092,E093,E116,E119,E121	21
chr13	43230939	43230989	E088	1
chr13	43231222	43231448	E022,E081,E082,E116	4
chr13	43231455	43231518	E082	1
chr13	43231753	43231803	E007	1
chr13	43232139	43232233	E021,E055	2
chr13	43232253	43232580	E005,E021,E022,E091	4
chr13	43232796	43232868	E021	1
chr13	43232890	43232980	E017,E021	2
chr13	43233418	43233528	E081,E090,E093	3
chr13	43233575	43233634	E086	1
chr13	43234453	43234513	E022,E088	2
chr13	43234598	43234859	E006,E028,E055,E056,E059,E080,E081,E082,E083,E088,E089,E090,E097,E117,E119,E121,E122,E126	18
chr13	43235267	43235549	E083,E091,E117,E121	4
chr13	43235980	43236059	E088	1
chr13	43236947	43236997	E021	1
chr13	43237590	43237646	E021,E086	2
chr13	43237688	43237738	E050	1
chr13	43238180	43238377	E088	1
chr13	43239964	43240004	E086	1
chr13	43240516	43240566	E055	1
chr13	43242328	43242390	E127	1
chr13	43242654	43242704	E022	1
chr13	43242878	43242938	E003	1
chr13	43243115	43243231	E021,E022,E121	3
chr13	43243341	43244062	E017,E081,E082,E088	4
chr13	43244412	43244462	E093	1
chr13	43245116	43245176	E127	1
chr13	43245510	43245560	E083	1
chr13	43245659	43245861	E083	1
chr13	43246222	43246678	E007,E022,E059,E080	4
chr13	43247650	43248060	E080,E082,E083,E100	4
chr13	43248367	43248417	E021	1
chr13	43248669	43248796	E125	1
chr13	43248847	43248928	E059	1
chr13	43249792	43249872	E116	1
chr13	43250514	43250607	E080,E083	2
chr13	43251513	43251563	E021	1
chr13	43251745	43251805	E003	1
chr13	43251950	43252094	E021,E022,E046	3
chr13	43252140	43252190	E083	1
chr13	43252299	43252353	E033	1
chr13	43252509	43252588	E021	1
chr13	43253215	43253278	E098	1
chr13	43253356	43253406	E083	1
chr13	43254362	43254402	E086	1
chr13	43254494	43254544	E021	1
chr13	43254966	43256424	E081,E082,E088,E089,E093,E124,E127	7
chr13	43256480	43256542	E088	1
chr13	43258048	43258695	E004,E022,E082,E091,E093	5
chr13	43258786	43259061	E003,E081,E082	3
chr13	43259533	43259717	E007,E034,E083	3
chr13	43259760	43259838	E083	1
chr13	43260514	43260591	E006	1
chr13	43262586	43262685	E100	1
chr13	43262959	43263372	E088,E128	2
chr13	43263643	43263693	E088	1
chr13	43263731	43263805	E055,E088	2
chr13	43264002	43264062	E122	1
chr13	43265206	43265256	E021	1
chr13	43267660	43267736	E003,E022	2
chr13	43268685	43268735	E021	1
chr13	43270108	43270915	E004,E006,E017,E021,E022,E028,E055,E056,E057,E083,E085,E117,E119,E120,E121,E125,E126,E127,E128	19
chr13	43271417	43271467	E007	1
chr13	43272252	43272312	E005	1
chr13	43273448	43273499	E091	1
chr13	43273512	43273563	E022	1
chr13	43273758	43273803	E097	1
chr13	43274111	43274480	E046,E124	2
chr13	43275352	43275402	E007	1
chr13	43275837	43275887	E088	1
chr13	43276495	43277709	E017,E021,E081,E082,E083,E086,E088,E089,E090,E092,E097,E098,E126,E128	14
chr13	43278347	43278407	E006	1
chr13	43278479	43278529	E083	1
chr13	43279586	43279636	E055	1
chr13	43280302	43280425	E083	1
chr13	43280510	43281165	E004,E083,E088,E090,E097,E100,E120,E121	8
chr13	43281188	43282171	E006,E017,E028,E055,E056,E057,E059,E081,E082,E083,E088,E089,E091,E098,E119,E120,E121,E125,E126,E127,E128	21
chr13	43282213	43282273	E006	1
chr13	43282407	43283527	E017,E021,E057,E080,E083	5
chr13	43283551	43283664	E055,E083,E119	3
chr13	43287138	43287188	E085	1
chr13	43287216	43287316	E082,E119	2
chr13	43289047	43289120	E127	1
chr13	43290012	43290509	E003,E017,E083,E126	4
chr13	43291219	43291636	E081,E082,E100	3
chr13	43291820	43291984	E081	1
chr13	43292030	43292200	E126	1
chr13	43292485	43292549	E124	1
chr13	43293220	43293323	E093,E100	2
chr13	43293457	43293511	E056	1
chr13	43293993	43295446	E004,E006,E017,E021,E028,E029,E046,E050,E051,E055,E056,E057,E059,E080,E081,E082,E084,E085,E088,E091,E092,E094,E097,E098,E100,E109,E114,E116,E117,E119,E120,E121,E123,E124,E125,E126,E127,E128	38
chr13	43295744	43295875	E117	1
chr13	43296169	43296219	E082	1
chr13	43296328	43296433	E006,E022,E055	3
chr13	43296531	43296704	E005,E006,E022,E100,E125	5
chr13	43296849	43296976	E046,E093,E119	3
chr13	43298083	43298133	E007	1
chr13	43298964	43299113	E055,E080,E088,E098	4
chr13	43299143	43299358	E080	1
chr13	43299500	43299584	E091	1
chr13	43299631	43299681	E109	1
chr13	43299718	43299768	E084	1
chr13	43300428	43300508	E109	1
chr13	43302138	43302374	E022,E059,E117,E127	4
chr13	43302521	43303494	E005,E006,E007,E021,E028,E029,E055,E056,E057,E059,E088,E091,E097,E117,E124,E127	16
chr13	43303733	43303838	E098	1
chr13	43304114	43304439	E004,E021,E080,E090,E098,E128	6
chr13	43304604	43304699	E127	1
chr13	43304715	43304769	E098	1
chr13	43305654	43305759	E088,E093	2
chr13	43305786	43305911	E004,E021	2
chr13	43305982	43306574	E003,E008,E021,E022	4
chr13	43306584	43306659	E021	1
chr13	43306722	43306911	E008,E021	2
chr13	43307304	43307438	E017,E126	2
chr13	43308195	43308289	E127,E128	2
chr13	43308806	43308856	E022	1
chr13	43309021	43309894	E005,E017,E021,E022,E056,E057,E059,E091,E119,E126	10
chr13	43310917	43310957	E086	1
chr13	43310996	43311161	E005,E022,E081,E082	4
chr13	43311390	43311440	E032	1
chr13	43311460	43311510	E046	1
chr13	43311911	43312001	E125	1
chr13	43312004	43312085	E007,E022	2
chr13	43313149	43313260	E083,E092	2
chr13	43313809	43314097	E033,E057,E086,E119	4
chr13	43314655	43314734	E098	1
chr13	43314872	43315254	E006,E029,E050,E051,E055,E056,E057,E059,E080,E081,E082,E083,E084,E085,E086,E088,E089,E090,E091,E092,E094,E097,E098,E100,E109,E114,E116,E117,E121,E122,E124,E126,E127	33
chr13	43315676	43315867	E088,E126	2
chr13	43316107	43316178	E081	1
chr13	43316224	43316356	E081,E098	2
chr13	43316562	43316642	E082	1
chr13	43317055	43317105	E021	1
chr13	43317148	43317215	E022	1
chr13	43317334	43317394	E029	1
chr13	43317729	43318142	E091,E093	2
chr13	43318408	43318462	E127	1
chr13	43318562	43318948	E017,E021,E034,E055,E056,E091,E125,E126,E128	9
chr13	43319294	43319365	E022	1
chr13	43319415	43319633	E006,E017,E091	3
chr13	43319691	43319741	E091	1
chr13	43319815	43320078	E006,E017,E021,E029,E055,E056,E083,E086,E090,E124,E126,E128	12
chr13	43320091	43320196	E086,E124	2
chr13	43320217	43320277	E006	1
chr13	43320481	43320579	E081,E097	2
chr13	43320603	43320643	E086	1
chr13	43320735	43320901	E006,E055,E082	3
chr13	43320904	43320954	E021	1
chr13	43321084	43322366	E004,E005,E006,E017,E021,E022,E028,E032,E055,E056,E057,E059,E080,E081,E082,E083,E084,E085,E086,E088,E089,E090,E091,E092,E094,E097,E100,E117,E119,E120,E121,E122,E125,E126,E128	35
chr13	43322408	43322534	E006,E055,E056	3
chr13	43322650	43322725	E017,E086	2
chr13	43323234	43323354	E120,E121	2
chr13	43323838	43323897	E091	1
chr13	43324016	43324259	E055,E081,E082,E088	4
chr13	43324418	43324518	E007,E022	2
chr13	43324744	43325480	E021,E022,E080,E081,E082,E083,E086,E088,E089,E097,E100,E120,E121,E126	14
chr13	43325606	43325869	E081,E082,E083,E097	4
chr13	43325878	43326118	E116	1
chr13	43326604	43326700	E022,E088,E127	3
chr13	43326846	43326912	E083	1
chr13	43326993	43327368	E006,E017,E021,E022,E055,E056,E083,E097,E121,E126,E128	11
chr13	43327502	43328578	E006,E017,E055,E080,E081,E082,E083,E086,E088,E089,E090,E092,E097,E126,E127	15
chr13	43328638	43328799	E086,E088,E097	3
chr13	43328836	43329064	E021,E086,E088,E089,E097	5
chr13	43329090	43329628	E006,E017,E034,E056,E083,E084,E086,E088,E089,E090,E091,E092,E097,E125,E126,E128	16
chr13	43329746	43329933	E021,E086,E088,E089,E090	5
chr13	43331394	43331501	E091	1
chr13	43331658	43331758	E021	1
chr13	43332187	43332405	E021,E057,E091,E119,E127	5
chr13	43332461	43332551	E091	1
chr13	43332629	43332947	E059,E080,E094,E118,E119,E122	6
chr13	43332976	43333036	E122	1
chr13	43333074	43333221	E094	1
chr13	43333467	43333544	E022,E094	2
chr13	43333647	43333710	E098	1
chr13	43333943	43334005	E021,E109	2
chr13	43334010	43334060	E046	1
chr13	43334112	43334180	E083	1
chr13	43334276	43334405	E017,E091	2
chr13	43334503	43334639	E091	1
chr13	43334724	43334892	E017,E021,E055,E083,E091	5
chr13	43335007	43335606	E017,E059,E080,E081,E082,E083,E084,E086,E088,E089,E090,E091,E092,E097,E098,E120,E125,E128	18
chr13	43335740	43335840	E091	1
chr13	43335904	43336177	E091	1
chr13	43336217	43337419	E004,E005,E006,E017,E022,E028,E029,E055,E056,E057,E059,E083,E088,E091,E092,E100,E117,E119,E120,E121,E122,E124,E125,E126,E127,E128	26
chr13	43337767	43338468	E005,E021,E086,E091,E116	5
chr13	43338474	43338606	E021,E055	2
chr13	43338782	43338955	E006,E128	2
chr13	43339311	43339381	E091	1
chr13	43339633	43339719	E098,E126	2
chr13	43340090	43340446	E022,E059,E081,E082,E088,E089,E090,E092,E093,E097	10
chr13	43342237	43342281	E080	1
chr13	43342297	43342371	E083	1
chr13	43342708	43342758	E090	1
chr13	43342898	43342991	E126	1
chr13	43343919	43344043	E003,E021,E022,E056,E091	5
chr13	43344166	43344216	E021	1
chr13	43344676	43344730	E081	1
chr13	43349873	43349923	E021	1
chr13	43350345	43350405	E022	1
chr13	43350520	43350570	E021	1
chr13	43350717	43350767	E022	1
chr13	43350775	43351088	E006,E017,E022,E055,E080,E088,E091,E092	8
chr13	43351131	43351186	E022	1
chr13	43351350	43351400	E021	1
chr13	43351683	43352040	E006,E017,E028,E055,E056,E057,E120,E126	8
chr13	43353710	43353764	E098	1
chr13	43354207	43354257	E083	1
chr13	43354270	43354568	E022,E055,E083,E119	4
chr13	43354648	43354801	E022,E055,E056,E059,E083,E126	6
chr13	43354952	43355039	E022,E056,E126	3
chr13	43355043	43355093	E083	1
chr13	43355112	43355315	E055,E083	2
chr13	43355392	43355923	E006,E017,E021,E055,E081,E082,E083,E084,E088,E089,E093,E100,E109	13
chr13	43356007	43356092	E083,E088	2
chr13	43356469	43356574	E083,E122	2
chr13	43356639	43356695	E083	1
chr13	43357693	43357737	E097	1
chr13	43358263	43358313	E082	1
chr13	43358489	43358539	E093	1
chr13	43359607	43359657	E083	1
chr13	43359874	43359924	E022	1
chr13	43359996	43360071	E022	1
chr13	43360171	43360242	E083	1
chr13	43360329	43360584	E006,E055,E083	3
chr13	43360678	43361454	E017,E021,E022,E055,E083,E086,E088,E089,E090,E092,E093,E097,E120,E121	14
chr13	43361531	43361680	E083	1
chr13	43361727	43361795	E088	1
chr13	43361818	43361868	E085	1
chr13	43361957	43362046	E098	1
chr13	43362612	43362900	E059,E091,E119,E125	4
chr13	43362918	43363152	E085,E120,E121	3
chr13	43363768	43363837	E056	1
chr13	43364091	43364182	E021,E127	2
chr13	43366063	43366113	E017	1
chr13	43366802	43366842	E086	1
chr13	43366874	43367005	E126	1
chr13	43367639	43367689	E021	1
chr13	43367813	43367867	E100	1
chr13	43368604	43368654	E021	1
chr13	43368794	43369042	E006,E007,E017,E022,E055,E056,E057,E086,E125,E128	10
chr13	43369089	43369436	E004,E005,E006,E008,E017,E021,E022,E028,E055,E056,E057,E082,E124,E125,E128	15
chr13	43369921	43370217	E093	1
chr13	43370475	43370698	E006,E097	2
chr13	43370701	43370762	E003	1
chr13	43370779	43371155	E003,E021,E022,E097	4
chr13	43371169	43371572	E003,E004,E008,E021,E022,E086	6
chr13	43372306	43372562	E055,E056,E059,E081,E088,E093,E097,E120,E121,E126	10
chr13	43372592	43372686	E056	1
chr13	43372706	43372810	E080,E116	2
chr13	43374607	43374736	E055,E056,E122	3
chr13	43376051	43376122	E021,E082	2
chr13	43376126	43376170	E080	1
chr13	43376400	43376574	E022,E029,E116,E124	4
chr13	43377003	43377061	E032	1
chr13	43377191	43377329	E022,E057	2
chr13	43377405	43377494	E119	1
chr13	43377638	43378344	E004,E006,E017,E021,E051,E055,E056,E093,E119,E120,E121,E124,E126,E127,E128	15
chr13	43378448	43378775	E006,E029,E055,E116,E120	5
chr13	43378809	43378853	E097	1
chr13	43379031	43379110	E006,E082	2
chr13	43381076	43381134	E046	1
chr13	43381276	43381336	E093	1
chr13	43381363	43381422	E007	1
chr13	43381450	43381766	E006,E017,E021,E056,E059,E093,E117,E121,E128	9
chr13	43381836	43383211	E006,E017,E021,E022,E028,E029,E055,E056,E057,E059,E080,E086,E089,E090,E100,E116,E117,E119,E120,E121,E124,E125,E126,E127,E128	25
chr13	43383387	43383515	E117	1
chr13	43383875	43383915	E086	1
chr13	43384008	43384062	E056	1
chr13	43384244	43384304	E004	1
chr13	43384889	43384947	E089	1
chr13	43385264	43385455	E021,E083,E124	3
chr13	43385511	43386206	E006,E046,E055,E056,E083,E089,E091,E116,E117,E120,E121,E125,E126,E128	14
chr13	43386454	43386827	E017,E021,E022,E055,E056,E081,E083,E089,E091,E093,E114,E116,E120,E121,E125,E126,E128	17
chr13	43387236	43387327	E022,E081	2
chr13	43387458	43387520	E082	1
chr13	43387610	43387660	E017	1
chr13	43387693	43387743	E022	1
chr13	43388188	43388340	E117	1
chr13	43388600	43390220	E006,E017,E021,E028,E055,E056,E057,E059,E080,E081,E088,E089,E090,E100,E117,E119,E120,E121,E122,E125,E126,E127,E128	23
chr13	43390336	43390390	E100	1
chr13	43390416	43390484	E021,E022	2
chr13	43390866	43391290	E004,E055,E056,E080,E081,E082,E093	7
chr13	43391726	43391806	E119	1
chr13	43391888	43391968	E116	1
chr13	43392336	43392386	E021	1
chr13	43392573	43392646	E056,E121	2
chr13	43392655	43392709	E120	1
chr13	43393174	43393275	E004,E021,E022	3
chr13	43393875	43394163	E029,E059,E126	3
chr13	43394500	43395187	E006,E017,E022,E046,E055,E056,E089,E090,E097,E098,E120,E125,E126,E128	14
chr13	43395465	43395993	E006,E007,E017,E028,E055,E056,E080,E089,E090,E094,E097,E117,E119,E120,E121,E122,E125,E126,E128	19
chr13	43396805	43396845	E086	1
chr13	43397774	43397818	E097	1
chr13	43397970	43398050	E119	1
chr13	43398105	43398149	E097	1
chr13	43399832	43399901	E081	1
chr13	43399995	43400238	E081,E082	2
chr13	43402213	43402353	E004,E033,E116	3
chr13	43402385	43402485	E005,E006,E032	3
chr13	43402632	43402687	E022	1
chr13	43406186	43406269	E051,E055	2
chr13	43406311	43407359	E006,E017,E021,E022,E028,E029,E050,E051,E055,E056,E057,E059,E083,E089,E090,E092,E093,E094,E097,E098,E100,E118,E119,E120,E121,E122,E124,E125,E126,E128	30
chr13	43407523	43407577	E127	1
chr13	43407915	43407965	E082	1
chr13	43408406	43408533	E021,E120,E127	3
chr13	43408878	43408977	E022,E098	2
chr13	43409269	43409540	E022,E093,E117	3
chr13	43409981	43410031	E022	1
chr13	43410184	43410234	E022	1
chr13	43410340	43410448	E124	1
chr13	43410729	43411415	E003,E004,E005,E006,E008,E017,E021,E022,E028,E055,E056,E059,E080,E081,E082,E083,E084,E086,E088,E089,E090,E091,E092,E094,E097,E098,E109,E114,E120,E121,E122,E125,E126,E128	34
chr13	43411466	43411630	E081,E082,E090	3
chr13	43411660	43411750	E088,E089,E090,E126	4
chr13	43411788	43411838	E082	1
chr13	43411944	43412048	E059,E082	2
chr13	43412353	43412420	E081,E091	2
chr13	43412581	43412747	E055,E082,E126	3
chr13	43412777	43412850	E083	1
chr13	43413572	43413656	E127	1
chr13	43414395	43414475	E119	1
chr13	43414769	43414877	E032,E086	2
chr13	43414893	43414953	E005	1
chr13	43415305	43415420	E086,E127	2
chr13	43415480	43415544	E124	1
chr13	43415928	43415978	E022	1
chr13	43416468	43416565	E126	1
chr13	43416598	43416821	E126,E128	2
chr13	43417096	43417146	E007	1
chr13	43420595	43420722	E021,E081	2
chr13	43420874	43420954	E088	1
chr13	43421839	43421913	E127	1
chr13	43421978	43422040	E003	1
chr13	43422053	43422119	E005	1
chr13	43422124	43422997	E003,E005,E006,E008,E017,E021,E022,E055,E056,E059,E089,E091,E100,E117,E120,E121,E126	17
chr13	43423181	43423322	E008,E091	2
chr13	43423434	43423825	E003,E021,E022,E091	4
chr13	43423980	43424239	E021,E022,E083	3
chr13	43424564	43424719	E003,E021,E022,E093	4
chr13	43424727	43424826	E022	1
chr13	43425116	43425156	E086	1
chr13	43425203	43425253	E088	1
chr13	43426432	43426680	E081,E082	2
chr13	43427075	43427129	E081	1
chr13	43427250	43427294	E080	1
chr13	43427584	43427634	E021	1
chr13	43428260	43428310	E093	1
chr13	43428463	43428513	E021	1
chr13	43429422	43429560	E056,E081,E082	3
chr13	43429610	43429889	E003,E021,E022,E080	4
chr13	43430488	43430546	E083,E091	2
chr13	43430658	43430712	E127	1
chr13	43430752	43430802	E021	1
chr13	43433528	43433762	E021,E032,E119	3
chr13	43434074	43434190	E003,E119	2
chr13	43434811	43434902	E021,E033	2
chr13	43434968	43435021	E022	1
chr13	43435183	43435298	E021,E028	2
chr13	43435441	43435654	E021,E055,E056	3
chr13	43435718	43435788	E021,E022	2
chr13	43435927	43436091	E008,E021	2
chr13	43436423	43436885	E003,E008,E021,E022	4
chr13	43436927	43436981	E021	1
chr13	43437082	43437146	E021	1
chr13	43437317	43437435	E003,E109	2
chr13	43437499	43437579	E003,E088	2
chr13	43437730	43437822	E005,E116	2
chr13	43438671	43438853	E003,E008,E021	3
chr13	43438948	43439214	E008,E021,E022,E083,E092,E124	6
chr13	43439226	43440498	E003,E005,E006,E008,E017,E021,E022,E055,E056,E059,E080,E081,E083,E086,E088,E089,E090,E091,E092,E097,E120,E121,E126	23
chr13	43440504	43440554	E021	1
chr13	43440557	43440673	E022,E086	2
chr13	43440943	43440987	E097	1
chr13	43441033	43441176	E003,E021	2
chr13	43441212	43441270	E022	1
chr13	43441330	43441516	E021,E086	2
chr13	43441589	43441681	E021,E022	2
chr13	43444761	43444823	E022	1
chr13	43444887	43444957	E004,E022	2
chr13	43446057	43446150	E021	1
chr13	43446913	43446994	E022	1
chr13	43447257	43447837	E003,E004,E006,E008,E017,E021,E022,E055,E056,E081,E088,E089,E090,E126	14
chr13	43447859	43447954	E003	1
chr13	43448152	43448265	E003,E088	2
chr13	43448384	43448694	E055,E056,E085,E088,E120,E126	6
chr13	43449035	43449099	E097,E121	2
chr13	43449141	43449201	E005	1
chr13	43449441	43449485	E097	1
chr13	43449588	43451699	E003,E004,E006,E007,E008,E017,E021,E022,E028,E029,E032,E033,E046,E050,E051,E055,E056,E057,E059,E080,E081,E082,E083,E084,E085,E086,E088,E089,E090,E091,E092,E093,E094,E097,E098,E100,E116,E117,E119,E120,E121,E122,E124,E125,E126,E127,E128	47
chr13	43451837	43452184	E004,E006,E007,E008,E021,E022,E029,E057,E059,E088,E092,E094,E097,E117,E119	15
chr13	43452942	43453147	E081,E082,E086,E088,E089,E090,E092,E097,E126,E128	10
chr13	43453333	43453417	E032,E082	2
chr13	43453466	43453516	E022	1
chr13	43454069	43454730	E005,E008,E029,E050,E051,E081,E082,E083,E086,E088,E089,E090,E092,E093,E097,E098,E100,E124,E126	19
chr13	43454745	43454950	E005,E082,E088,E089,E090	5
chr13	43455017	43455103	E021	1
chr13	43455286	43455353	E089	1
chr13	43455411	43455519	E089,E090,E121	3
chr13	43455604	43455654	E007	1
chr13	43455759	43455819	E125	1
chr13	43455886	43455938	E082	1
chr13	43456182	43456236	E046	1
chr13	43456740	43456928	E004,E006,E017,E021,E088	5
chr13	43456971	43458650	E003,E004,E005,E006,E007,E008,E017,E021,E022,E028,E029,E033,E050,E051,E055,E056,E057,E059,E080,E081,E082,E083,E084,E085,E086,E088,E089,E090,E091,E092,E093,E098,E100,E109,E114,E116,E117,E119,E120,E121,E122,E125,E126,E127,E128	45
chr13	43459536	43459875	E005,E006,E022,E059,E083,E084,E086,E088,E089,E090,E092,E097,E109,E120,E121	15
chr13	43460133	43460193	E125	1
chr13	43460940	43460990	E022	1
chr13	43461126	43461198	E022	1
chr13	43461325	43461525	E008,E088	2
chr13	43461654	43461704	E022	1
chr13	43461712	43461801	E080,E124	2
chr13	43462973	43463053	E021,E116	2
chr13	43463655	43463705	E091	1
chr13	43464481	43464536	E022,E091	2
chr13	43464575	43464619	E097	1
chr13	43465170	43465254	E081,E082	2
chr13	43465846	43466017	E094,E122	2
chr13	43466168	43466228	E005	1
chr13	43466471	43466555	E046	1
chr13	43466772	43468342	E004,E005,E006,E008,E017,E021,E022,E028,E029,E032,E055,E056,E057,E059,E080,E085,E086,E088,E089,E090,E092,E093,E094,E097,E098,E100,E109,E114,E117,E119,E120,E121,E122,E124,E125,E126,E128	37
chr13	43468407	43468543	E089,E122	2
chr13	43468615	43469761	E003,E017,E021,E022,E028,E055,E056,E057,E059,E080,E081,E082,E083,E084,E086,E088,E089,E090,E091,E092,E093,E094,E097,E098,E100,E117,E119,E120,E121,E122,E125,E126,E127,E128	34
chr13	43469829	43470264	E029,E059,E083,E086,E088,E089,E090,E091,E097,E120,E124	11
chr13	43470376	43470450	E083	1
chr13	43470606	43470656	E021	1
chr13	43470724	43470774	E022	1
chr13	43471270	43471366	E116	1
chr13	43471639	43471689	E007	1
chr13	43471757	43471878	E022,E097	2
chr13	43473446	43473753	E090,E091,E116,E120,E126	5
chr13	43473915	43473975	E006	1
chr13	43475799	43475843	E097	1
chr13	43478253	43478303	E051	1
chr13	43479302	43479499	E021,E022,E080,E081,E082,E097	6
chr13	43479567	43479617	E082	1
chr13	43479772	43480103	E050,E092,E094,E109	4
chr13	43480226	43480286	E003	1
chr13	43480390	43480803	E057,E086,E088,E093,E119	5
chr13	43482004	43482180	E082,E090	2
chr13	43482319	43482379	E005,E082	2
chr13	43482498	43482575	E021	1
chr13	43483339	43483471	E057,E093,E127	3
chr13	43483608	43483648	E086	1
chr13	43484212	43484308	E097	1
chr13	43485352	43485475	E088	1
chr13	43485548	43486146	E082,E088,E089	3
chr13	43486203	43486281	E088	1
chr13	43486423	43486474	E083	1
chr13	43487985	43488039	E100	1
chr13	43488077	43488168	E116	1
chr13	43488285	43488345	E006	1
chr13	43488352	43488417	E003	1
chr13	43488884	43489274	E021,E055,E056,E117	4
chr13	43491221	43491354	E120,E121	2
chr13	43491450	43491523	E093	1
chr13	43491808	43491858	E022	1
chr13	43492368	43492514	E121	1
chr13	43493333	43493398	E109	1
chr13	43493847	43493897	E046	1
chr13	43494104	43494144	E086	1
chr13	43494199	43494249	E093	1
chr13	43494309	43494359	E021	1
chr13	43494623	43494805	E093	1
chr13	43494842	43494892	E088	1
chr13	43496773	43496823	E050	1
chr13	43497831	43497920	E034	1
chr13	43498227	43498310	E090	1
chr13	43498434	43498522	E089,E090	2
chr13	43498570	43498834	E081,E086,E089,E090,E121	5
chr13	43499289	43499359	E093	1
chr13	43499935	43500014	E005	1
chr13	43500490	43500555	E007	1
chr13	43500753	43500987	E055,E082,E083,E088,E089,E090,E109,E120,E126	9
chr13	43500993	43501051	E089	1
chr13	43501608	43501698	E121	1
chr13	43501851	43502051	E057,E121	2
chr13	43502300	43502387	E082,E119	2
chr13	43503420	43503470	E050	1
chr13	43503983	43504132	E082	1
chr13	43504144	43504468	E033,E081,E082,E084,E085,E109,E122	7
chr13	43504520	43504642	E085	1
chr13	43505071	43505121	E022	1
chr13	43505135	43505331	E005,E082,E091	3
chr13	43505776	43505838	E081	1
chr13	43505959	43506022	E082	1
chr13	43506595	43506635	E086	1
chr13	43507873	43507923	E083	1
chr13	43508215	43508265	E022	1
chr13	43508632	43508682	E021	1
chr13	43508788	43508848	E005	1
chr13	43509189	43509291	E007,E120	2
chr13	43509504	43509626	E081	1
chr13	43509639	43509690	E082	1
chr13	43510144	43510208	E124	1
chr13	43510646	43510696	E046	1
chr13	43511284	43511656	E021,E022,E055,E059,E080,E083,E093,E120,E121,E122	10
chr13	43512521	43512581	E122	1
chr13	43514216	43514266	E021	1
chr13	43514414	43514478	E124	1
chr13	43514572	43514626	E100	1
chr13	43515619	43515749	E080	1
chr13	43516519	43516569	E088	1
chr13	43517131	43517191	E125	1
chr13	43519421	43519471	E082	1
chr13	43519585	43519649	E128	1
chr13	43520546	43520632	E021	1
chr13	43521116	43521431	E017,E051,E055,E056,E088,E100,E120,E121,E124,E125,E126,E128	12
chr13	43521455	43521505	E017	1
chr13	43521533	43521573	E034	1
chr13	43521872	43521912	E086	1
chr13	43522227	43522316	E022,E100	2
chr13	43522326	43522489	E021,E080	2
chr13	43522519	43522589	E118	1
chr13	43522735	43522785	E021	1
chr13	43523364	43523441	E004,E022	2
chr13	43523611	43523669	E022,E097	2
chr13	43523804	43523916	E022,E082	2
chr13	43524178	43524978	E017,E055,E080,E081,E082,E083,E086,E089,E090,E116,E127	11
chr13	43526068	43526138	E022	1
chr13	43526281	43526341	E005	1
chr13	43527067	43527117	E022	1
chr13	43527726	43527776	E093	1
chr13	43528373	43528423	E007	1
chr13	43528618	43528670	E082	1
chr13	43528812	43528862	E082	1
chr13	43529631	43529722	E050,E055,E086,E097,E109	5
chr13	43530276	43530383	E090	1
chr13	43530816	43530856	E034	1
chr13	43531439	43531493	E034,E086	2
chr13	43532114	43532244	E004,E022,E127	3
chr13	43533647	43533687	E086	1
chr13	43533833	43533893	E125	1
chr13	43533953	43534019	E122	1
chr13	43535616	43535707	E005	1
chr13	43535713	43535959	E003,E007,E008,E021,E022	5
chr13	43536309	43536376	E032	1
chr13	43536404	43536481	E022	1
chr13	43537485	43537791	E003,E022,E091	3
chr13	43537834	43538303	E091,E127	2
chr13	43538613	43538655	E086	1
chr13	43538670	43538861	E034,E090,E091,E098	4
chr13	43538881	43539821	E004,E005,E006,E017,E022,E055,E086,E088,E089,E090,E091,E092	12
chr13	43540255	43540317	E022	1
chr13	43541496	43542372	E021,E080,E083,E084,E085,E088,E092,E094,E097,E098,E109,E117,E128	13
chr13	43542644	43542696	E109	1
chr13	43542730	43542780	E084	1
chr13	43542861	43544373	E003,E004,E005,E006,E007,E008,E017,E021,E022,E028,E029,E032,E033,E034,E046,E050,E051,E055,E056,E057,E059,E080,E081,E082,E083,E084,E085,E086,E088,E089,E090,E091,E092,E093,E094,E097,E098,E100,E109,E114,E116,E117,E118,E119,E120,E121,E122,E123,E124,E125,E126,E127,E128	53
chr13	43544393	43544583	E032,E034,E046,E127	4
chr13	43544756	43545559	E003,E004,E005,E006,E007,E008,E017,E021,E022,E028,E029,E032,E033,E034,E046,E050,E051,E055,E056,E057,E059,E080,E082,E083,E084,E086,E088,E089,E090,E091,E092,E093,E094,E097,E098,E100,E109,E114,E116,E117,E119,E120,E121,E122,E124,E125,E126,E127,E128	49
chr13	43545573	43546736	E004,E005,E006,E017,E021,E028,E029,E032,E033,E046,E055,E056,E081,E082,E084,E085,E100,E109,E116,E119,E120,E121,E125,E126,E127,E128	26
chr13	43546877	43546950	E006,E021	2
chr13	43547146	43547408	E022,E032,E081,E082,E089,E090,E116,E121	8
chr13	43547419	43547658	E081,E082,E086,E090	4
chr13	43547665	43547991	E004,E006,E017,E028,E050,E051,E055,E056,E057,E083,E116,E119,E121,E124,E127	15
chr13	43548156	43548206	E050	1
chr13	43548804	43549142	E084,E088,E089,E098	4
chr13	43549336	43549414	E080	1
chr13	43549519	43549680	E007,E091,E127	3
chr13	43549731	43549781	E017	1
chr13	43550359	43550572	E004,E080,E084,E085	4
chr13	43551161	43551841	E029,E032,E033,E046,E116,E124,E125	7
chr13	43552327	43552408	E116	1
chr13	43552536	43552658	E004	1
chr13	43553640	43553684	E080	1
chr13	43554091	43554141	E084	1
chr13	43554334	43554403	E084	1
chr13	43554690	43554750	E005	1
chr13	43555473	43557095	E003,E004,E005,E008,E017,E021,E022,E028,E055,E056,E057,E083,E084,E085,E086,E089,E091,E092,E094,E098,E109,E116,E119,E120,E121,E125,E126,E127,E128	29
chr13	43557197	43557334	E021,E032,E124	3
chr13	43557810	43557864	E127	1
chr13	43557874	43557914	E034	1
chr13	43558074	43558154	E119	1
chr13	43558168	43558609	E028,E029,E057,E085,E116,E119,E126,E127	8
chr13	43558906	43559358	E008,E021,E029,E032,E033,E046,E057,E109,E116,E124	10
chr13	43559370	43560624	E003,E004,E005,E008,E017,E021,E022,E034,E055,E056,E059,E080,E081,E082,E083,E084,E085,E086,E088,E089,E090,E091,E092,E094,E098,E100,E109,E114,E116,E117,E118,E120,E121,E126,E127	35
chr13	43561072	43561122	E021	1
chr13	43561235	43561355	E086,E093,E127	3
chr13	43561385	43561650	E033,E034,E084,E085,E100,E116	6
chr13	43561740	43561805	E093	1
chr13	43562224	43562288	E033	1
chr13	43562354	43562404	E032	1
chr13	43562648	43562992	E032,E033,E046,E116	4
chr13	43563193	43563556	E032,E034,E083,E086,E093,E116	6
chr13	43563560	43563600	E034	1
chr13	43564095	43565515	E004,E005,E006,E007,E017,E021,E022,E032,E033,E034,E046,E050,E051,E055,E056,E057,E080,E081,E082,E083,E084,E085,E086,E088,E089,E090,E091,E092,E093,E097,E098,E100,E109,E116,E120,E121,E125,E126,E127,E128	40
chr13	43565664	43567514	E003,E004,E005,E006,E007,E008,E017,E021,E022,E028,E029,E032,E033,E034,E046,E050,E051,E055,E056,E057,E059,E080,E081,E082,E083,E084,E085,E086,E088,E089,E090,E091,E092,E093,E094,E097,E098,E100,E109,E116,E118,E119,E120,E121,E122,E123,E124,E125,E126,E127,E128	51
chr13	43567524	43567632	E093	1
chr13	43567676	43567740	E124	1
chr13	43567746	43567825	E046,E093	2
chr13	43568008	43568260	E032,E034,E116	3
chr13	43568487	43568575	E034,E120	2
chr13	43568607	43568709	E057	1
chr13	43568714	43569101	E021,E032,E033,E034,E093,E116,E124	7
chr13	43569263	43569407	E091,E116	2
chr13	43569713	43569773	E004	1
chr13	43569931	43569981	E007	1
chr13	43570037	43570087	E093	1
chr13	43570450	43571272	E004,E005,E006,E017,E028,E029,E034,E046,E050,E055,E056,E057,E081,E091,E097,E100,E114,E116,E117,E119,E120,E121,E122,E124,E125,E126,E127,E128	28
chr13	43571289	43571928	E004,E005,E006,E017,E029,E034,E055,E056,E057,E059,E081,E083,E085,E088,E091,E093,E097,E116,E117,E119,E120,E121,E125,E126,E127,E128	26
chr13	43573476	43573935	E004,E005,E032,E084,E086,E127	6
chr13	43574307	43574357	E089	1
chr13	43574437	43574687	E050,E051	2
chr13	43574719	43574769	E051	1
chr13	43574825	43575317	E029,E050,E051,E114,E118,E124	6
chr13	43575364	43575434	E007	1
chr13	43575447	43575654	E005,E050,E082	3
chr13	43575975	43576082	E091,E093	2
chr13	43576206	43576538	E086,E093	2
chr13	43576644	43578179	E007,E017,E022,E028,E055,E056,E057,E083,E091,E093,E109,E119,E120,E121,E125,E126,E127,E128	18
chr13	43578560	43578610	E021	1
chr13	43578656	43578706	E089	1
chr13	43578802	43580081	E004,E005,E006,E007,E017,E021,E022,E028,E034,E055,E056,E057,E059,E080,E083,E086,E090,E091,E097,E098,E114,E117,E119,E120,E121,E122,E124,E125,E126,E127,E128	31
chr13	43580176	43580216	E086	1
chr13	43580601	43580651	E022	1
chr13	43580878	43581796	E004,E005,E006,E007,E017,E021,E028,E032,E033,E050,E051,E055,E056,E057,E059,E080,E084,E086,E088,E091,E092,E097,E098,E114,E116,E117,E118,E119,E120,E121,E122,E124,E125,E126,E127,E128	36
chr13	43582075	43582115	E086	1
chr13	43582415	43582692	E005,E080,E120,E121	4
chr13	43582808	43582895	E120	1
chr13	43582905	43582998	E121,E125,E128	3
chr13	43583327	43583935	E006,E017,E055,E056,E057,E086,E117,E119,E120,E121,E125,E126,E127,E128	14
chr13	43584747	43584835	E004,E022	2
chr13	43584873	43584923	E021	1
chr13	43585290	43585374	E034	1
chr13	43586888	43587001	E033,E056,E088,E124,E126	5
chr13	43587033	43587271	E007,E086,E088	3
chr13	43587387	43587491	E088,E091	2
chr13	43588309	43588846	E080,E081,E082,E083,E088,E089,E092	7
chr13	43588862	43588912	E051	1
chr13	43590450	43590756	E003,E004,E008,E017,E021,E022,E028,E057,E091,E127	10
chr13	43591370	43591462	E046	1
chr13	43591860	43591900	E034	1
chr13	43593440	43593500	E005	1
chr13	43593645	43593733	E084	1
chr13	43593888	43594511	E004,E005,E017,E021,E022,E034,E055,E056,E059,E082,E083,E086,E088,E089,E090,E091,E116,E122,E125,E126,E128	21
chr13	43594535	43594595	E122	1
chr13	43594698	43594789	E005,E122	2
chr13	43594800	43594903	E004,E005,E093	3
chr13	43595102	43595182	E119	1
chr13	43595258	43595314	E034	1
chr13	43595662	43595712	E022	1
chr13	43595724	43595784	E091	1
chr13	43595847	43596091	E086,E091	2
chr13	43596124	43596683	E005,E006,E017,E055,E056,E059,E083,E084,E086,E088,E089,E090,E091,E092,E097,E117,E119,E120,E121,E122,E125,E126,E128	23
chr13	43596783	43596886	E034,E091,E093,E100	4
chr13	43596918	43598605	E003,E004,E005,E007,E008,E017,E021,E022,E029,E032,E033,E034,E046,E050,E051,E055,E056,E057,E059,E080,E081,E082,E083,E084,E085,E086,E088,E089,E090,E091,E092,E093,E094,E097,E098,E100,E109,E116,E117,E118,E119,E120,E121,E122,E124,E125,E126,E127,E128	49
chr13	43598734	43599011	E050,E083,E090,E100,E116	5
chr13	43599086	43599173	E116	1
chr13	43599241	43599362	E034,E084,E116	3
chr13	43599400	43599608	E057,E083,E093,E116	4
chr13	43599694	43599750	E083	1
chr13	43600267	43600440	E088	1
chr13	43600473	43600713	E005,E029,E033,E055,E086,E088,E091,E100,E116,E120,E124	11
chr13	43600834	43600878	E097	1
chr13	43601410	43601531	E083,E116	2
chr13	43602036	43602309	E059,E086	2
chr13	43602411	43602491	E055,E056	2
chr13	43602511	43602669	E116	1
chr13	43602975	43603166	E032,E091,E097	3
chr13	43603316	43603411	E033	1
chr13	43603454	43603537	E090	1
chr13	43603622	43603681	E082	1
chr13	43603970	43604010	E034	1
chr13	43604554	43604604	E083	1
chr13	43604774	43605354	E007,E017,E033,E057,E083,E116,E120,E121	8
chr13	43605414	43605744	E056,E081,E083,E109,E122	5
chr13	43605956	43606234	E056,E088,E119,E120,E121,E126	6
chr13	43606251	43606380	E083,E086,E121,E124	4
chr13	43606425	43606480	E084	1
chr13	43606603	43606647	E097	1
chr13	43607035	43607096	E021	1
chr13	43607103	43607240	E017,E034,E056,E057,E080,E124,E125	7
chr13	43607435	43607502	E083	1
chr13	43608236	43608289	E088	1
chr13	43608354	43608410	E088	1
chr13	43608828	43608891	E083	1
chr13	43609123	43609402	E080,E083	2
chr13	43609668	43609754	E083,E127	2
chr13	43609836	43609886	E082	1
chr13	43609966	43610116	E083	1
chr13	43610132	43610186	E127	1
chr13	43610333	43611591	E004,E005,E021,E022,E029,E080,E081,E082,E083,E085,E088,E089,E090,E091,E092,E097,E098,E100,E109,E116,E120,E121,E125,E128	24
chr13	43611714	43611764	E083	1
chr13	43611846	43611996	E083,E127	2
chr13	43612509	43612597	E046,E083	2
chr13	43613050	43613149	E083	1
chr13	43613201	43613395	E032,E083,E109,E120,E126	5
chr13	43614055	43614105	E084	1
chr13	43614193	43614391	E084,E086,E109,E116	4
chr13	43614472	43614564	E084	1
chr13	43614609	43614705	E034	1
chr13	43614765	43614967	E005,E022,E084,E085,E086,E109	6
chr13	43615048	43615231	E003,E005,E021,E022,E032,E055,E056,E057,E084,E085,E120,E121,E126	13
chr13	43615269	43615470	E003,E004,E005,E007,E017,E021,E022,E028,E055,E056,E057,E083,E084,E085,E086,E088,E109,E116,E120,E121,E125	21
chr13	43615610	43616073	E006,E007,E017,E021,E032,E033,E055,E056,E057,E080,E083,E084,E085,E088,E090,E109,E116,E120,E121	19
chr13	43616256	43616310	E098	1
chr13	43616506	43616835	E006,E055,E056,E083,E092,E116,E120,E121,E128	9
chr13	43616893	43616943	E083	1
chr13	43617111	43617165	E100	1
chr13	43617444	43617956	E006,E017,E032,E055,E056,E059,E080,E081,E083,E088,E100,E116,E117,E120,E121,E124,E126,E128	18
chr13	43617997	43618047	E083	1
chr13	43618060	43618110	E088	1
chr13	43618255	43618844	E004,E032,E034,E080,E083,E084,E088,E093,E116,E118,E124	11
chr13	43618920	43620196	E005,E022,E029,E032,E033,E034,E046,E050,E051,E057,E059,E080,E081,E083,E084,E085,E086,E088,E089,E091,E092,E093,E094,E098,E100,E109,E114,E116,E117,E118,E119,E124	32
chr13	43620506	43620593	E034,E091	2
chr13	43620758	43620892	E032	1
chr13	43620898	43621106	E007,E033,E051,E083	4
chr13	43621475	43621546	E034	1
chr13	43621550	43621600	E032	1
chr13	43621671	43621746	E083	1
chr13	43621987	43622240	E046,E081,E082	3
chr13	43622692	43623339	E046,E081,E082,E088,E097,E124	6
chr13	43623378	43624222	E029,E032,E033,E034,E046,E050,E051,E055,E059,E083,E088,E089,E090,E093,E097,E109,E116,E122,E124	19
chr13	43624395	43624628	E003,E021,E022,E029,E083,E088,E097	7
chr13	43626902	43627011	E122	1
chr13	43627170	43627210	E034	1
chr13	43627691	43627810	E127	1
chr13	43627932	43630107	E003,E004,E005,E006,E007,E008,E017,E021,E022,E028,E032,E033,E034,E046,E050,E051,E055,E056,E057,E059,E080,E081,E082,E083,E084,E085,E086,E088,E089,E090,E091,E092,E093,E094,E097,E098,E100,E109,E116,E117,E119,E120,E121,E122,E124,E125,E126,E127,E128	49
chr13	43630354	43630404	E083	1
chr13	43630541	43630624	E046,E120,E121	3
chr13	43630809	43631067	E004,E005,E034,E117,E121	5
chr13	43631091	43631165	E004,E124	2
chr13	43631206	43631279	E127	1
chr13	43631341	43631474	E046,E089,E093	3
chr13	43631654	43633306	E003,E004,E005,E006,E007,E008,E017,E021,E022,E028,E029,E032,E033,E034,E046,E051,E055,E056,E057,E059,E080,E082,E083,E084,E085,E086,E088,E089,E090,E091,E092,E093,E094,E097,E098,E100,E109,E114,E116,E117,E118,E119,E120,E121,E122,E125,E126,E127,E128	49
chr13	43633938	43634246	E004,E005,E057,E091,E117	5
chr13	43634289	43634339	E091	1
chr13	43634825	43634899	E128	1
chr13	43634987	43635347	E004,E005,E017,E021,E022,E056,E086,E088,E120,E121,E125,E128	12
chr13	43635381	43635456	E004	1
chr13	43635503	43635610	E004,E022	2
chr13	43635688	43636444	E003,E004,E005,E028,E034,E056,E057,E081,E083,E086,E091,E094,E100,E109,E116,E117,E119,E127	18
chr13	43637256	43637306	E007	1
chr13	43638098	43638204	E083,E093	2
chr13	43638350	43638400	E021	1
chr13	43638412	43638462	E083	1
chr13	43638493	43638556	E022,E080	2
chr13	43638640	43638794	E059,E128	2
chr13	43638863	43639023	E004,E005,E017,E022,E083	5
chr13	43639693	43639782	E032	1
chr13	43639927	43640001	E125	1
chr13	43641725	43641775	E093	1
chr13	43643490	43643657	E005,E007	2
chr13	43643724	43643874	E005,E086	2
chr13	43644665	43644720	E084	1
chr13	43644767	43644838	E084	1
chr13	43645017	43645095	E004	1
chr13	43645393	43645443	E046	1
chr13	43645780	43645871	E007	1
chr13	43645885	43646883	E003,E004,E005,E006,E007,E008,E017,E021,E022,E029,E051,E055,E056,E080,E086,E088,E089,E091,E097,E098,E100,E119,E124,E126	24
chr13	43647207	43647251	E097	1
chr13	43647333	43647495	E005,E022,E034,E088,E091,E092	6
chr13	43647533	43647661	E005,E021,E033,E091	4
chr13	43648898	43649614	E021,E032,E033,E046,E051,E057,E083,E088,E094,E098,E109,E116,E119	13
chr13	43649702	43649902	E017,E034,E116	3
chr13	43650506	43650556	E055	1
chr13	43650745	43652498	E003,E004,E005,E006,E007,E008,E017,E022,E033,E034,E046,E055,E056,E080,E081,E083,E086,E088,E089,E090,E091,E092,E093,E098,E116,E121,E122,E126,E128	29
chr13	43652644	43652863	E007,E083,E116,E127	4
chr13	43653508	43653567	E097,E109	2
chr13	43653586	43653977	E083,E122	2
chr13	43654519	43654573	E033	1
chr13	43654602	43654697	E081,E082	2
chr13	43655317	43655367	E021	1
chr13	43655454	43655514	E006	1
chr13	43656132	43656226	E059	1
chr13	43656356	43656463	E059	1
chr13	43656660	43656723	E084	1
chr13	43656750	43656790	E086	1
chr13	43657964	43658038	E032	1
chr13	43658188	43658258	E121	1
chr13	43658277	43658357	E055,E057	2
chr13	43658512	43658587	E005	1
chr13	43659048	43659224	E007,E055,E089	3
chr13	43659487	43660659	E003,E004,E005,E006,E007,E017,E021,E028,E029,E032,E033,E034,E046,E050,E051,E055,E056,E059,E080,E081,E082,E083,E084,E085,E086,E088,E089,E090,E091,E092,E093,E094,E097,E098,E100,E109,E114,E117,E119,E120,E121,E122,E123,E124,E126,E127,E128	47
chr13	43660725	43660899	E081,E082,E088,E097	4
chr13	43661025	43661178	E080,E081,E083,E097	4
chr13	43661265	43661331	E080	1
chr13	43661351	43661748	E051,E080,E088,E090,E109,E116	6
chr13	43661756	43661972	E080,E086,E088,E090,E093,E094,E120,E121	8
chr13	43661982	43662779	E006,E007,E017,E029,E032,E033,E034,E046,E050,E051,E055,E056,E080,E082,E083,E085,E086,E088,E089,E090,E092,E093,E094,E097,E098,E100,E109,E116,E120,E121,E122,E124,E126	33
chr13	43663131	43663181	E109	1
chr13	43663425	43663633	E022,E032,E034,E051	4
chr13	43664290	43664658	E028,E057,E109,E116,E117,E119	6
chr13	43664778	43664828	E088	1
chr13	43665072	43665136	E017,E022,E034,E086	4
chr13	43666131	43666290	E004	1
chr13	43667576	43667646	E082,E083	2
chr13	43668547	43668587	E034	1
chr13	43668703	43668787	E084	1
chr13	43668804	43668919	E086,E116	2
chr13	43668975	43669472	E034,E050,E055,E057,E080,E083,E089,E093,E109,E116,E120,E122,E125,E126	14
chr13	43669578	43670171	E017,E055,E059,E083,E084,E088,E097,E109,E120,E122,E126	11
chr13	43670200	43670436	E017,E055,E056,E059,E080,E083,E086,E088,E089,E090,E092,E097,E098,E120,E121,E122,E126,E128	18
chr13	43670514	43671022	E004,E005,E022,E055,E059,E117,E122	7
chr13	43671386	43671472	E083,E088	2
chr13	43672317	43672367	E088	1
chr13	43672395	43672445	E032	1
chr13	43673483	43673538	E050	1
chr13	43675054	43675159	E116	1
chr13	43675795	43675849	E033	1
chr13	43676502	43676702	E094,E097,E109,E117	4
chr13	43676838	43677005	E050,E093,E109,E117,E121	5
chr13	43677358	43677398	E034	1
chr13	43677675	43677738	E022,E083	2
chr13	43677819	43677869	E083	1
chr13	43678480	43678557	E083	1
chr13	43678825	43678875	E021	1
chr13	43679222	43679603	E017,E022,E055,E056,E080,E083,E093,E120,E121,E125,E126,E128	12
chr13	43679868	43680181	E080,E091,E094,E117	4
chr13	43680544	43680598	E033	1
chr13	43680940	43681104	E080,E125,E128	3
chr13	43681658	43681725	E100,E126	2
chr13	43681939	43682287	E006,E017,E055,E056,E098,E109,E117,E120,E121,E125,E126,E128	12
chr13	43682399	43682677	E109	1
chr13	43683102	43683174	E017	1
chr13	43683801	43683885	E083	1
chr13	43684175	43685343	E004,E005,E008,E021,E033,E046,E050,E059,E080,E081,E082,E083,E085,E092,E109,E117	16
chr13	43685581	43686355	E055,E056,E059,E117,E121,E122	6
chr13	43686371	43686421	E082	1
chr13	43686705	43686829	E080,E081	2
chr13	43686839	43687438	E006,E007,E021,E056,E080,E083,E117,E121	8
chr13	43687600	43688231	E005,E006,E017,E055,E056,E080,E083,E085,E088,E092,E094,E114,E117,E120,E121,E125	16
chr13	43688487	43688560	E006	1
chr13	43688701	43688745	E080	1
chr13	43688806	43689337	E021,E055,E080,E083,E088,E122,E127	7
chr13	43690012	43690101	E032,E046	2
chr13	43690130	43690278	E004,E051	2
chr13	43690352	43690406	E127	1
chr13	43690425	43690663	E003,E008,E021,E032,E091,E093,E116,E118	8
chr13	43691136	43691225	E021	1
chr13	43691253	43691329	E005	1
chr13	43691588	43691653	E127	1
chr13	43692694	43693004	E017,E080,E081,E082,E083,E090,E121,E126	8
chr13	43693245	43693413	E007,E081,E091	3
chr13	43693486	43693913	E003,E005,E007,E021,E022,E080	6
chr13	43694006	43694148	E004,E005,E021	3
chr13	43695001	43695430	E003,E004,E005,E059	4
chr13	43695795	43695880	E080,E081,E082	3
chr13	43695924	43696287	E080,E082,E088,E109	4
chr13	43696576	43697428	E004,E005,E006,E007,E021,E080,E081,E082,E083,E089,E090,E120,E121	13
chr13	43697438	43697561	E081,E124	2
chr13	43698105	43698371	E004,E022,E081,E082,E083	5
chr13	43698402	43698452	E121	1
chr13	43698501	43698566	E090	1
chr13	43698643	43698905	E021,E032,E081,E082,E089,E090,E120,E121	8
chr13	43698925	43698980	E021	1
chr13	43700276	43700522	E007,E021,E022,E080,E081,E083	6
chr13	43700612	43701016	E004,E007,E021,E022,E081,E082,E083,E086,E089,E109,E116	11
chr13	43701074	43703479	E003,E004,E005,E006,E007,E008,E017,E021,E022,E032,E033,E034,E050,E051,E055,E056,E080,E081,E082,E083,E086,E088,E089,E090,E091,E092,E093,E094,E097,E098,E100,E116,E120,E121,E128	35
chr13	43703492	43703606	E081,E082	2
chr13	43703624	43703728	E082,E083,E088	3
chr13	43703732	43704393	E006,E080,E081,E082,E083,E084,E086,E092,E125,E128	10
chr13	43704763	43705350	E003,E006,E022,E080,E083,E091,E098,E100	8
chr13	43705415	43705506	E119	1
chr13	43705535	43705585	E083	1
chr13	43705786	43705836	E083	1
chr13	43705942	43706213	E004,E005,E046,E057,E091	5
chr13	43706220	43706942	E003,E004,E005,E006,E007,E008,E017,E021,E022,E028,E032,E033,E034,E055,E056,E057,E080,E081,E082,E083,E084,E085,E086,E088,E091,E092,E093,E094,E097,E098,E109,E114,E116,E117,E118,E119,E121,E125,E127,E128	40
chr13	43706943	43707198	E004,E007,E008,E021,E091,E121	6
chr13	43707218	43707393	E003,E021,E022,E080,E089,E121	6
chr13	43707573	43707623	E082	1
chr13	43707909	43707959	E046	1
chr13	43708027	43708362	E003,E005,E021,E022,E109	5
chr13	43708920	43709305	E080,E081,E082,E086,E089	5
chr13	43709438	43709544	E080,E081,E082	3
chr13	43709586	43709996	E005,E081,E082,E125	4
chr13	43711096	43711904	E003,E004,E005,E007,E008,E021,E022,E055,E056,E080,E081,E082,E083,E086,E088,E089,E090,E092,E093,E121,E125,E126,E128	23
chr13	43711972	43712177	E005,E022,E090	3
chr13	43712253	43712490	E021,E089,E093,E120	4
chr13	43712712	43712973	E090,E093,E097	3
chr13	43713007	43713848	E022,E083,E086,E089,E090,E091,E092,E093,E100,E121	10
chr13	43714041	43714544	E021,E081,E086,E089,E090,E098	6
chr13	43714631	43714723	E090	1
chr13	43714724	43716167	E003,E004,E005,E007,E008,E021,E022,E029,E081,E082,E083,E090,E093	13
chr13	43716176	43716226	E021	1
chr13	43716250	43716362	E008,E082	2
chr13	43716846	43716896	E089	1
chr13	43717027	43717087	E004	1
chr13	43717287	43717379	E080,E083	2
chr13	43717628	43718137	E005,E057,E117,E128	4
chr13	43718686	43718748	E022,E093	2
chr13	43719335	43719385	E021	1
chr13	43719588	43720216	E004,E005,E017,E080,E083,E086,E088,E093,E117	9
chr13	43720413	43720499	E082,E090	2
chr13	43720518	43720709	E086,E089,E090	3
chr13	43721083	43721173	E017,E051	2
chr13	43721396	43721436	E034	1
chr13	43721600	43721659	E007	1
chr13	43721844	43721894	E022	1
chr13	43722013	43722101	E059	1
chr13	43722167	43723250	E021,E032,E059,E081,E082,E088,E117,E121,E126	9
chr13	43723681	43723731	E055	1
chr13	43723806	43723949	E081,E082	2
chr13	43724421	43725046	E055,E056,E081,E082,E083,E088,E089,E090,E091,E127	10
chr13	43725140	43725190	E082	1
chr13	43725305	43725422	E005,E117	2
chr13	43725461	43725654	E005,E080,E098	3
chr13	43725768	43725834	E081	1
chr13	43725836	43725999	E055,E121,E128	3
chr13	43726228	43726278	E082	1
chr13	43726788	43726838	E007	1
chr13	43726872	43726932	E125	1
chr13	43727101	43727141	E086	1
chr13	43727157	43727264	E004	1
chr13	43727350	43729526	E004,E005,E006,E007,E017,E022,E028,E055,E056,E057,E059,E080,E081,E082,E083,E086,E090,E091,E114,E117,E119,E120,E121,E125,E126,E127,E128	27
chr13	43729880	43729934	E120	1
chr13	43730151	43730232	E004,E083	2
chr13	43730813	43731602	E022,E118,E120,E125,E128	5
chr13	43731658	43731708	E083	1
chr13	43731792	43731852	E005	1
chr13	43731922	43732416	E034,E055,E056,E081,E082,E083,E089,E100,E120,E121,E125,E126,E128	13
chr13	43732480	43732581	E081,E083,E121	3
chr13	43732659	43732986	E017,E081,E084,E121	4
chr13	43733062	43733953	E003,E004,E005,E007,E008,E017,E021,E022,E055,E056,E057,E080,E081,E082,E083,E086,E088,E089,E090,E091,E092,E093,E094,E117,E119,E120,E121,E125,E126,E127,E128	31
chr13	43734395	43734470	E124	1
chr13	43734675	43734754	E093	1
chr13	43737574	43737624	E021	1
chr13	43737947	43738092	E124	1
chr13	43740852	43741730	E006,E028,E055,E056,E057,E081,E083,E086,E092,E094,E119,E121,E126,E127	14
chr13	43741998	43742052	E086	1
chr13	43742113	43742231	E086	1
chr13	43742282	43742342	E086	1
chr13	43742796	43742946	E022,E091	2
chr13	43743195	43743245	E046	1
chr13	43743661	43743741	E116	1
chr13	43743938	43743988	E022	1
chr13	43744623	43744711	E008	1
chr13	43744715	43745690	E003,E004,E021,E022,E050,E089,E090,E091,E092,E093,E094,E098,E124,E127	14
chr13	43745764	43745873	E090	1
chr13	43745893	43746088	E022,E092,E120,E121	4
chr13	43746659	43746747	E093	1
chr13	43747143	43747251	E056	1
chr13	43749293	43749353	E005	1
chr13	43749816	43749898	E124	1
chr13	43749997	43750047	E017	1
chr13	43751303	43751393	E022,E059	2
chr13	43751544	43751646	E059	1
chr13	43752784	43752834	E021	1
chr13	43753506	43753627	E119	1
chr13	43753747	43753863	E022,E089,E091	3
chr13	43754005	43754211	E004,E006,E021,E057,E083	5
chr13	43754376	43754426	E022	1
chr13	43754490	43754681	E022,E116	2
chr13	43755002	43755342	E003,E004,E021,E022,E083,E118	6
chr13	43756818	43756921	E127	1
chr13	43759068	43759128	E125	1
chr13	43759437	43759720	E004,E051,E090,E120,E121	5
chr13	43760599	43761085	E082,E089,E090,E120,E121,E126	6
chr13	43761341	43761391	E088	1
chr13	43761423	43761540	E120	1
chr13	43762233	43762304	E022	1
chr13	43764109	43764149	E086	1
chr13	43764216	43764291	E086	1
chr13	43764371	43764527	E086,E124	2
chr13	43764632	43764697	E083	1
chr13	43764792	43764921	E051,E114,E125	3
chr13	43764962	43765123	E080,E083	2
chr13	43765155	43765542	E080,E083,E089,E090,E091,E121	6
chr13	43765574	43765628	E098	1
chr13	43765712	43766110	E005,E022,E051,E059,E080,E083,E121	7
chr13	43766139	43766199	E004	1
chr13	43766218	43766268	E083	1
chr13	43766346	43766396	E017	1
chr13	43766505	43766566	E003,E083	2
chr13	43766680	43766990	E022,E083,E093	3
chr13	43767192	43767346	E022,E100	2
chr13	43767448	43767499	E022	1
chr13	43767512	43767603	E082,E120	2
chr13	43767853	43767903	E082	1
chr13	43767951	43768235	E022,E081,E083,E091	4
chr13	43768239	43768500	E032,E081,E082,E083,E086,E089,E097	7
chr13	43768522	43768572	E091	1
chr13	43768678	43768722	E097	1
chr13	43768784	43769545	E004,E005,E006,E007,E022,E082,E083,E089,E090,E091,E120,E121,E126	13
chr13	43769597	43769687	E083,E090	2
chr13	43769731	43770066	E003,E004,E021,E022,E050,E056,E057,E082,E083,E093,E109,E122	12
chr13	43770082	43771812	E006,E017,E022,E050,E055,E056,E080,E081,E082,E083,E086,E088,E089,E090,E092,E097,E098,E100,E109,E117,E120,E121,E126	23
chr13	43771828	43771882	E081	1
chr13	43771966	43772016	E082	1
chr13	43773434	43773538	E022,E055,E056,E080,E126	5
chr13	43773866	43773948	E082	1
chr13	43774040	43774111	E003	1
chr13	43774200	43774320	E083,E089	2
chr13	43774522	43774572	E082	1
chr13	43774584	43774668	E083	1
chr13	43774848	43775294	E003,E004,E005,E082,E083,E091	6
chr13	43775328	43775393	E083	1
chr13	43775456	43775513	E083	1
chr13	43775746	43775809	E017	1
chr13	43775930	43775990	E005	1
chr13	43776322	43776431	E022,E083,E120	3
chr13	43776495	43776555	E005	1
chr13	43776629	43776679	E082	1
chr13	43777633	43778330	E056,E059,E080,E119,E124,E126	6
chr13	43778757	43778841	E021,E090	2
chr13	43779143	43779203	E017	1
chr13	43779430	43779490	E006	1
chr13	43779571	43780025	E089,E090,E126	3
chr13	43780636	43780698	E092	1
chr13	43780946	43780998	E090	1
chr13	43781025	43781495	E055,E081,E082,E089,E090,E126	6
chr13	43781538	43781596	E082,E086	2
chr13	43781714	43782040	E081,E082	2
chr13	43782048	43782153	E090	1
chr13	43782258	43782547	E007,E017,E055,E056,E090,E126	6
chr13	43782830	43782880	E088	1
chr13	43782928	43782978	E090	1
chr13	43783669	43783767	E005	1
chr13	43784541	43784703	E086,E089,E090,E109	4
chr13	43785175	43785225	E083	1
chr13	43785435	43785537	E081	1
chr13	43787097	43787148	E097	1
chr13	43787747	43788013	E081,E082,E088	3
chr13	43788161	43788212	E082	1
chr13	43788947	43788997	E050	1
chr13	43789056	43789115	E098	1
chr13	43789753	43789817	E124	1
chr13	43789850	43789900	E022	1
chr13	43790590	43790660	E097	1
chr13	43791844	43791936	E005	1
chr13	43794504	43794554	E091	1
chr13	43795098	43795653	E005,E080,E082,E083,E091,E098,E121	7
chr13	43795824	43796255	E005,E055,E056,E059,E083,E091,E120,E121,E126	9
chr13	43796458	43796782	E080,E081,E082,E083,E120,E121	6
chr13	43796808	43797017	E083,E120	2
chr13	43797252	43797322	E021,E082	2
chr13	43797339	43797484	E007,E021,E083	3
chr13	43797556	43797703	E022,E088,E121	3
chr13	43797987	43798233	E003,E082,E083,E089,E098,E109,E124	7
chr13	43798379	43798478	E116	1
chr13	43798518	43798584	E082	1
chr13	43798826	43798880	E081	1
chr13	43798981	43799061	E119	1
chr13	43801327	43801377	E121	1
chr13	43801852	43802180	E004,E005,E006,E007,E017,E021,E022,E028,E055,E056,E080,E086,E121,E122,E125,E126,E127,E128	18
chr13	43802387	43802491	E126	1
chr13	43803058	43803112	E100	1
chr13	43803528	43803679	E006,E017,E126	3
chr13	43803726	43804037	E003,E006,E017,E021,E022,E028,E051,E055,E056,E057,E080,E100,E120,E121,E125,E126,E128	17
chr13	43804423	43804537	E006,E125	2
chr13	43804543	43804619	E083	1
chr13	43804702	43804917	E116,E125,E128	3
chr13	43805017	43805674	E006,E017,E050,E055,E056,E089,E090,E093,E116,E120,E121,E125,E126,E128	14
chr13	43805882	43805932	E050	1
chr13	43806316	43807450	E006,E017,E028,E055,E056,E057,E059,E080,E081,E082,E083,E089,E090,E092,E094,E098,E117,E119,E120,E121,E122,E125,E126,E127,E128	25
chr13	43807493	43807543	E055	1
chr13	43807602	43807732	E126	1
chr13	43807782	43807892	E089,E126	2
chr13	43808026	43808116	E022,E080,E126	3
chr13	43809171	43809487	E017,E055,E056,E086,E089,E121,E126	7
chr13	43809896	43809946	E022	1
chr13	43809948	43810029	E051	1
chr13	43810234	43810288	E127	1
chr13	43810787	43811032	E055,E089	2
chr13	43811242	43811298	E055	1
chr13	43811421	43811475	E127	1
chr13	43811625	43811798	E046,E055,E121	3
chr13	43811803	43812249	E055,E056,E117,E120,E121,E125,E126,E128	8
chr13	43812319	43812373	E127	1
chr13	43812523	43812764	E080,E091,E121	3
chr13	43812771	43813112	E055,E080,E090,E093	4
chr13	43813335	43813385	E007	1
chr13	43813429	43813903	E008,E017,E055,E056,E057,E082,E083,E088,E117,E121,E126,E127,E128	13
chr13	43814079	43814129	E055	1
chr13	43814236	43814325	E055,E126	2
chr13	43814460	43815075	E032,E046,E050,E051,E055,E083,E086,E089,E090,E116,E122,E124	12
chr13	43815303	43815731	E090,E126	2
chr13	43816195	43816474	E003,E006,E017,E021,E055,E056,E083,E089,E126	9
chr13	43816727	43816838	E051,E080	2
chr13	43817390	43817444	E098	1
chr13	43817705	43818374	E006,E050,E051,E055,E083,E088,E091,E125,E128	9
chr13	43818573	43818636	E050	1
chr13	43818734	43819157	E006,E046,E050,E051,E056,E083,E121,E124,E128	9
chr13	43819203	43819292	E121	1
chr13	43819313	43820157	E006,E017,E021,E028,E050,E055,E056,E057,E059,E080,E117,E119,E120,E121,E122,E125,E126,E127,E128	19
chr13	43820380	43820934	E006,E017,E021,E022,E028,E050,E055,E056,E057,E093,E121,E124	12
chr13	43821538	43821972	E022,E089,E090,E093,E120,E121,E128	7
chr13	43822481	43822531	E082	1
chr13	43823144	43823279	E121,E125,E128	3
chr13	43823328	43823705	E081,E120,E121,E125	4
chr13	43823978	43824028	E093	1
chr13	43824220	43824356	E124	1
chr13	43825611	43825661	E007	1
chr13	43825907	43825995	E083,E128	2
chr13	43826056	43826602	E021,E080,E081,E082,E083,E088	6
chr13	43826678	43826743	E082	1
chr13	43826811	43826861	E091	1
chr13	43826907	43827026	E003,E083	2
chr13	43827112	43827443	E081,E082,E083,E097	4
chr13	43827571	43827724	E082,E083,E127	3
chr13	43828817	43828867	E022	1
chr13	43829210	43829260	E093	1
chr13	43831086	43831372	E007,E083,E090,E127	4
chr13	43831939	43832175	E082,E116	2
chr13	43832337	43832429	E091	1
chr13	43832725	43833231	E005,E022,E028,E055,E056,E057,E091,E120,E121,E126,E128	11
chr13	43833351	43833410	E121	1
chr13	43833518	43833611	E005,E093	2
chr13	43834240	43834290	E082	1
chr13	43834497	43834788	E117	1
chr13	43834851	43835747	E005,E006,E017,E028,E055,E056,E057,E091,E114,E117,E119,E120,E121,E125,E126,E127,E128	17
chr13	43837088	43837148	E005	1
chr13	43837196	43837591	E004,E028,E057,E084,E085,E109,E116,E117,E125,E127	10
chr13	43837687	43837741	E127	1
chr13	43837953	43838057	E028,E083	2
chr13	43838178	43838580	E004,E017,E050,E051,E057,E082,E091,E093,E126,E127	10
chr13	43838607	43838828	E081,E082	2
chr13	43839087	43839293	E007,E081,E082	3
chr13	43839351	43839421	E081	1
chr13	43839446	43839562	E083	1
chr13	43839913	43839965	E082	1
chr13	43840215	43840458	E083,E092	2
chr13	43840611	43840711	E083,E121	2
chr13	43840767	43840883	E007,E083	2
chr13	43840907	43840957	E082	1
chr13	43840990	43841504	E005,E006,E007,E008,E022,E081,E082,E083,E086,E091	10
chr13	43841536	43841898	E004,E006,E007,E021,E029,E081,E083,E091	8
chr13	43841972	43842093	E083,E097	2
chr13	43842159	43842471	E017,E046,E083,E097,E116,E120,E121,E127	8
chr13	43842613	43842677	E083	1
chr13	43842731	43844859	E004,E005,E006,E007,E017,E021,E022,E028,E055,E056,E057,E080,E081,E082,E083,E084,E085,E086,E088,E089,E090,E091,E092,E093,E094,E097,E098,E100,E109,E114,E117,E119,E120,E121,E122,E125,E126,E127,E128	39
chr13	43844917	43845360	E003,E081,E082,E083,E092,E120,E127,E128	8
chr13	43845447	43845497	E007	1
chr13	43845507	43845561	E081	1
chr13	43846459	43846513	E081	1
chr13	43846949	43846999	E083	1
chr13	43847035	43847843	E004,E006,E008,E017,E021,E022,E028,E055,E056,E057,E080,E081,E082,E083,E093,E120,E121,E122,E125,E128	20
chr13	43848516	43848597	E082	1
chr13	43848685	43848815	E081,E083	2
chr13	43848832	43849645	E006,E057,E081,E082,E083,E089,E090,E120,E121,E125,E128	11
chr13	43850324	43850374	E022	1
chr13	43850574	43850751	E007,E021,E127	3
chr13	43851046	43851096	E093	1
chr13	43851117	43851167	E083	1
chr13	43851304	43851441	E083,E127	2
chr13	43851502	43851555	E083	1
chr13	43851578	43851628	E089	1
chr13	43851774	43851838	E124	1
chr13	43852281	43852584	E017,E081,E082,E083	4
chr13	43853219	43853351	E120	1
chr13	43853768	43854195	E004,E021,E083,E089,E116	5
chr13	43854694	43854775	E021,E056	2
chr13	43855421	43855471	E046	1
chr13	43855585	43855635	E083	1
chr13	43855730	43855825	E081	1
chr13	43856013	43856063	E046	1
chr13	43856621	43856690	E086	1
chr13	43857595	43857669	E006,E086,E089	3
chr13	43857926	43857976	E007	1
chr13	43858123	43858171	E097	1
chr13	43858242	43858762	E006,E017,E021,E028,E055,E056,E057,E094,E117,E119,E120,E121,E122,E125,E127,E128	16
chr13	43858984	43859470	E006,E082,E083,E089,E090	5
chr13	43859560	43859732	E089,E090	2
chr13	43859799	43859910	E007,E089	2
chr13	43859955	43861519	E005,E006,E007,E017,E022,E055,E056,E059,E080,E081,E082,E083,E086,E088,E089,E090,E092,E093,E097,E098,E100,E120,E121,E125,E126,E128	26
chr13	43861583	43861682	E021,E022	2
chr13	43861871	43861930	E083	1
chr13	43861983	43862033	E083	1
chr13	43862867	43862928	E083	1
chr13	43862976	43863093	E083	1
chr13	43863228	43863351	E120	1
chr13	43863457	43864296	E006,E017,E055,E056,E081,E082,E083,E088,E089,E090,E097,E120,E121,E125,E126,E128	16
chr13	43864355	43864413	E121	1
chr13	43864571	43864621	E083	1
chr13	43864763	43864813	E083	1
chr13	43864999	43865049	E021	1
chr13	43865170	43865237	E098	1
chr13	43865434	43865512	E034	1
chr13	43865627	43865799	E017,E083,E091	3
chr13	43865866	43866313	E017,E056,E057,E083,E091,E093,E094,E117,E120,E121,E128	11
chr13	43867287	43867480	E055,E056,E057,E093,E121	5
chr13	43867568	43867680	E029,E086	2
chr13	43867894	43868038	E056,E086,E090	3
chr13	43868095	43869202	E006,E017,E055,E056,E080,E081,E082,E086,E088,E089,E090,E109,E117,E120,E121,E125,E128	17
chr13	43869369	43871438	E003,E007,E051,E081,E082,E083,E086,E089,E090,E093,E121,E127	12
chr13	43871520	43871599	E097	1
chr13	43872171	43872376	E021,E089,E091,E117	4
chr13	43872475	43872866	E003,E021,E022,E032,E057,E082,E083,E100,E119,E121,E127	11
chr13	43872868	43873405	E021,E028,E057,E081,E082,E083,E086,E089,E090,E091,E092,E093,E119,E120,E121,E122,E127	17
chr13	43873492	43873874	E022,E081,E082,E083,E088,E120,E126	7
chr13	43873919	43874093	E083,E088,E093	3
chr13	43874301	43874341	E034	1
chr13	43874576	43876108	E017,E022,E032,E055,E056,E081,E082,E083,E084,E088,E089,E090,E091,E100,E117,E120,E121,E122,E124,E125,E126,E128	22
chr13	43876219	43876483	E081,E083,E090	3
chr13	43876488	43876634	E083,E090	2
chr13	43876640	43878173	E003,E004,E005,E006,E007,E008,E017,E021,E022,E028,E050,E051,E055,E056,E057,E059,E080,E081,E082,E083,E084,E085,E086,E088,E089,E090,E091,E092,E093,E094,E097,E098,E100,E109,E114,E116,E117,E119,E120,E121,E122,E125,E126,E128	44
chr13	43878587	43878654	E083	1
chr13	43879170	43879361	E003,E004,E021,E022,E028,E055,E056	7
chr13	43879456	43879970	E005,E017,E022,E051,E055,E056,E057,E083,E089,E090,E117,E120,E121,E122,E125,E127,E128	17
chr13	43880015	43880083	E022,E086	2
chr13	43880091	43880397	E007,E021,E083,E086,E089,E090,E098,E121,E124	9
chr13	43880435	43880488	E021	1
chr13	43880542	43880877	E017,E055,E083,E086,E089,E090,E093,E120,E121,E126	10
chr13	43880915	43880965	E083	1
chr13	43881103	43881205	E083	1
chr13	43881247	43881402	E083,E086,E097	3
chr13	43881411	43883025	E003,E004,E006,E008,E017,E021,E022,E028,E029,E032,E033,E046,E050,E051,E055,E056,E057,E059,E080,E081,E082,E083,E084,E085,E086,E088,E089,E090,E091,E092,E093,E094,E097,E098,E100,E109,E114,E116,E117,E118,E119,E120,E121,E122,E124,E125,E126,E127,E128	49
chr13	43883042	43883193	E080,E083	2
chr13	43883438	43883892	E008,E017,E055,E056,E081,E120,E121,E125,E126,E128	10
chr13	43885138	43885347	E083,E093	2
chr13	43885411	43885461	E082	1
chr13	43885620	43885674	E127	1
chr13	43885995	43886116	E083	1
chr13	43886278	43886332	E127	1
chr13	43886649	43886703	E033	1
chr13	43886734	43886784	E083	1
chr13	43888920	43889075	E090,E120,E121,E125	4
chr13	43889235	43889285	E082	1
chr13	43889388	43891685	E003,E004,E005,E006,E007,E008,E017,E021,E022,E028,E029,E032,E046,E050,E051,E055,E056,E057,E059,E080,E081,E082,E083,E084,E085,E086,E088,E089,E090,E091,E092,E093,E094,E097,E100,E119,E120,E121,E122,E124,E125,E126,E128	43
chr13	43892748	43892803	E092	1
chr13	43892975	43893144	E008,E021	2
chr13	43893711	43894600	E003,E004,E005,E007,E008,E021,E022,E055,E081,E083,E084,E085,E086,E088,E090,E092,E109,E116,E118,E120,E121,E125,E127,E128	24
chr13	43895121	43895225	E005,E083	2
chr13	43895336	43895386	E007	1
chr13	43895419	43895473	E128	1
chr13	43896016	43896056	E086	1
chr13	43898078	43898128	E021	1
chr13	43898194	43898429	E081,E082,E083,E089,E121	5
chr13	43898883	43898933	E083	1
chr13	43899176	43899230	E120	1
chr13	43899874	43900097	E083,E120,E121	3
chr13	43900100	43900181	E021,E046	2
chr13	43900326	43900456	E007,E088,E121	3
chr13	43900604	43900716	E083,E090	2
chr13	43900898	43901047	E046,E119	2
chr13	43901087	43901137	E091	1
chr13	43901285	43901535	E003,E004,E080,E083,E120,E121,E126	7
chr13	43901779	43901891	E120,E121	2
chr13	43902168	43902253	E100,E121	2
chr13	43902279	43902387	E022,E121	2
chr13	43902827	43902905	E051	1
chr13	43903206	43903279	E083	1
chr13	43903481	43903535	E100	1
chr13	43903957	43904065	E003,E022,E080,E097,E098	5
chr13	43904113	43904224	E033,E098,E122	3
chr13	43904466	43904530	E003,E128	2
chr13	43905117	43905291	E082,E083,E120	3
chr13	43905301	43905498	E007,E051,E081,E086,E088,E089,E090	7
chr13	43905545	43905595	E083	1
chr13	43905699	43906385	E003,E007,E022,E055,E056,E059,E081,E082,E083,E086,E088,E089,E090,E091,E092,E098,E100,E120,E121,E125,E126,E127,E128	23
chr13	43906499	43906698	E003,E017,E056,E090	4
chr13	43907255	43907872	E007,E028,E057,E080,E081,E083,E090,E092,E093,E119,E127	11
chr13	43908315	43908433	E088	1
chr13	43908524	43909112	E081,E083,E088,E090,E124	5
chr13	43909142	43910864	E007,E081,E083,E086,E088,E089,E090,E097,E116,E120,E121,E124	12
chr13	43910926	43911029	E083,E089	2
chr13	43911219	43911269	E083	1
chr13	43911312	43911362	E090	1
chr13	43912128	43912208	E081,E083	2
chr13	43912377	43912581	E050,E051,E088,E127	4
chr13	43912704	43912754	E091	1
chr13	43913379	43913560	E083,E089,E094	3
chr13	43913940	43914086	E081,E082,E116,E120	4
chr13	43914101	43914188	E050,E093	2
chr13	43914305	43914649	E007,E017,E055,E056,E088,E089,E090,E093,E100,E120,E121,E124	12
chr13	43914884	43914934	E022	1
chr13	43915680	43915730	E021	1
chr13	43916024	43916075	E090	1
chr13	43916171	43916256	E090,E097	2
chr13	43916691	43916782	E028	1
chr13	43917715	43918121	E081,E082,E083	3
chr13	43918140	43918228	E081	1
chr13	43918747	43918906	E050,E051	2
chr13	43918947	43919158	E050,E051,E083	3
chr13	43919173	43919223	E050	1
chr13	43919535	43919871	E050,E051,E086	3
chr13	43920052	43920102	E021	1
chr13	43920317	43921262	E004,E007,E050,E051,E080,E083,E086,E088,E091,E094,E122,E125,E128	13
chr13	43921412	43921475	E083	1
chr13	43921576	43921626	E083	1
chr13	43921701	43921811	E083	1
chr13	43921955	43922104	E008,E083	2
chr13	43922128	43922384	E003,E017,E021,E022,E082,E083	6
chr13	43922546	43923040	E003,E017,E021,E028,E033,E050,E055,E056,E057,E059,E090,E100,E114,E119,E120,E121,E122,E124,E125,E127,E128	21
chr13	43923375	43923454	E004,E022	2
chr13	43923838	43924065	E005,E083,E121	3
chr13	43924877	43924975	E083,E089	2
chr13	43925005	43925100	E007,E032	2
chr13	43926616	43926666	E092	1
chr13	43926683	43926753	E082	1
chr13	43926773	43926837	E083	1
chr13	43926909	43927028	E080,E083	2
chr13	43927069	43927118	E080	1
chr13	43927168	43927277	E032,E082	2
chr13	43927529	43929030	E005,E017,E022,E034,E056,E081,E082,E083,E086,E089,E090,E093,E120,E121,E125,E128	16
chr13	43929080	43929531	E007,E082,E090,E120,E121	5
chr13	43929543	43929597	E081	1
chr13	43929928	43929992	E021,E124	2
chr13	43930339	43930389	E021	1
chr13	43930454	43930504	E088	1
chr13	43930699	43932563	E003,E004,E008,E017,E021,E022,E028,E050,E051,E055,E056,E057,E080,E081,E082,E083,E086,E088,E089,E090,E092,E093,E097,E100,E119,E120,E121,E124,E125,E128	30
chr13	43932578	43932656	E083	1
chr13	43932660	43932700	E086	1
chr13	43933017	43933463	E008,E021,E022,E083	4
chr13	43933466	43933564	E021,E022,E083	3
chr13	43933602	43934436	E003,E004,E007,E008,E021,E022,E081,E082,E083,E092,E125	11
chr13	43934442	43934636	E022,E080,E082,E083,E088,E092,E097,E098,E109,E124,E125,E128	12
chr13	43934869	43935684	E006,E017,E021,E028,E056,E059,E080,E081,E082,E083,E088,E089,E090,E092,E097,E122,E125,E128	18
chr13	43936478	43936567	E021,E089	2
chr13	43936573	43939390	E005,E006,E007,E008,E017,E021,E022,E029,E050,E051,E055,E056,E057,E080,E081,E082,E083,E084,E086,E088,E089,E090,E091,E092,E093,E097,E098,E100,E109,E118,E120,E121,E122,E124,E125,E126,E127,E128	38
chr13	43939483	43939649	E021,E046,E086,E089,E090	5
chr13	43939769	43939833	E033	1
chr13	43939937	43939987	E021	1
chr13	43940099	43940159	E125	1
chr13	43940397	43940465	E100	1
chr13	43941240	43941290	E021	1
chr13	43941683	43941740	E083	1
chr13	43941769	43942915	E006,E008,E017,E021,E034,E046,E050,E051,E055,E056,E057,E080,E081,E083,E084,E085,E086,E088,E089,E090,E091,E092,E093,E094,E100,E109,E114,E116,E120,E121,E122,E125,E126,E127,E128	35
chr13	43943014	43943098	E121	1
chr13	43943589	43943841	E034,E046,E081,E088,E090,E120,E121,E128	8
chr13	43944091	43944141	E091	1
chr13	43944596	43944647	E017	1
chr13	43944714	43944769	E081	1
chr13	43944807	43944890	E050,E090	2
chr13	43944970	43945085	E082,E086	2
chr13	43945102	43945262	E081,E097	2
chr13	43945683	43945723	E086	1
chr13	43946491	43946551	E005	1
chr13	43946565	43946714	E022,E086	2
chr13	43947177	43947270	E088,E094	2
chr13	43947344	43947445	E080,E082,E086,E092,E121	5
chr13	43947448	43948091	E081,E082,E083,E089	4
chr13	43948156	43948206	E093	1
chr13	43948674	43948728	E127	1
chr13	43948757	43949203	E006,E017,E029,E046,E050,E051,E055,E056,E059,E081,E082,E083,E088,E089,E090,E093,E097,E116,E120,E121,E124,E125,E126,E128	24
chr13	43949478	43949556	E083,E093	2
chr13	43950117	43950167	E082	1
chr13	43950298	43950674	E005,E022,E056,E083,E093,E124	6
chr13	43950857	43951004	E017,E081,E082,E090	4
chr13	43951279	43951786	E017,E055,E056,E081,E082,E088,E091,E098,E100,E120,E121,E122,E125,E126,E128	15
chr13	43951843	43952642	E017,E029,E050,E055,E056,E057,E081,E086,E092,E094,E098,E119,E120,E121,E122,E124,E125,E126,E128	19
chr13	43953516	43953593	E081	1
chr13	43953946	43953996	E083	1
chr13	43957224	43957575	E081,E082	2
chr13	43957642	43957913	E003,E081,E082	3
chr13	43957957	43958026	E082	1
chr13	43958074	43958218	E003	1
chr13	43958284	43958453	E081,E082	2
chr13	43958703	43958786	E082,E086,E088,E092	4
chr13	43958832	43958892	E021,E125	2
chr13	43958932	43959016	E083,E109	2
chr13	43959534	43959588	E127	1
chr13	43959617	43959667	E082	1
chr13	43960186	43960290	E007,E050,E086	3
chr13	43961201	43961434	E086,E092,E094	3
chr13	43961467	43961551	E021	1
chr13	43961555	43961686	E005	1
chr13	43961792	43961832	E086	1
chr13	43962060	43963518	E003,E005,E028,E057,E081,E082,E083,E084,E085,E086,E088,E089,E090,E091,E092,E094,E098,E100,E109,E116,E119,E120,E121,E125,E126,E127	26
chr13	43963592	43963646	E126	1
chr13	43963699	43964669	E006,E017,E021,E029,E050,E055,E056,E059,E080,E081,E082,E083,E084,E086,E088,E090,E092,E094,E098,E100,E109,E117,E118,E119,E120,E121,E124,E126,E127,E128	30
chr13	43964709	43964909	E082,E083,E086,E088	4
chr13	43964918	43965468	E029,E050,E051,E086,E116,E124	6
chr13	43965493	43965553	E092	1
chr13	43965562	43965602	E086	1
chr13	43965834	43965892	E021	1
chr13	43966159	43966209	E050	1
chr13	43968427	43968494	E126	1
chr13	43968553	43968603	E021	1
chr13	43968643	43968726	E021,E114	2
chr13	43968922	43968999	E093	1
chr13	43969058	43969141	E088,E126	2
chr13	43970198	43970376	E033,E091	2
chr13	43970852	43970956	E126	1
chr13	43970966	43971730	E006,E017,E034,E055,E056,E057,E083,E100,E120,E121,E125,E126,E128	13
chr13	43972159	43972209	E021	1
chr13	43972463	43972558	E080	1
chr13	43972577	43972627	E050	1
chr13	43973948	43974016	E124	1
chr13	43974401	43974471	E100	1
chr13	43974756	43974811	E091	1
chr13	43975534	43975952	E029,E033,E046,E050,E051,E083,E086,E088,E089,E090,E093,E100,E109,E124	14
chr13	43976647	43976714	E081	1
chr13	43977002	43977052	E082	1
chr13	43977871	43977925	E100	1
chr13	43978082	43978132	E021	1
chr13	43978145	43978199	E081	1
chr13	43978799	43978849	E007	1
chr13	43979476	43980068	E005,E006,E017,E028,E050,E051,E055,E056,E057,E059,E083,E100,E114,E117,E119,E120,E121,E125,E126,E127,E128	21
chr13	43980350	43980392	E086	1
chr13	43980421	43980591	E004,E022,E091	3
chr13	43981186	43981422	E089,E090,E093,E100	4
chr13	43982249	43982299	E022	1
chr13	43982301	43982351	E007	1
chr13	43982512	43982719	E086,E088,E091,E097	4
chr13	43983965	43984122	E080,E082,E086,E090	4
chr13	43984788	43984828	E086	1
chr13	43984891	43984931	E086	1
chr13	43985175	43985262	E127	1
chr13	43985416	43985675	E017,E059	2
chr13	43985813	43986206	E017,E022,E059,E081,E083,E085,E088,E089,E090,E091,E092,E097,E098,E100,E120,E121,E125,E128	18
chr13	43986235	43986390	E083,E088,E097	3
chr13	43986440	43986490	E083	1
chr13	43986549	43986653	E088	1
chr13	43986692	43986736	E097	1
chr13	43986784	43986846	E086	1
chr13	43986867	43986917	E083	1
chr13	43987281	43987331	E083	1
chr13	43987740	43987790	E121	1
chr13	43988331	43988528	E057,E120,E121	3
chr13	43988778	43989110	E032,E080,E119,E124,E128	5
chr13	43989145	43989301	E080	1
chr13	43989306	43989356	E083	1
chr13	43990189	43990243	E100	1
chr13	43992698	43992756	E097	1
chr13	43992771	43992910	E080,E082,E088,E097	4
chr13	43993072	43993112	E086	1
chr13	43996079	43996765	E021,E081,E083,E086,E088,E089,E090,E092,E093,E097,E120,E121	12
chr13	43996781	43996856	E092	1
chr13	43996872	43997003	E090	1
chr13	43997082	43997144	E090	1
chr13	43997368	43997438	E083	1
chr13	43997469	43997600	E051	1
chr13	43997664	43997777	E127	1
chr13	43998103	43998163	E122	1
chr13	43998186	43998262	E083	1
chr13	43998272	43998333	E088	1
chr13	43998474	43998668	E086	1
chr13	43998699	43998944	E022,E083,E086	3
chr13	43998990	43999117	E022,E086	2
chr13	43999166	43999227	E086	1
chr13	43999328	43999791	E003,E004,E008,E021,E022	5
chr13	43999975	44000035	E122	1
chr13	44000138	44000331	E088	1
chr13	44000389	44000449	E088	1
chr13	44000498	44000659	E088,E097	2
chr13	44000662	44000774	E088,E090	2
chr13	44001308	44001614	E083,E097	2
chr13	44001820	44001874	E127	1
chr13	44002173	44002315	E021,E083	2
chr13	44002599	44003406	E003,E004,E005,E006,E008,E021,E022,E083,E086,E088,E090,E091,E093,E125	14
chr13	44003644	44003780	E083	1
chr13	44005013	44005067	E128	1
chr13	44005175	44006390	E003,E004,E021,E022,E080,E083,E086,E090,E091,E092,E093,E094,E098,E100,E117,E119,E120,E121	18
chr13	44007028	44007101	E007,E090	2
chr13	44007106	44008697	E005,E007,E021,E022,E033,E050,E055,E056,E081,E082,E083,E086,E088,E089,E090,E100,E117,E120,E121,E126,E128	21
chr13	44009340	44009390	E080	1
chr13	44009415	44009474	E089	1
chr13	44009506	44009563	E086	1
chr13	44010087	44010216	E059	1
chr13	44010283	44010382	E059,E090	2
chr13	44010680	44010755	E127	1
chr13	44011424	44011474	E021	1
chr13	44011540	44011584	E097	1
chr13	44012364	44012447	E090	1
chr13	44012486	44013090	E017,E080,E082,E083,E089,E090,E098	7
chr13	44014985	44015053	E032	1
chr13	44015073	44015171	E088	1
chr13	44015260	44015417	E088,E125	2
chr13	44015494	44015648	E088	1
chr13	44015735	44015902	E003,E080,E083,E086	4
chr13	44016122	44016749	E007,E021,E081,E082,E083,E088,E089,E090,E091	9
chr13	44016803	44016963	E088,E090	2
chr13	44017612	44017937	E007,E021,E022,E083,E088,E090,E091,E100	8
chr13	44018015	44018141	E022,E090	2
chr13	44018197	44018579	E005,E007,E017,E021,E051,E080,E083,E084,E090,E092,E128	11
chr13	44018640	44018690	E021	1
chr13	44019693	44019744	E007	1
chr13	44019948	44020015	E080,E125	2
chr13	44020060	44020640	E005,E086,E121,E125,E126,E128	6
chr13	44021055	44021105	E022	1
chr13	44022742	44023523	E007,E008,E021,E022,E080,E081,E082,E083,E086,E088,E090,E092,E121,E128	14
chr13	44023925	44023975	E022	1
chr13	44024106	44024177	E051,E090	2
chr13	44024558	44024616	E089	1
chr13	44024621	44024683	E017,E022	2
chr13	44024794	44024978	E022,E082,E094	3
chr13	44025266	44025375	E007	1
chr13	44027212	44027285	E088	1
chr13	44027869	44027928	E017	1
chr13	44029654	44029704	E022	1
chr13	44030787	44030837	E093	1
chr13	44030992	44031042	E083	1
chr13	44035393	44035433	E086	1
chr13	44037279	44037334	E082	1
chr13	44037433	44037509	E086	1
chr13	44038171	44038231	E122	1
chr13	44038566	44038658	E100	1
chr13	44038800	44039217	E003,E100,E120,E121	4
chr13	44041020	44041070	E021	1
chr13	44044063	44044176	E017,E120	2
chr13	44044861	44044997	E017,E121	2
chr13	44045569	44045714	E021,E109	2
chr13	44046084	44046134	E090	1
chr13	44046279	44047020	E080,E081,E082,E083,E089,E090,E091,E120,E121,E124	10
chr13	44047054	44047118	E083	1
chr13	44047230	44048557	E004,E017,E029,E050,E051,E059,E080,E081,E082,E083,E084,E085,E088,E089,E090,E092,E093,E094,E097,E098,E100,E109,E120,E121,E122,E126	26
chr13	44048563	44048613	E090	1
chr13	44048689	44048871	E083,E090	2
chr13	44048986	44049744	E005,E007,E021,E081,E082,E083,E088,E089,E090,E092,E093,E097,E098,E126	14
chr13	44050956	44051006	E109	1
chr13	44051038	44051119	E022,E092	2
chr13	44051609	44051850	E082,E088,E090	3
chr13	44051856	44051955	E083,E088	2
chr13	44051963	44052658	E081,E082,E083,E088,E089,E090,E092,E094,E097,E098,E122	11
chr13	44053062	44053120	E086	1
chr13	44053185	44053295	E050,E081,E089,E090	4
chr13	44053904	44053974	E118	1
chr13	44054625	44054695	E118	1
chr13	44054960	44055020	E006	1
chr13	44055097	44055362	E081,E082	2
chr13	44056147	44056419	E029,E081,E082,E083,E093,E100	6
chr13	44056459	44056581	E082,E083	2
chr13	44056852	44057040	E022,E081,E082	3
chr13	44057047	44057148	E081	1
chr13	44057373	44057437	E083	1
chr13	44058119	44058193	E094	1
chr13	44058236	44058325	E059,E080	2
chr13	44058516	44058587	E007	1
chr13	44058703	44059308	E021,E028,E029,E034,E051,E059,E080,E083,E086,E089,E090,E091,E097,E100,E116,E121,E124,E127	18
chr13	44059349	44059417	E083	1
chr13	44059444	44059524	E116	1
chr13	44060598	44060706	E083	1
chr13	44061351	44061401	E088	1
chr13	44061421	44061489	E083	1
chr13	44061527	44062524	E051,E080,E083,E086,E088,E092,E127	7
chr13	44062708	44062783	E021	1
chr13	44062864	44062914	E046	1
chr13	44063042	44063092	E088	1
chr13	44063152	44063857	E007,E017,E021,E032,E051,E055,E056,E083,E086,E088,E089,E090,E091,E092,E100,E126	16
chr13	44064466	44064520	E127	1
chr13	44065545	44065595	E050	1
chr13	44066328	44066446	E051,E082,E086	3
chr13	44066484	44066775	E083,E086	2
chr13	44066883	44066923	E086	1
chr13	44067059	44067102	E086	1
chr13	44067694	44067897	E004,E080,E082	3
chr13	44067961	44068108	E082,E086	2
chr13	44068191	44068241	E082	1
chr13	44068419	44068860	E055,E057,E119,E120,E126	5
chr13	44069912	44069972	E006	1
chr13	44069984	44070107	E006,E017	2
chr13	44070711	44070792	E017,E021,E022	3
chr13	44070806	44070846	E086	1
chr13	44071848	44071915	E122	1
chr13	44072569	44072622	E093	1
chr13	44074098	44074162	E124	1
chr13	44076398	44076452	E127	1
chr13	44078754	44078841	E056	1
chr13	44082232	44082282	E082	1
chr13	44083076	44083130	E098	1
chr13	44083617	44084195	E081,E083,E086,E090,E127	5
chr13	44084332	44084384	E083	1
chr13	44084515	44084608	E083	1
chr13	44084652	44084839	E057	1
chr13	44085083	44085202	E090,E093	2
chr13	44085219	44085985	E051,E059,E081,E083,E086,E088,E089,E090,E092,E093,E094,E097,E098,E100,E121,E126	16
chr13	44086267	44086342	E082,E097	2
chr13	44086345	44086704	E081,E082,E083,E090	4
chr13	44086785	44086849	E089	1
chr13	44087030	44087091	E090	1
chr13	44087115	44087165	E021	1
chr13	44087520	44087610	E090	1
chr13	44087619	44087815	E059,E090,E117	3
chr13	44088172	44088987	E080,E083,E086,E088,E089,E090,E092,E097,E100,E121,E124,E126	12
chr13	44089058	44089387	E017,E086,E089,E090,E097	5
chr13	44089440	44089494	E089	1
chr13	44089535	44089736	E086,E089,E090	3
chr13	44089744	44090141	E006,E007,E021,E081,E082,E083,E088,E089,E090,E091,E097,E120,E121	13
chr13	44090166	44091353	E005,E006,E017,E021,E055,E056,E080,E081,E082,E083,E084,E086,E088,E089,E090,E091,E092,E093,E094,E097,E098,E100,E120,E121,E125,E126,E128	27
chr13	44091551	44091601	E017	1
chr13	44091767	44091822	E097	1
chr13	44093097	44093166	E083	1
chr13	44093614	44093664	E017	1
chr13	44093703	44093755	E097	1
chr13	44093851	44093931	E017,E083	2
chr13	44093932	44093982	E089	1
chr13	44094118	44094195	E083,E097	2
chr13	44094219	44094259	E086	1
chr13	44094337	44094581	E021,E089,E090	3
chr13	44094597	44094853	E055,E056,E083,E089,E090,E098,E117,E126	8
chr13	44094890	44094930	E086	1
chr13	44094931	44095001	E083	1
chr13	44095111	44095175	E124	1
chr13	44095395	44095855	E021,E083,E091,E109,E121	5
chr13	44096697	44096841	E022,E083	2
chr13	44096845	44097495	E006,E017,E055,E056,E059,E081,E083,E091,E093,E097,E120,E121,E125,E126,E128	15
chr13	44098156	44098206	E007	1
chr13	44098851	44098905	E127	1
chr13	44099240	44099294	E128	1
chr13	44099525	44099597	E090	1
chr13	44099693	44099804	E120	1
chr13	44099920	44099980	E006	1
chr13	44100510	44100557	E097	1
chr13	44100616	44100671	E097	1
chr13	44101038	44101114	E097	1
chr13	44101122	44101181	E021,E022	2
chr13	44101298	44101342	E097	1
chr13	44101737	44101799	E082	1
chr13	44101910	44102001	E006	1
chr13	44103252	44103446	E006,E055,E056,E091,E098,E120,E121,E126	8
chr13	44103845	44104376	E028,E046,E057,E080,E083,E092,E094,E117,E119,E127	10
chr13	44105173	44105217	E097	1
chr13	44106378	44106422	E097	1
chr13	44106773	44106836	E093	1
chr13	44107291	44107341	E022	1
chr13	44107351	44107399	E086	1
chr13	44108421	44108473	E083	1
chr13	44108875	44108930	E083	1
chr13	44109467	44109737	E083,E091	2
chr13	44110238	44110420	E083	1
chr13	44110532	44110592	E125	1
chr13	44110688	44110738	E083	1
chr13	44110739	44110789	E089	1
chr13	44110882	44110975	E081,E082,E083	3
chr13	44111050	44111799	E006,E017,E021,E028,E056,E057,E080,E081,E082,E083,E086,E088,E089,E090,E091,E092,E098,E100,E117,E120,E121,E126,E128	23
chr13	44111850	44112280	E083	1
chr13	44113073	44113193	E021,E093,E097	3
chr13	44114656	44114696	E086	1
chr13	44114704	44114891	E120,E121	2
chr13	44114995	44115045	E007	1
chr13	44115486	44115587	E022	1
chr13	44115691	44115844	E097	1
chr13	44115912	44116105	E097	1
chr13	44116915	44116965	E022	1
chr13	44117090	44117174	E003	1
chr13	44117532	44117774	E017,E046,E056,E057,E121,E125,E128	7
chr13	44117927	44118044	E121	1
chr13	44118132	44121440	E004,E006,E007,E017,E021,E022,E028,E046,E050,E051,E055,E056,E057,E080,E081,E082,E083,E086,E088,E089,E090,E091,E092,E093,E097,E098,E100,E114,E116,E117,E119,E120,E121,E125,E126,E127,E128	37
chr13	44121546	44121860	E004,E029,E033,E089,E090,E116	6
chr13	44122082	44122258	E059,E086	2
chr13	44122339	44122468	E097,E127	2
chr13	44122842	44122892	E093	1
chr13	44123087	44123361	E081,E082	2
chr13	44124054	44124131	E081	1
chr13	44124193	44124284	E004	1
chr13	44124286	44124355	E033,E083	2
chr13	44124471	44124538	E081	1
chr13	44126079	44126509	E007,E084,E085,E098,E119,E120,E121	7
chr13	44126595	44126635	E086	1
chr13	44126745	44126795	E121	1
chr13	44126870	44126920	E093	1
chr13	44127364	44128045	E006,E032,E050,E051,E084,E086,E088,E092,E094,E116,E119,E122	12
chr13	44128182	44128258	E127	1
chr13	44128885	44128960	E121	1
chr13	44129077	44129295	E120,E121	2
chr13	44129940	44130002	E081	1
chr13	44130942	44131463	E021,E051,E057,E082,E083,E088,E091,E093	8
chr13	44131489	44131634	E022,E051,E083,E109	4
chr13	44131683	44131743	E005	1
chr13	44132061	44132111	E082	1
chr13	44132131	44133471	E006,E017,E022,E055,E056,E059,E081,E082,E083,E088,E089,E090,E091,E092,E093,E097,E098,E100,E120,E121,E126	21
chr13	44133591	44133702	E081,E090,E100	3
chr13	44133765	44133840	E083	1
chr13	44133913	44134275	E050,E080,E083,E088,E089,E090	6
chr13	44134423	44134473	E083	1
chr13	44134553	44134603	E083	1
chr13	44135358	44135541	E007,E083	2
chr13	44135628	44135681	E083	1
chr13	44135972	44136040	E022	1
chr13	44136680	44136756	E086,E121	2
chr13	44136757	44137309	E006,E059,E081,E083,E088,E097,E121	7
chr13	44137325	44137399	E088	1
chr13	44137461	44137517	E088	1
chr13	44137998	44138048	E082	1
chr13	44138691	44138750	E017	1
chr13	44138821	44138871	E090	1
chr13	44138984	44139551	E006,E021,E022,E051,E083,E089,E093,E120,E121	9
chr13	44139859	44139913	E082,E086	2
chr13	44140122	44140189	E082,E086,E088	3
chr13	44140248	44140288	E086	1
chr13	44141149	44141241	E082	1
chr13	44141348	44141398	E082	1
chr13	44141695	44142248	E006,E017,E028,E055,E056,E057,E081,E082,E088,E091,E114,E117,E119,E120,E121,E125,E126,E127,E128	19
chr13	44142336	44142555	E006,E083,E088,E091,E120	5
chr13	44142565	44142615	E093	1
chr13	44142664	44142741	E083,E086,E088	3
chr13	44142803	44142916	E083	1
chr13	44143415	44143497	E083	1
chr13	44143816	44144139	E006,E083,E084,E085,E086,E089,E090,E091,E092,E094,E126	11
chr13	44144157	44144269	E084,E092	2
chr13	44145083	44145157	E121	1
chr13	44145299	44145362	E083,E089	2
chr13	44145427	44145477	E021	1
chr13	44145994	44146073	E092	1
chr13	44146176	44146226	E121	1
chr13	44146352	44146449	E121	1
chr13	44146450	44149497	E004,E005,E006,E007,E008,E017,E021,E022,E028,E034,E046,E050,E051,E055,E056,E057,E059,E080,E081,E082,E083,E084,E086,E088,E089,E090,E091,E092,E093,E097,E098,E109,E114,E117,E118,E119,E120,E121,E122,E125,E126,E127,E128	43
chr13	44149562	44149667	E083,E086,E121	3
chr13	44149832	44150404	E021,E055,E056,E120,E121,E125,E126,E128	8
chr13	44152703	44152801	E022	1
chr13	44153505	44153906	E006,E059,E083	3
chr13	44153950	44154058	E051,E083	2
chr13	44154440	44154852	E005,E082,E083,E088,E127	5
chr13	44157020	44157070	E082	1
chr13	44157134	44157381	E081,E082,E088,E121,E126	5
chr13	44157404	44157753	E006,E081,E082,E120,E121,E126	6
chr13	44158201	44158268	E083	1
chr13	44158672	44158722	E083	1
chr13	44158765	44158815	E083	1
chr13	44158857	44158948	E081,E083,E090	3
chr13	44158962	44159059	E007,E121	2
chr13	44160193	44160243	E051	1
chr13	44160599	44160806	E050,E093	2
chr13	44162104	44162196	E007,E082,E083	3
chr13	44162413	44162463	E088	1
chr13	44162685	44162749	E124	1
chr13	44163131	44163204	E046	1
chr13	44163607	44163665	E083	1
chr13	44163911	44163961	E093	1
chr13	44167354	44167414	E006	1
chr13	44167656	44167790	E022,E086	2
chr13	44167851	44167911	E006	1
chr13	44168126	44168206	E116	1
chr13	44168424	44168474	E088	1
chr13	44168607	44168657	E007	1
chr13	44169189	44169239	E021	1
chr13	44169912	44170622	E081,E082,E088,E090,E091	5
chr13	44170974	44171050	E091	1
chr13	44171139	44171219	E008	1
chr13	44171319	44171430	E093	1
chr13	44171753	44171890	E081,E082	2
chr13	44172446	44172764	E081,E082,E093	3
chr13	44172899	44172939	E086	1
chr13	44173032	44173092	E005	1
chr13	44173494	44173676	E003,E004,E083	3
chr13	44173708	44173768	E003	1
chr13	44173903	44173992	E022	1
chr13	44174676	44174808	E005,E022	2
chr13	44175055	44175454	E004,E086,E120,E121,E125	5
chr13	44175574	44175694	E121	1
chr13	44182639	44182769	E090,E120,E121	3
chr13	44182845	44183321	E082,E083,E089,E090,E100,E120,E124,E127	8
chr13	44183612	44183685	E083	1
chr13	44184110	44184416	E081,E082,E083,E088,E089,E090,E092,E097	8
chr13	44184456	44184571	E022,E083	2
chr13	44184696	44184756	E005	1
chr13	44184780	44184867	E097	1
chr13	44185252	44185316	E124	1
chr13	44185376	44186531	E021,E057,E081,E083,E086,E088,E089,E090,E091,E092,E093,E097,E098,E119,E126	15
chr13	44186670	44186863	E088	1
chr13	44188105	44188507	E083,E088,E120,E121	4
chr13	44188581	44188631	E007	1
chr13	44188713	44188797	E121	1
chr13	44188903	44188988	E083	1
chr13	44191158	44191208	E093	1
chr13	44191994	44192079	E059	1
chr13	44197181	44197232	E021,E089	2
chr13	44197640	44197690	E022	1
chr13	44197753	44197803	E022	1
chr13	44202626	44202765	E081,E082	2
chr13	44203020	44203094	E090,E127	2
chr13	44203523	44203573	E083	1
chr13	44203649	44203703	E127	1
chr13	44203821	44203930	E081,E082	2
chr13	44204319	44204566	E006,E007,E017,E028,E055,E056,E120,E126	8
chr13	44205121	44205171	E083	1
chr13	44205240	44205313	E083	1
chr13	44205370	44205639	E003,E021,E028,E081,E083,E088,E089,E090,E092,E119,E121	11
chr13	44205927	44206212	E059	1
chr13	44208032	44208076	E097	1
chr13	44208423	44208477	E094	1
chr13	44209690	44209744	E081	1
chr13	44209781	44209854	E083	1
chr13	44209923	44210056	E006,E083,E098	3
chr13	44210096	44210162	E083	1
chr13	44210246	44210296	E093	1
chr13	44210306	44210361	E086	1
chr13	44210532	44210649	E083	1
chr13	44210781	44210876	E098,E109	2
chr13	44211393	44211443	E050	1
chr13	44211933	44212048	E126	1
chr13	44212406	44212459	E080	1
chr13	44212778	44212907	E088	1
chr13	44213748	44213831	E088	1
chr13	44214408	44214462	E081	1
chr13	44214560	44214623	E081	1
chr13	44215378	44215430	E050	1
chr13	44216452	44216502	E109	1
chr13	44217299	44217362	E007	1
chr13	44217606	44217690	E081,E082	2
chr13	44217834	44217938	E081,E082	2
chr13	44218062	44218137	E082	1
chr13	44220233	44220373	E021,E125	2
chr13	44220408	44220657	E082,E121	2
chr13	44221891	44221942	E089	1
chr13	44222110	44222212	E022,E094	2
chr13	44222468	44222518	E083	1
chr13	44222623	44222890	E083,E092	2
chr13	44222898	44223259	E081,E082,E083,E088,E090,E120,E121,E125,E128	9
chr13	44223442	44223546	E007,E083	2
chr13	44223649	44223699	E083	1
chr13	44223832	44223882	E090	1
chr13	44223891	44224137	E083	1
chr13	44224557	44224607	E082	1
chr13	44224979	44225048	E022	1
chr13	44225149	44225203	E120	1
chr13	44225860	44225904	E097	1
chr13	44226872	44226937	E050,E086	2
chr13	44227006	44227205	E003,E021,E086,E127	4
chr13	44227234	44227327	E083	1
chr13	44227337	44227391	E127	1
chr13	44227670	44227747	E081	1
chr13	44227788	44228011	E081,E082	2
chr13	44229243	44229303	E006	1
chr13	44229400	44229473	E090	1
chr13	44229533	44229932	E034,E081,E089,E120,E121	5
chr13	44230566	44230616	E017	1
chr13	44230787	44230897	E059,E081	2
chr13	44231428	44231826	E007,E021,E083,E091,E119	5
chr13	44232891	44232932	E086	1
chr13	44233278	44233328	E021	1
chr13	44233729	44233941	E083	1
chr13	44234295	44234384	E093	1
chr13	44234396	44234446	E090	1
chr13	44235238	44236113	E007,E017,E021,E057,E059,E080,E081,E082,E083,E088,E090	11
chr13	44236162	44236384	E006,E059,E080	3
chr13	44236447	44236599	E080,E081,E092	3
chr13	44236807	44236885	E007	1
chr13	44236915	44237090	E083,E120,E121	3
chr13	44237115	44237417	E003,E005,E006,E021,E055,E083,E086,E089,E094,E109	10
chr13	44237447	44237594	E003,E083,E091	3
chr13	44237687	44238159	E006,E017,E055,E056,E057,E081,E082,E083,E088,E089,E090,E097,E098,E120,E121,E125,E126,E128	18
chr13	44238332	44238450	E083,E090,E097	3
chr13	44238534	44239461	E004,E005,E006,E007,E008,E017,E021,E022,E028,E050,E051,E055,E056,E057,E059,E080,E081,E082,E083,E084,E085,E086,E088,E089,E090,E091,E092,E093,E094,E097,E098,E109,E117,E119,E120,E121,E125,E126,E128	39
chr13	44239522	44239686	E090	1
chr13	44239707	44240086	E007,E021,E080,E081,E082,E083,E086	7
chr13	44240173	44240291	E094	1
chr13	44240690	44240803	E084,E086,E109	3
chr13	44240950	44241010	E004	1
chr13	44241079	44241427	E004,E088	2
chr13	44241650	44241690	E086	1
chr13	44241756	44241968	E007,E008,E080,E083	4
chr13	44242049	44242102	E086	1
chr13	44242285	44242402	E021,E046,E125	3
chr13	44242725	44242812	E086	1
chr13	44243176	44243285	E008	1
chr13	44243320	44243497	E003,E008,E021,E022,E093	5
chr13	44243925	44244730	E007,E088,E090,E125	4
chr13	44245069	44245215	E088	1
chr13	44245261	44245793	E088	1
chr13	44245929	44245981	E021	1
chr13	44246253	44246303	E021	1
chr13	44247030	44247074	E097	1
chr13	44247445	44247548	E021	1
chr13	44247689	44247773	E059	1
chr13	44248030	44248153	E083,E086	2
chr13	44248428	44248468	E086	1
chr13	44248656	44248737	E083	1
chr13	44248858	44248898	E086	1
chr13	44249550	44249629	E006,E021	2
chr13	44249682	44249992	E017,E022,E081,E083,E086,E088	6
chr13	44250187	44250253	E121	1
chr13	44250364	44250434	E089	1
chr13	44250437	44250906	E006,E046,E050,E093,E116,E120,E121	7
chr13	44251119	44251169	E083	1
chr13	44251192	44251393	E081	1
chr13	44252650	44252752	E083	1
chr13	44253654	44253715	E083	1
chr13	44254460	44254543	E003,E083	2
chr13	44254756	44254837	E083	1
chr13	44255018	44255068	E090	1
chr13	44255143	44255370	E083	1
chr13	44255541	44255632	E081,E082	2
chr13	44255787	44256275	E083,E114	2
chr13	44256470	44256547	E083,E128	2
chr13	44256606	44256720	E083	1
chr13	44256762	44257292	E080,E081,E083,E088,E089,E090,E097	7
chr13	44257415	44257516	E083	1
chr13	44257862	44258027	E082,E083,E100,E125	4
chr13	44258302	44258375	E083	1
chr13	44258625	44258679	E120	1
chr13	44258683	44258733	E121	1
chr13	44258924	44259717	E003,E004,E006,E007,E021,E022,E028,E059,E081,E083,E089,E090,E098,E100,E119,E121	16
chr13	44259784	44260232	E006,E021,E046,E082,E083,E089,E090,E121	8
chr13	44260256	44260306	E083	1
chr13	44260496	44260566	E006	1
chr13	44260576	44261683	E004,E005,E006,E007,E017,E021,E022,E028,E055,E056,E057,E059,E080,E083,E086,E088,E089,E090,E091,E092,E093,E094,E097,E098,E100,E114,E116,E117,E119,E120,E121,E122,E125,E126,E127,E128	36
chr13	44261729	44262897	E005,E006,E080,E081,E082,E083,E086,E088,E090,E091,E124	11
chr13	44262938	44263402	E083,E088	2
chr13	44263580	44264070	E059,E081,E082,E083	4
chr13	44264140	44264362	E059,E082,E083,E088	4
chr13	44264556	44264720	E083,E088	2
chr13	44264788	44264895	E083	1
chr13	44264995	44265099	E083	1
chr13	44265128	44265193	E082	1
chr13	44265218	44265331	E032,E083	2
chr13	44265432	44265496	E124	1
chr13	44265658	44265739	E007,E051	2
chr13	44267571	44267679	E021,E090	2
chr13	44267746	44267846	E089	1
chr13	44268046	44268232	E021,E022,E090	3
chr13	44268262	44268370	E003,E083,E090	3
chr13	44268417	44268652	E003,E007,E008,E021,E022,E083,E089,E090	8
chr13	44268712	44268762	E007	1
chr13	44268991	44269101	E083	1
chr13	44269141	44269239	E022	1
chr13	44269242	44269292	E083	1
chr13	44269395	44269528	E007,E022,E083,E086	4
chr13	44269815	44269865	E089	1
chr13	44270525	44270620	E083	1
chr13	44270699	44270760	E083	1
chr13	44270800	44270871	E125	1
chr13	44270981	44271031	E083	1
chr13	44271284	44271324	E086	1
chr13	44271475	44272207	E080,E083,E086,E089,E092,E093,E094,E116	8
chr13	44272246	44272446	E093,E116	2
chr13	44272718	44273615	E006,E017,E055,E056,E057,E059,E080,E081,E082,E083,E088,E089,E090,E091,E093,E097,E098,E100,E119,E120,E121,E125,E126,E128	24
chr13	44273644	44273736	E088,E094	2
chr13	44273756	44273951	E083,E088,E090,E098	4
chr13	44274257	44274307	E082	1
chr13	44275003	44275053	E055	1
chr13	44275448	44275537	E116	1
chr13	44275670	44275720	E046	1
chr13	44276099	44276566	E059	1
chr13	44277280	44277379	E083	1
chr13	44277481	44277657	E083,E090	2
chr13	44278044	44278098	E127	1
chr13	44278507	44278623	E083	1
chr13	44278647	44279140	E004,E021,E022,E081,E083,E086,E088,E090,E091,E127	10
chr13	44281417	44281467	E083	1
chr13	44282160	44282221	E083	1
chr13	44282308	44282377	E083,E109	2
chr13	44282399	44282590	E022,E081,E083,E089,E098,E109	6
chr13	44283661	44283711	E021	1
chr13	44290519	44290569	E021	1
chr13	44292507	44292594	E021,E127	2
chr13	44293177	44293292	E081,E082,E126	3
chr13	44293518	44293582	E080,E083	2
chr13	44293650	44293761	E006,E028	2
chr13	44293800	44293879	E083	1
chr13	44293939	44294050	E117	1
chr13	44294396	44295341	E006,E017,E021,E028,E032,E050,E055,E056,E057,E083,E094,E119,E120,E121,E126	15
chr13	44296303	44296508	E055,E126	2
chr13	44297133	44297305	E007,E050,E083,E121	4
chr13	44297461	44297521	E005	1
chr13	44297573	44297623	E088	1
chr13	44297698	44297748	E082	1
chr13	44297892	44297943	E050	1
chr13	44298163	44298235	E050,E051	2
chr13	44298380	44298504	E083,E086,E093	3
chr13	44298630	44298712	E004	1
chr13	44298898	44298963	E007	1
chr13	44299085	44299170	E121	1
chr13	44299285	44299703	E080,E081,E083,E090,E120,E121,E125	7
chr13	44299704	44299894	E006,E017,E055,E056,E080,E082,E120,E121,E126	9
chr13	44300123	44300173	E082	1
chr13	44300704	44300841	E021,E022,E089	3
chr13	44301208	44301262	E100	1
chr13	44301511	44301673	E081,E083,E090,E091	4
chr13	44301965	44302023	E090	1
chr13	44302129	44303071	E005,E006,E007,E021,E055,E059,E080,E081,E082,E088,E089,E090,E120,E121	14
chr13	44303235	44303341	E006,E088	2
chr13	44303380	44303468	E046,E088	2
chr13	44303574	44303820	E088,E090	2
chr13	44303824	44304072	E006,E083,E121	3
chr13	44304201	44304320	E021	1
chr13	44304333	44304383	E046	1
chr13	44304646	44305811	E003,E006,E007,E017,E021,E022,E028,E055,E056,E057,E059,E080,E082,E083,E086,E088,E089,E090,E092,E093,E098,E100,E109,E119,E120,E121,E126,E127,E128	29
chr13	44305868	44305951	E090	1
chr13	44306011	44306159	E089,E090	2
chr13	44306189	44306295	E089,E090	2
chr13	44307003	44307079	E022,E080	2
chr13	44307109	44307159	E022	1
chr13	44308258	44308318	E125	1
chr13	44308639	44308841	E127	1
chr13	44309916	44309970	E128	1
chr13	44310025	44310075	E082	1
chr13	44310728	44310800	E083	1
chr13	44310872	44310922	E109	1
chr13	44311114	44311194	E083	1
chr13	44311294	44311701	E022,E083,E091,E120,E121	5
chr13	44313081	44313151	E118	1
chr13	44315082	44315132	E022	1
chr13	44315161	44315241	E119	1
chr13	44316763	44317513	E022,E059,E080	3
chr13	44318485	44318547	E007	1
chr13	44318587	44318766	E007,E086,E092	3
chr13	44318792	44319096	E007,E017,E021,E022,E051,E059,E080,E083,E086,E088,E089,E090,E092	13
chr13	44319188	44319258	E090	1
chr13	44320669	44320719	E082	1
chr13	44321129	44321202	E083	1
chr13	44321652	44321738	E022,E097	2
chr13	44322614	44322674	E055	1
chr13	44323686	44323739	E021	1
chr13	44324333	44324432	E083	1
chr13	44324534	44324599	E046	1
chr13	44325221	44325319	E007,E082	2
chr13	44325646	44325727	E005,E081,E083	3
chr13	44325773	44326138	E006,E055,E056,E057,E090,E119,E120,E127	8
chr13	44326166	44326246	E119	1
chr13	44326770	44326814	E080	1
chr13	44328785	44329169	E120,E121	2
chr13	44329268	44329319	E083	1
chr13	44329445	44329713	E007,E022,E083,E121	4
chr13	44329787	44329837	E088	1
chr13	44329909	44330290	E046,E083,E089,E090,E120,E121	6
chr13	44330720	44331030	E057,E083,E086	3
chr13	44331448	44331700	E021,E083,E116,E120,E121,E126	6
chr13	44331741	44331818	E007	1
chr13	44333061	44333322	E080,E084,E085,E088,E092	5
chr13	44333939	44333989	E022	1
chr13	44334551	44334661	E081,E082,E086	3
chr13	44334809	44334981	E089,E090	2
chr13	44335013	44335067	E081	1
chr13	44335365	44335415	E083	1
chr13	44335578	44336556	E083,E085,E088,E089,E090,E092,E097	7
chr13	44336655	44336862	E089,E090,E091	3
chr13	44336914	44336974	E090	1
chr13	44337280	44337331	E083	1
chr13	44337404	44337485	E083,E086	2
chr13	44337616	44337691	E017	1
chr13	44337740	44337822	E046	1
chr13	44338120	44338758	E004,E083	2
chr13	44339033	44339336	E021,E083	2
chr13	44339393	44339582	E021,E083,E124	3
chr13	44339621	44339876	E004,E083,E088	3
chr13	44340087	44340137	E083	1
chr13	44340261	44340323	E093	1
chr13	44340414	44340650	E007,E083,E088	3
chr13	44340711	44340779	E083,E090	2
chr13	44340799	44343106	E006,E028,E055,E056,E057,E059,E080,E081,E082,E083,E084,E086,E088,E089,E090,E092,E094,E097,E098,E100,E119,E120,E121,E125,E126	25
chr13	44343146	44343218	E021,E082,E083	3
chr13	44343251	44343381	E083	1
chr13	44343435	44343540	E029,E124	2
chr13	44343643	44344076	E050,E082,E083,E090,E093	5
chr13	44344096	44344146	E046	1
chr13	44344307	44344421	E083,E093	2
chr13	44344668	44345478	E088,E089,E090,E092	4
chr13	44345664	44345785	E083	1
chr13	44346504	44346559	E093	1
chr13	44347859	44348111	E059,E082,E090,E120	4
chr13	44348399	44348449	E017	1
chr13	44348687	44348742	E127	1
chr13	44349029	44349085	E021,E033	2
chr13	44349099	44349149	E082	1
chr13	44349515	44349565	E032	1
chr13	44349729	44349769	E086	1
chr13	44350010	44350060	E007	1
chr13	44350183	44350332	E017,E057	2
chr13	44350686	44351361	E003,E004,E006,E007,E008,E021,E022,E055,E057,E059,E080,E083,E086,E088,E089,E090,E093,E109,E120,E121,E127	21
chr13	44351372	44351422	E090	1
chr13	44352053	44352321	E059,E083,E088,E090	4
chr13	44352439	44352616	E081,E083,E088,E089,E090	5
chr13	44352643	44352723	E083	1
chr13	44353030	44353179	E083,E093	2
chr13	44353465	44353538	E022	1
chr13	44353539	44353622	E021,E051	2
chr13	44353709	44353883	E007,E083,E093	3
chr13	44353890	44353958	E124	1
chr13	44354809	44355140	E003,E005,E008,E021,E022,E091	6
chr13	44356389	44356449	E089	1
chr13	44356489	44356606	E090	1
chr13	44356648	44356754	E083,E090	2
chr13	44356799	44357328	E006,E017,E028,E050,E051,E055,E056,E057,E090,E100,E116,E117,E119,E127	14
chr13	44357403	44357453	E082	1
chr13	44357715	44358593	E003,E004,E005,E006,E007,E008,E017,E021,E022,E028,E033,E034,E046,E050,E051,E055,E056,E057,E059,E080,E081,E082,E083,E084,E085,E086,E088,E089,E090,E091,E092,E093,E097,E098,E100,E109,E114,E116,E117,E119,E120,E121,E122,E124,E125,E126,E127	47
chr13	44358642	44359093	E006,E051,E055,E056,E059,E080,E082,E083,E089,E090,E120,E121,E126	13
chr13	44359141	44362615	E003,E004,E005,E006,E007,E008,E017,E021,E022,E028,E032,E033,E034,E050,E051,E055,E056,E057,E059,E080,E081,E082,E083,E084,E085,E086,E088,E089,E090,E091,E092,E093,E094,E097,E098,E100,E109,E114,E117,E118,E119,E120,E121,E122,E124,E125,E126,E127,E128	49
chr13	44362978	44363162	E022,E050,E051	3
chr13	44364146	44364196	E082	1
chr13	44364440	44364510	E118	1
chr13	44364587	44364673	E086,E109	2
chr13	44364788	44364850	E081,E086	2
chr13	44364851	44364901	E091	1
chr13	44364932	44364999	E092	1
chr13	44365076	44365161	E051,E083	2
chr13	44365247	44365297	E007	1
chr13	44366335	44366385	E109	1
chr13	44366399	44367091	E006,E017,E021,E055,E056,E059,E081,E082,E083,E086,E088,E089,E097,E120,E121,E125,E126,E128	18
chr13	44367225	44367275	E082	1
chr13	44368590	44368640	E082	1
chr13	44368698	44368811	E086,E127	2
chr13	44369327	44369377	E083	1
chr13	44369541	44369620	E092	1
chr13	44369967	44370035	E098	1
chr13	44370313	44370443	E005,E093	2
chr13	44372125	44372289	E022,E055,E056,E081,E082,E086,E091,E120,E121,E126	10
chr13	44373389	44373708	E028,E057,E086,E088,E091,E092,E093,E094,E098	9
chr13	44373844	44374018	E083	1
chr13	44374289	44374338	E097	1
chr13	44374427	44374535	E083	1
chr13	44374645	44374937	E081,E083	2
chr13	44375062	44375112	E092	1
chr13	44375140	44375284	E083	1
chr13	44376628	44377003	E028,E057,E094,E117,E119,E127,E128	7
chr13	44377528	44377631	E021,E046,E085	3
chr13	44377929	44378001	E021,E032	2
chr13	44378235	44378353	E082	1
chr13	44378406	44379726	E003,E004,E005,E006,E007,E008,E017,E021,E022,E028,E029,E032,E033,E034,E046,E050,E051,E055,E056,E057,E059,E080,E081,E082,E083,E084,E085,E086,E088,E089,E090,E091,E092,E093,E094,E097,E098,E100,E109,E114,E116,E117,E118,E119,E120,E121,E122,E123,E124,E125,E126,E127,E128	53
chr13	44379732	44380312	E003,E004,E005,E006,E008,E017,E021,E022,E028,E046,E051,E055,E057,E059,E080,E082,E083,E086,E091,E097,E114,E117,E118,E119,E120,E127,E128	27
chr13	44381546	44381596	E017	1
chr13	44382105	44382396	E059,E081,E083,E089,E090	5
chr13	44382544	44382612	E090	1
chr13	44382634	44383347	E081,E082,E083	3
chr13	44383417	44383695	E081,E082,E083,E090,E093,E124	6
chr13	44383755	44383839	E003	1
chr13	44383890	44383984	E021,E022,E121	3
chr13	44384557	44384634	E083	1
chr13	44385414	44385556	E022,E124	2
chr13	44385602	44385652	E055	1
chr13	44385924	44385990	E093	1
chr13	44386037	44386100	E022	1
chr13	44386138	44386242	E017,E083	2
chr13	44386487	44386550	E017	1
chr13	44386837	44387008	E022,E051,E083	3
chr13	44387146	44387270	E083	1
chr13	44387516	44387566	E082	1
chr13	44387820	44387870	E083	1
chr13	44388395	44388445	E083	1
chr13	44388534	44388885	E006,E021,E059,E083,E121	5
chr13	44388918	44389970	E004,E005,E006,E017,E021,E028,E055,E056,E057,E059,E080,E083,E085,E086,E088,E090,E091,E092,E097,E098,E114,E117,E120,E121,E122,E125,E126,E127,E128	29
chr13	44390057	44390146	E121	1
chr13	44390738	44390848	E006,E083	2
chr13	44390937	44391038	E127	1
chr13	44391276	44391405	E082,E083,E127	3
chr13	44393373	44393423	E007	1
chr13	44393930	44393987	E109	1
chr13	44394826	44394876	E022	1
chr13	44396251	44396377	E121,E124	2
chr13	44397120	44397742	E017,E022,E028,E050,E055,E056,E057,E093,E119,E120,E121,E124,E127,E128	14
chr13	44398451	44398530	E055	1
chr13	44398599	44398694	E055,E120	2
chr13	44398801	44399168	E017,E028,E055,E056,E057,E059,E120,E121,E122,E125,E126,E127,E128	13
chr13	44399194	44399292	E121	1
chr13	44401338	44401390	E097	1
chr13	44401718	44401790	E125	1
chr13	44401856	44401906	E082	1
chr13	44401941	44402035	E022,E050	2
chr13	44402162	44402218	E021	1
chr13	44402393	44402507	E124	1
chr13	44402634	44402702	E127	1
chr13	44404079	44404200	E057	1
chr13	44404286	44405531	E006,E017,E028,E029,E046,E051,E055,E056,E057,E082,E086,E089,E090,E091,E092,E094,E098,E100,E114,E119,E120,E121,E124,E125,E126,E127,E128	27
chr13	44405557	44405697	E057,E081	2
chr13	44405721	44406089	E081,E082,E086,E089,E120,E121,E125,E126	8
chr13	44406438	44406545	E017,E086	2
chr13	44407615	44407665	E046	1
chr13	44409938	44410142	E006,E017,E028,E056,E120,E121,E125,E127,E128	9
chr13	44411452	44411502	E091	1
chr13	44411919	44411974	E046	1
chr13	44412569	44412619	E022	1
chr13	44412817	44413457	E006,E017,E055,E056,E091,E120,E121,E123,E125,E126,E128	11
chr13	44419957	44420057	E006	1
chr13	44420120	44420249	E006,E017	2
chr13	44420557	44421206	E006,E017,E055,E056,E091,E097,E117,E120,E121,E125,E126,E127,E128	13
chr13	44421890	44422050	E017,E120,E124	3
chr13	44422184	44422913	E005,E006,E017,E028,E029,E050,E051,E055,E056,E057,E059,E080,E097,E098,E114,E117,E118,E119,E120,E121,E122,E123,E124,E125,E126,E127,E128	27
chr13	44423203	44423281	E097	1
chr13	44423403	44423534	E017,E055,E124,E128	4
chr13	44423611	44423661	E051	1
chr13	44423703	44423825	E017,E097,E125,E128	4
chr13	44423913	44423973	E006	1
chr13	44424193	44424274	E021	1
chr13	44424310	44424370	E007	1
chr13	44424885	44424935	E022	1
chr13	44425012	44425062	E121	1
chr13	44425153	44425299	E007,E050,E051,E055,E056,E080,E082,E083,E088,E121,E125,E127	12
chr13	44427146	44427203	E114	1
chr13	44428193	44428257	E098	1
chr13	44431120	44431170	E093	1
chr13	44431950	44432000	E022	1
chr13	44435165	44435306	E006,E083	2
chr13	44436138	44436224	E121,E122	2
chr13	44436259	44436378	E121,E125	2
chr13	44438995	44439566	E022,E028,E057,E100,E127,E128	6
chr13	44439857	44440503	E006,E017,E022,E028,E029,E050,E055,E056,E057,E059,E080,E100,E114,E117,E119,E120,E121,E122,E124,E125,E126,E127,E128	23
chr13	44441024	44441174	E055,E056,E100	3
chr13	44441869	44441913	E097	1
chr13	44444385	44444477	E083	1
chr13	44444478	44444535	E080	1
chr13	44444712	44444798	E055	1
chr13	44445429	44445477	E034	1
chr13	44445556	44445624	E127	1
chr13	44445725	44445911	E029,E124	2
chr13	44446284	44446644	E006,E017,E021,E022,E029,E051,E055,E056,E088,E120,E121,E125,E126,E128	14
chr13	44447022	44447084	E091	1
chr13	44448009	44448089	E083	1
chr13	44448103	44448153	E032	1
chr13	44448258	44448398	E083	1
chr13	44448517	44448561	E097	1
chr13	44448589	44449205	E003,E006,E008,E017,E021,E029,E032,E033,E034,E046,E050,E051,E055,E056,E059,E080,E081,E082,E083,E085,E086,E088,E089,E090,E091,E092,E093,E094,E097,E098,E100,E109,E119,E120,E121,E122,E123,E124,E125,E126,E127,E128	42
chr13	44449214	44449776	E032,E055,E056,E083,E091,E092,E100	7
chr13	44449818	44449910	E055	1
chr13	44449969	44450048	E004,E034	2
chr13	44450054	44450155	E046	1
chr13	44450164	44450456	E005,E034,E081,E083,E091,E097	6
chr13	44450488	44450568	E119	1
chr13	44450575	44450792	E028,E046,E055,E057,E083,E094,E119,E127	8
chr13	44450899	44450943	E097	1
chr13	44451318	44451451	E032,E059,E100	3
chr13	44451499	44451987	E006,E032,E050,E059,E081,E083,E086,E088,E090,E097,E119	11
chr13	44451988	44455013	E003,E004,E005,E006,E007,E008,E017,E021,E022,E028,E029,E032,E033,E034,E046,E050,E051,E055,E056,E057,E059,E080,E081,E082,E083,E084,E085,E086,E088,E089,E090,E091,E092,E093,E094,E097,E098,E100,E109,E114,E116,E117,E118,E119,E120,E121,E122,E124,E125,E126,E127,E128	52
chr13	44455047	44455350	E006,E017,E055,E056,E080,E081,E082,E083,E085,E086,E088,E089,E090,E091,E092,E100,E120,E126	18
chr13	44455372	44455452	E083,E090	2
chr13	44455477	44455566	E046,E086	2
chr13	44455647	44455775	E046	1
chr13	44456177	44456227	E091	1
chr13	44456375	44456435	E125	1
chr13	44457051	44457201	E022,E083,E091,E124	4
chr13	44457859	44458067	E017,E120,E121,E125,E126,E128	6
chr13	44458436	44458666	E003,E004,E005,E006,E008,E021,E022,E082,E083,E086,E091,E120,E121	13
chr13	44460586	44460646	E005	1
chr13	44462368	44462422	E127	1
chr13	44462458	44462624	E046,E059	2
chr13	44463005	44463121	E051	1
chr13	44466115	44466321	E007,E022,E084,E088,E091,E092,E094,E097	8
chr13	44466814	44466939	E007	1
chr13	44467099	44467162	E093	1
chr13	44467940	44468059	E119	1
chr13	44468670	44468849	E007,E034,E050,E051,E055,E056,E059,E088,E091,E098,E114,E126,E127	13
chr13	44469795	44469861	E085,E091	2
chr13	44469950	44470782	E005,E017,E022,E055,E059,E088,E091,E092,E097,E109,E125,E126,E128	13
chr13	44470940	44471080	E091	1
chr13	44471147	44471439	E091	1
chr13	44472336	44472386	E046	1
chr13	44472965	44473145	E007,E022,E097	3
chr13	44475561	44475615	E127	1
chr13	44475762	44475802	E086	1
chr13	44475906	44475956	E082	1
chr13	44476462	44476506	E097	1
chr13	44476664	44476711	E097	1
chr13	44479115	44479165	E090	1
chr13	44479252	44479302	E082	1
chr13	44479359	44479419	E122	1
chr13	44479549	44480188	E003,E004,E005,E006,E007,E008,E017,E021,E022,E028,E029,E032,E033,E034,E046,E050,E051,E055,E056,E057,E059,E080,E081,E082,E083,E084,E085,E086,E088,E089,E090,E091,E092,E093,E094,E097,E098,E100,E109,E114,E116,E117,E119,E120,E121,E122,E123,E124,E125,E126,E127,E128	52
chr13	44480269	44480379	E034,E089	2
chr13	44481166	44481216	E032	1
chr13	44481277	44481331	E033	1
chr13	44481752	44481820	E097	1
chr13	44481933	44482269	E007,E017,E022,E034,E046,E055,E086,E089,E090,E097,E119,E126	12
chr13	44482425	44483525	E003,E004,E005,E006,E007,E008,E017,E022,E028,E029,E032,E033,E034,E046,E050,E051,E055,E056,E057,E059,E080,E081,E082,E083,E084,E085,E086,E088,E089,E090,E091,E092,E093,E094,E097,E098,E100,E109,E114,E116,E117,E119,E120,E121,E122,E124,E125,E126,E127,E128	50
chr13	44483699	44484112	E017,E022,E032,E083,E084,E091,E098,E114	8
chr13	44484416	44484725	E034,E046,E051,E055,E056,E080,E124,E125,E126	9
chr13	44484806	44484866	E080,E091	2
chr13	44485122	44485262	E021,E029,E050,E124	4
chr13	44485452	44485775	E005,E050,E051,E080,E083,E086,E124	7
chr13	44485981	44486059	E007	1
chr13	44486072	44486426	E022,E081,E082,E083,E090	5
chr13	44486440	44486572	E083,E086	2
chr13	44486681	44486731	E022	1
chr13	44487118	44487158	E086	1
chr13	44489036	44489125	E086,E127	2
chr13	44489138	44489178	E034	1
chr13	44489217	44489267	E017	1
chr13	44489369	44489419	E051	1
chr13	44489647	44489915	E017,E055,E089,E090,E097,E120,E121,E125,E126,E127,E128	11
chr13	44490206	44490439	E094,E109	2
chr13	44490978	44491265	E003,E080,E120,E125,E126,E128	6
chr13	44491627	44491683	E127	1
chr13	44491828	44491931	E098	1
chr13	44492025	44492271	E006,E017,E055,E128	4
chr13	44492724	44493236	E006,E028,E057,E091,E119	5
chr13	44493269	44493386	E091,E093	2
chr13	44493513	44493798	E089,E090,E093,E126	4
chr13	44495206	44495266	E006	1
chr13	44495522	44495709	E006,E089,E090,E124	4
chr13	44495763	44495836	E021	1
chr13	44496914	44496968	E127	1
chr13	44497064	44497118	E100	1
chr13	44498727	44498802	E046	1
chr13	44498811	44498926	E032	1
chr13	44498934	44499457	E028,E029,E032,E033,E046,E088,E089,E090,E098,E116,E124	11
chr13	44502551	44502741	E082	1
chr13	44503042	44503122	E097	1
chr13	44504323	44504373	E082	1
chr13	44506652	44506706	E094	1
chr13	44506821	44506871	E032	1
chr13	44507528	44507808	E032,E033,E116	3
chr13	44508496	44508756	E017,E028,E055,E056,E057,E088,E089,E114,E121,E125,E126,E128	12
chr13	44509339	44509420	E022,E082	2
chr13	44509460	44509540	E116	1
chr13	44509994	44510044	E090	1
chr13	44510062	44510376	E006,E055,E056,E081,E083,E086,E088,E089,E090,E098,E120,E121,E125,E126,E127,E128	16
chr13	44510767	44511601	E022,E057,E081,E083,E086,E088,E089,E090,E091,E093,E098,E126,E128	13
chr13	44511869	44511939	E090,E126	2
chr13	44512090	44512525	E081,E082,E086,E090,E092,E097,E126	7
chr13	44512617	44512788	E089,E090	2
chr13	44513196	44513724	E021,E081,E082,E083,E088,E089,E090,E092,E094,E109,E126	11
chr13	44514452	44514502	E021	1
chr13	44515405	44515494	E034,E093	2
chr13	44516014	44516064	E093	1
chr13	44516542	44516738	E006,E017,E046,E125,E128	5
chr13	44518102	44518142	E086	1
chr13	44518420	44518478	E093	1
chr13	44519341	44519762	E059,E081,E082,E086,E090	5
chr13	44519814	44519869	E090	1
chr13	44520009	44520243	E089,E090	2
chr13	44520292	44520354	E021	1
chr13	44520382	44520444	E082,E128	2
chr13	44520528	44520796	E090,E125,E128	3
chr13	44522059	44522295	E081,E082	2
chr13	44522341	44522405	E004	1
chr13	44522540	44522610	E006	1
chr13	44524084	44524170	E081	1
chr13	44524382	44524488	E081	1
chr13	44526324	44526443	E022	1
chr13	44526445	44526495	E021	1
chr13	44526579	44526629	E021	1
chr13	44527486	44528024	E005,E007,E021,E022,E028,E057,E086,E088,E091,E093,E117,E119,E127	13
chr13	44528112	44528152	E034	1
chr13	44528490	44528586	E120,E121,E126,E127	4
chr13	44529692	44529742	E083	1
chr13	44529903	44529973	E118	1
chr13	44532110	44532210	E081	1
chr13	44532599	44532911	E005,E086,E090,E091,E093,E097	6
chr13	44532969	44533009	E086	1
chr13	44533075	44533143	E089	1
chr13	44533172	44533335	E086	1
chr13	44533400	44533459	E086	1
chr13	44533472	44533895	E005,E022,E082,E084,E086,E091,E119	7
chr13	44534043	44534183	E091	1
chr13	44534332	44534485	E021,E091	2
chr13	44535958	44536072	E093	1
chr13	44536080	44536590	E004,E007,E008,E017,E022,E028,E055,E057,E059,E091	10
chr13	44536616	44536666	E007	1
chr13	44537039	44537204	E007,E033	2
chr13	44537408	44537610	E091	1
chr13	44537729	44538306	E003,E004,E005,E006,E007,E017,E021,E022,E046,E057,E083,E091,E092,E093,E097,E114,E119	17
chr13	44538398	44538458	E006	1
chr13	44538606	44539509	E004,E005,E007,E081,E086,E088,E091	7
chr13	44539511	44539623	E021,E091	2
chr13	44539683	44539847	E007,E091	2
chr13	44540272	44540316	E097	1
chr13	44540684	44540756	E109	1
chr13	44542723	44542773	E007	1
chr13	44543192	44543232	E086	1
chr13	44549954	44550004	E021	1
chr13	44550316	44550389	E003,E021,E022	3
chr13	44550445	44550590	E021	1
chr13	44550716	44550770	E127	1
chr13	44551310	44551360	E021	1
chr13	44551622	44551686	E089	1
chr13	44551947	44551997	E051	1
chr13	44552129	44552363	E055,E056,E126	3
chr13	44552977	44553104	E005,E098	2
chr13	44553739	44553869	E017,E055,E120	3
chr13	44553882	44553964	E121	1
chr13	44554460	44554514	E127	1
chr13	44554701	44554761	E006	1
chr13	44554848	44554958	E088	1
chr13	44555287	44555523	E003,E004,E008,E021,E022,E091	6
chr13	44555700	44555926	E081,E109,E121,E126	4
chr13	44555961	44556170	E109,E127	2
chr13	44556211	44556372	E021,E034,E080,E083	4
chr13	44556572	44556622	E021	1
chr13	44556784	44556834	E084	1
chr13	44556847	44556959	E057	1
chr13	44557487	44557833	E006,E007,E017,E021,E055,E056,E057,E081,E088,E093,E125,E126	12
chr13	44558142	44558194	E086	1
chr13	44558477	44558532	E086	1
chr13	44558722	44558804	E003,E007	2
chr13	44558871	44558911	E086	1
chr13	44559510	44559662	E004,E022	2
chr13	44559685	44560403	E006,E007,E080,E082,E083,E084,E086,E090,E092,E098	10
chr13	44560424	44561157	E006,E051,E059,E080,E081,E082,E083,E084,E085,E086,E088,E089,E090,E091,E092,E098,E109,E114,E121,E125,E128	21
chr13	44561162	44561257	E057,E085	2
chr13	44561807	44561861	E098	1
chr13	44562521	44563010	E055,E057,E117,E119,E120,E121,E125,E126,E128	9
chr13	44563575	44563685	E081	1
chr13	44563844	44564065	E081	1
chr13	44564188	44564541	E022,E084,E085,E109	4
chr13	44564603	44564653	E084	1
chr13	44564656	44564696	E086	1
chr13	44564798	44564903	E082,E092	2
chr13	44564938	44564978	E086	1
chr13	44565055	44565095	E086	1
chr13	44565517	44565571	E081	1
chr13	44565596	44565637	E086	1
chr13	44565649	44565714	E081	1
chr13	44565767	44567199	E003,E004,E005,E007,E008,E021,E022,E046,E057,E081,E082,E083,E091,E092,E098,E100,E127	17
chr13	44568006	44568056	E091	1
chr13	44568462	44568575	E007,E086	2
chr13	44568773	44568833	E091	1
chr13	44568882	44569087	E004,E091	2
chr13	44569211	44570141	E033,E057,E084,E085,E086,E088,E109,E119,E127	9
chr13	44570170	44571291	E005,E081,E082,E088	4
chr13	44571395	44571882	E059	1
chr13	44572164	44572379	E050,E051,E086,E090	4
chr13	44572637	44572687	E050	1
chr13	44573262	44573327	E022	1
chr13	44574992	44575042	E021	1
chr13	44575102	44575163	E127	1
chr13	44576893	44577179	E021,E081,E088,E125,E127	5
chr13	44577704	44577922	E080,E086,E093,E119	4
chr13	44577999	44578079	E086,E090,E093	3
chr13	44578200	44578309	E090	1
chr13	44578938	44579762	E003,E005,E006,E017,E022,E028,E055,E056,E057,E059,E080,E092,E100,E119,E120,E121,E122,E125,E126,E128	20
chr13	44579893	44579943	E022	1
chr13	44581393	44581507	E006	1
chr13	44581570	44581734	E006,E089,E091	3
chr13	44581779	44581982	E006,E022,E059	3
chr13	44582257	44582595	E006,E021,E092	3
chr13	44582631	44582691	E092	1
chr13	44583138	44583188	E022	1
chr13	44583872	44583921	E080	1
chr13	44584106	44584166	E006	1
chr13	44584211	44584313	E007,E080,E127	3
chr13	44585273	44585473	E006,E055,E056,E080,E100,E120,E121,E125,E126,E128	10
chr13	44585528	44585579	E080,E121	2
chr13	44585618	44585728	E021	1
chr13	44586259	44586355	E021,E022	2
chr13	44586427	44586515	E121	1
chr13	44586780	44588414	E005,E006,E017,E021,E028,E055,E056,E057,E059,E080,E081,E082,E083,E084,E086,E088,E089,E090,E091,E092,E094,E097,E098,E100,E116,E117,E120,E121,E122,E125,E126,E128	32
chr13	44588774	44588989	E007,E083,E088,E090,E091,E122	6
chr13	44589125	44589175	E090	1
chr13	44589375	44589479	E005,E006,E121	3
chr13	44589503	44589618	E006,E100	2
chr13	44589652	44589755	E120,E121	2
chr13	44589830	44589886	E086	1
chr13	44589948	44590276	E004,E006,E055,E086,E091,E114,E117,E120,E126	9
chr13	44590359	44590403	E080	1
chr13	44590467	44590517	E091	1
chr13	44590579	44590692	E004	1
chr13	44590703	44591125	E004,E005,E091	3
chr13	44591194	44591234	E086	1
chr13	44591793	44591909	E022,E088	2
chr13	44591937	44592424	E006,E050,E080,E081,E083,E090,E093,E100,E118	9
chr13	44592536	44592596	E006	1
chr13	44592648	44592917	E021,E086,E088,E091,E093	5
chr13	44592976	44593073	E022,E093	2
chr13	44593652	44593787	E090	1
chr13	44593826	44594087	E086,E090,E091	3
chr13	44594274	44594477	E086	1
chr13	44594535	44594575	E086	1
chr13	44594750	44594804	E081	1
chr13	44594813	44594863	E109	1
chr13	44595676	44595823	E088,E089,E093	3
chr13	44596013	44596053	E086	1
chr13	44596108	44596162	E098	1
chr13	44596228	44596731	E055,E056,E086,E091,E098,E114,E119,E120,E125,E128	10
chr13	44596808	44596858	E091	1
chr13	44597006	44597090	E007,E091	2
chr13	44597169	44597219	E017	1
chr13	44597508	44597637	E083,E091	2
chr13	44597829	44597879	E091	1
chr13	44598737	44598926	E050,E091,E125	3
chr13	44598985	44599217	E006,E017,E029,E057,E080,E091,E100	7
chr13	44599268	44599378	E091	1
chr13	44600227	44600277	E021	1
chr13	44600454	44600537	E021	1
chr13	44601435	44601475	E086	1
chr13	44602145	44602195	E007	1
chr13	44602257	44602307	E007	1
chr13	44603250	44603300	E091	1
chr13	44604117	44604225	E090,E092	2
chr13	44604251	44604366	E090,E092	2
chr13	44604379	44604429	E021	1
chr13	44604448	44605080	E086,E088,E089,E090,E091,E092,E098,E100,E120,E121,E126	11
chr13	44605154	44605209	E121	1
chr13	44605768	44605986	E003,E004,E008,E021,E022	5
chr13	44607018	44607487	E006,E021,E056,E081,E082,E083,E084,E085,E089,E090,E091,E109	12
chr13	44608543	44608593	E021	1
chr13	44608660	44608763	E021,E022,E100	3
chr13	44609068	44609156	E122	1
chr13	44612665	44612705	E034	1
chr13	44613433	44613508	E081	1
chr13	44614237	44615204	E006,E017,E055,E056,E057,E059,E084,E085,E088,E089,E090,E091,E092,E097,E109,E114,E117,E119,E120,E121,E122,E125,E126,E128	24
chr13	44615279	44615329	E021	1
chr13	44615530	44615584	E120	1
chr13	44616015	44616065	E091	1
chr13	44616066	44616116	E046	1
chr13	44616421	44616483	E022,E098	2
chr13	44617306	44617398	E086	1
chr13	44617974	44618168	E004,E086,E091	3
chr13	44618285	44618569	E004,E021,E050,E081,E120	5
chr13	44618678	44618786	E004,E121	2
chr13	44618795	44619345	E004,E005,E006,E007,E017,E028,E051,E055,E056,E057,E080,E081,E082,E083,E086,E091,E114,E117,E120,E121,E125	21
chr13	44619376	44619814	E003,E021,E022,E080,E081,E082,E086,E090,E092,E098,E100,E114,E119,E120,E121	15
chr13	44619831	44619896	E082	1
chr13	44620198	44620334	E021,E086	2
chr13	44620420	44620512	E017	1
chr13	44620520	44620588	E007	1
chr13	44620640	44620863	E059	1
chr13	44620868	44620978	E093	1
chr13	44621289	44621370	E007	1
chr13	44621717	44621787	E118	1
chr13	44621907	44621984	E046,E091	2
chr13	44622050	44622100	E032	1
chr13	44622535	44622739	E006,E050,E056,E080,E082,E109,E114,E121,E126,E128	10
chr13	44622789	44622833	E097	1
chr13	44623311	44623464	E022,E055,E056,E080	4
chr13	44623659	44623838	E021,E086	2
chr13	44623864	44623944	E021,E082	2
chr13	44624450	44625281	E004,E005,E006,E007,E008,E017,E021,E022,E028,E032,E033,E034,E046,E050,E051,E055,E056,E059,E080,E081,E082,E083,E085,E086,E088,E089,E090,E091,E092,E093,E094,E097,E098,E100,E109,E114,E117,E119,E120,E121,E122,E124,E126,E128	44
chr13	44625369	44625419	E109	1
chr13	44625488	44625538	E088	1
chr13	44625596	44627914	E003,E004,E005,E006,E007,E008,E017,E021,E022,E028,E034,E046,E050,E051,E055,E056,E057,E059,E081,E082,E083,E084,E085,E086,E088,E089,E090,E091,E092,E093,E094,E097,E098,E109,E114,E120,E121,E122,E125,E126,E127,E128	42
chr13	44627926	44628010	E100	1
chr13	44628071	44628114	E086	1
chr13	44628142	44628196	E083	1
chr13	44628492	44628596	E090	1
chr13	44629625	44630177	E004,E006,E046,E050,E051,E082,E084,E085,E088,E091,E092,E093,E094,E097,E109,E119,E122,E125,E126,E128	20
chr13	44630201	44630374	E050,E109	2
chr13	44632246	44632350	E090	1
chr13	44632595	44632647	E090	1
chr13	44632665	44633285	E003,E021,E034,E055,E081,E082,E083,E086,E088,E089,E090,E092,E093,E094,E098,E109,E120,E121,E122,E128	20
chr13	44633302	44633448	E008,E021	2
chr13	44633498	44633572	E090	1
chr13	44634515	44634667	E083,E091	2
chr13	44634826	44634876	E093	1
chr13	44635214	44635268	E094	1
chr13	44635406	44635457	E007	1
chr13	44635872	44635915	E086	1
chr13	44636087	44636137	E091	1
chr13	44636139	44636384	E007,E021,E051,E091	4
chr13	44636403	44636457	E092	1
chr13	44636852	44636932	E119	1
chr13	44637037	44637122	E021	1
chr13	44637605	44637719	E091	1
chr13	44637789	44637839	E092	1
chr13	44638085	44638400	E028,E051,E055,E056,E091,E119,E126	7
chr13	44638463	44638536	E055,E091	2
chr13	44638565	44638940	E017,E055,E056,E090,E091,E109,E126	7
chr13	44638990	44639040	E021	1
chr13	44639130	44639227	E022,E125	2
chr13	44640192	44640325	E081,E082	2
chr13	44640379	44640429	E082	1
chr13	44641071	44641158	E021	1
chr13	44641876	44641971	E080,E093	2
chr13	44642017	44642097	E082	1
chr13	44642293	44643254	E003,E004,E005,E006,E008,E017,E021,E022,E028,E046,E055,E056,E057,E081,E082,E086,E088,E089,E090,E091,E092,E094,E098,E100,E114,E117,E119,E120,E121,E122,E125,E126,E127,E128	34
chr13	44643346	44643396	E055	1
chr13	44643557	44643759	E007,E021,E091	3
chr13	44646792	44646923	E004,E022,E051	3
chr13	44647508	44647623	E034,E091,E128	3
chr13	44648401	44648465	E124	1
chr13	44648602	44648673	E082	1
chr13	44648865	44649049	E081,E082,E083,E088,E090	5
chr13	44649097	44649582	E006,E022,E034,E081,E082,E083,E084,E085,E088,E089,E090,E092,E094,E100,E125	15
chr13	44649669	44650035	E022,E051,E081,E082,E086,E090	6
chr13	44650968	44651035	E004	1
chr13	44651050	44651104	E127	1
chr13	44651639	44651689	E022	1
chr13	44652531	44652571	E086	1
chr13	44652680	44652805	E008,E021,E081,E092	4
chr13	44652859	44653793	E003,E004,E007,E008,E021,E022,E032,E082,E084,E085,E090,E092,E094,E109,E127	15
chr13	44654060	44654159	E022,E082	2
chr13	44654194	44654387	E033,E084,E085,E109	4
chr13	44654501	44654551	E093	1
chr13	44654603	44654767	E022,E032,E034,E081,E084,E125	6
chr13	44655327	44655399	E109	1
chr13	44655461	44655511	E021	1
chr13	44658339	44658599	E021,E022,E081,E082,E100,E127	6
chr13	44658661	44658719	E082	1
chr13	44659604	44659654	E021	1
chr13	44660573	44660956	E046	1
chr13	44660971	44661025	E100	1
chr13	44662531	44662641	E021,E032,E046	3
chr13	44662680	44662786	E051,E088,E100	3
chr13	44662824	44662902	E093	1
chr13	44662937	44662987	E046	1
chr13	44663048	44663964	E006,E022,E028,E029,E032,E033,E034,E046,E050,E051,E084,E085,E089,E091,E093,E109,E120,E121,E124,E126	20
chr13	44664079	44664159	E082	1
chr13	44664280	44664330	E007	1
chr13	44666067	44666117	E090	1
chr13	44666191	44666273	E088	1
chr13	44666276	44667264	E006,E022,E029,E046,E088,E089,E090,E091,E093,E124	10
chr13	44667578	44667628	E088	1
chr13	44667697	44668690	E004,E006,E046,E059,E080,E081,E082,E084,E088,E089,E090,E092,E093,E094,E117,E125,E126,E127,E128	19
chr13	44669089	44669146	E022	1
chr13	44669196	44669246	E088	1
chr13	44669722	44669923	E005,E033,E046	3
chr13	44670358	44670417	E109	1
chr13	44670993	44671368	E050,E051,E091,E109,E124	5
chr13	44671370	44671506	E004,E119	2
chr13	44672140	44672184	E097	1
chr13	44672523	44672573	E022	1
chr13	44672778	44673012	E084,E086,E109	3
chr13	44673028	44673073	E086	1
chr13	44675354	44675408	E127	1
chr13	44675580	44676070	E050,E051,E084,E085,E109,E119	6
chr13	44676718	44676844	E082,E109	2
chr13	44677278	44677328	E082	1
chr13	44677677	44677849	E082,E088	2
chr13	44677898	44679607	E003,E004,E021,E022,E028,E057,E081,E082,E083,E084,E085,E086,E088,E089,E090,E091,E093,E097,E100,E109,E119,E121,E126	23
chr13	44679733	44679815	E084	1
chr13	44679894	44679956	E091	1
chr13	44680108	44680162	E033	1
chr13	44680359	44681106	E046,E056,E080,E082,E083,E084,E085,E086,E088,E089,E090,E091,E092,E093,E094,E097,E100,E109,E114,E117,E119,E127	22
chr13	44681147	44681455	E084,E091,E093,E097,E109	5
chr13	44681469	44683321	E004,E005,E007,E028,E050,E051,E057,E080,E083,E084,E085,E086,E088,E091,E092,E093,E094,E098,E100,E109,E114,E117,E118,E119,E122,E127	26
chr13	44683373	44683587	E084,E085,E091,E109	4
chr13	44684032	44685044	E007,E028,E057,E059,E083,E084,E085,E086,E094,E109,E114,E117,E119	13
chr13	44685231	44685358	E085,E091,E093,E109	4
chr13	44685919	44686331	E004,E021,E032,E046,E084,E085,E098,E109	8
chr13	44686389	44686459	E017,E084	2
chr13	44686487	44686547	E034	1
chr13	44686696	44686746	E083	1
chr13	44686763	44687413	E004,E034,E046,E083,E088,E093,E109	7
chr13	44689120	44689170	E083	1
chr13	44689422	44689528	E083	1
chr13	44689620	44689700	E032	1
chr13	44689868	44690036	E007,E021,E083,E086,E090	5
chr13	44690055	44690105	E083	1
chr13	44690114	44690164	E090	1
chr13	44690429	44690598	E083,E086,E088,E090,E093	5
chr13	44690632	44690693	E083	1
chr13	44690697	44690756	E021	1
chr13	44690783	44692296	E003,E004,E006,E008,E017,E021,E022,E029,E032,E033,E034,E046,E050,E051,E055,E056,E059,E080,E081,E082,E083,E084,E085,E086,E088,E089,E090,E091,E092,E093,E094,E097,E100,E109,E120,E121,E122,E124,E125,E126,E128	41
chr13	44692397	44692456	E086,E090	2
chr13	44692574	44692628	E022,E085	2
chr13	44692711	44692751	E034	1
chr13	44693024	44693139	E007,E022,E090	3
chr13	44693141	44693239	E080,E086	2
chr13	44693384	44693528	E007,E086	2
chr13	44693748	44694521	E007,E021,E081,E082,E083,E086,E088,E089,E090,E091,E092,E094,E097	13
chr13	44694568	44694660	E090	1
chr13	44694858	44694923	E090	1
chr13	44694963	44695930	E007,E021,E059,E080,E081,E086,E088,E089,E090,E093	10
chr13	44696261	44696315	E100	1
chr13	44696399	44696498	E119	1
chr13	44697526	44697776	E050,E090,E094	3
chr13	44697895	44697997	E088	1
chr13	44698487	44698554	E093	1
chr13	44698570	44698836	E088,E092,E094	3
chr13	44700157	44700480	E007,E017,E055,E056,E088,E092,E094,E126	8
chr13	44700774	44700859	E007	1
chr13	44700863	44700939	E022	1
chr13	44701017	44701116	E100	1
chr13	44702217	44702339	E083	1
chr13	44702511	44702551	E034	1
chr13	44702604	44703243	E017,E022,E055,E056,E080,E081,E082,E083,E086,E088,E089,E090,E091,E092,E097,E100,E120,E121,E124,E125,E126,E128	22
chr13	44703321	44703375	E100	1
chr13	44703400	44703580	E083,E090,E100,E119	4
chr13	44703645	44703895	E007,E022,E083,E088,E090,E100	6
chr13	44704435	44704522	E055,E091	2
chr13	44704583	44704656	E005	1
chr13	44704750	44704804	E100	1
chr13	44704954	44704994	E086	1
chr13	44705112	44705162	E021	1
chr13	44705281	44705503	E017,E081,E082,E086,E100	5
chr13	44705540	44705750	E028,E086,E100,E125	4
chr13	44705820	44705870	E090	1
chr13	44706211	44706295	E028	1
chr13	44706298	44706352	E127	1
chr13	44706396	44706473	E100	1
chr13	44706581	44707703	E006,E017,E028,E029,E034,E046,E055,E056,E059,E080,E083,E092,E094,E097,E098,E100,E119,E120,E121,E122,E124,E125,E126,E127,E128	25
chr13	44707820	44707911	E100,E124	2
chr13	44707932	44708039	E080,E109	2
chr13	44708926	44708976	E085	1
chr13	44709561	44709615	E100	1
chr13	44709695	44709988	E006,E017,E028,E055,E056,E057,E086,E088,E125,E128	10
chr13	44710180	44710305	E088,E092,E093	3
chr13	44710358	44711380	E017,E028,E055,E056,E057,E088,E090,E098,E100,E116,E120,E121,E125,E127,E128	15
chr13	44712319	44712359	E086	1
chr13	44712506	44712565	E022	1
chr13	44712673	44712764	E007,E091	2
chr13	44712934	44712984	E084	1
chr13	44713066	44713106	E086	1
chr13	44713125	44713199	E127	1
chr13	44713428	44713710	E032,E034,E088,E091,E093,E119,E124	7
chr13	44713781	44713833	E088	1
chr13	44713839	44713907	E090,E127	2
chr13	44714222	44714850	E003,E004,E007,E008,E021,E022,E046,E084,E085,E086,E088,E091,E092,E094,E098,E100,E109,E117	18
chr13	44714934	44716327	E003,E004,E005,E006,E007,E008,E017,E021,E022,E028,E029,E032,E033,E034,E046,E050,E051,E055,E056,E057,E059,E080,E081,E082,E083,E084,E085,E086,E088,E089,E090,E091,E092,E093,E094,E097,E098,E100,E109,E114,E116,E117,E118,E119,E120,E121,E122,E123,E124,E125,E126,E127,E128	53
chr13	44716377	44718119	E003,E004,E005,E006,E007,E008,E017,E021,E022,E028,E029,E032,E033,E034,E046,E050,E051,E055,E056,E057,E059,E080,E081,E082,E083,E084,E085,E086,E088,E089,E090,E091,E092,E093,E094,E097,E098,E100,E109,E114,E116,E117,E118,E119,E120,E121,E122,E123,E124,E125,E126,E127,E128	53
chr13	44718140	44718302	E022,E091,E097,E100	4
chr13	44718389	44718586	E083,E088,E091,E093	4
chr13	44718869	44718998	E083,E093	2
chr13	44719479	44719688	E084,E086,E089,E094,E109	5
chr13	44720132	44720211	E055,E056,E126	3
chr13	44720219	44720563	E007,E032,E033,E046,E090,E097,E124	7
chr13	44720599	44720756	E032,E086	2
chr13	44721412	44721618	E005,E032,E034,E088	4
chr13	44721640	44721700	E005	1
chr13	44721757	44721906	E055,E081,E088,E089	4
chr13	44721918	44722124	E034,E046,E050,E082,E086,E088,E121	7
chr13	44722182	44722244	E007,E086	2
chr13	44722263	44723082	E004,E005,E007,E017,E028,E032,E055,E056,E057,E080,E081,E082,E086,E089,E090,E091,E093,E100,E120,E121,E126,E127	22
chr13	44723940	44724926	E004,E005,E007,E022,E080,E091,E092	7
chr13	44725444	44726147	E046,E081,E082,E086,E090,E091,E100,E109,E120,E121,E124	11
chr13	44726168	44726208	E086	1
chr13	44726363	44726445	E021,E022,E086	3
chr13	44726985	44727065	E116	1
chr13	44727125	44727224	E006,E046	2
chr13	44727521	44727627	E084	1
chr13	44727697	44727845	E081	1
chr13	44727883	44728200	E081,E088,E092,E098,E124,E125	6
chr13	44728432	44728593	E059	1
chr13	44728714	44728792	E091	1
chr13	44728899	44728968	E097	1
chr13	44728980	44729058	E046	1
chr13	44729533	44730757	E003,E004,E005,E006,E007,E008,E017,E021,E022,E050,E051,E055,E056,E057,E080,E081,E082,E083,E084,E085,E086,E088,E089,E090,E091,E092,E093,E094,E097,E098,E100,E109,E117,E119,E120,E121,E124,E125,E126,E127,E128	41
chr13	44730792	44730842	E050	1
chr13	44730874	44730932	E086	1
chr13	44731133	44731186	E046	1
chr13	44731275	44731325	E046	1
chr13	44731504	44731554	E007	1
chr13	44731609	44731659	E021	1
chr13	44731774	44732742	E005,E017,E021,E022,E046,E056,E059,E086,E088,E089,E090,E091,E093,E100,E120,E121,E126,E127,E128	19
chr13	44732756	44734518	E017,E022,E028,E055,E056,E057,E059,E080,E083,E086,E089,E090,E091,E097,E100,E114,E117,E119,E120,E121,E122,E125,E127,E128	24
chr13	44734652	44735572	E006,E017,E028,E050,E055,E056,E057,E080,E081,E082,E083,E084,E085,E086,E088,E089,E090,E091,E092,E097,E100,E117,E119,E120,E121,E124,E126,E127	28
chr13	44735662	44735744	E082	1
chr13	44736102	44736160	E046	1
chr13	44736660	44736710	E090	1
chr13	44737412	44737462	E022	1
chr13	44737579	44737639	E005	1
chr13	44738333	44738399	E046	1
chr13	44738775	44738825	E021	1
chr13	44738951	44739033	E046	1
chr13	44739347	44739397	E021	1
chr13	44739403	44739659	E029,E050,E086,E090,E091,E100,E116,E124,E126	9
chr13	44739741	44740639	E003,E004,E005,E008,E021,E022,E028,E057,E059,E081,E090,E091,E098,E119,E126,E127	16
chr13	44740722	44740923	E005,E028,E057,E119	4
chr13	44743141	44743191	E093	1
chr13	44743500	44743915	E006,E017,E022,E050,E055,E056,E059,E083,E089,E090,E097,E121,E125,E126	14
chr13	44744486	44744552	E034	1
chr13	44744744	44744796	E022	1
chr13	44745069	44745119	E091	1
chr13	44745346	44745665	E091,E100,E114,E119	4
chr13	44745928	44745978	E091	1
chr13	44746114	44747223	E004,E005,E006,E021,E022,E032,E046,E055,E056,E057,E059,E091,E117,E120,E121,E126	16
chr13	44747244	44747324	E059	1
chr13	44747591	44748264	E007,E050,E091,E117	4
chr13	44748333	44749765	E004,E005,E006,E017,E028,E032,E046,E050,E051,E055,E056,E057,E059,E080,E083,E084,E085,E086,E088,E089,E091,E092,E093,E094,E097,E100,E109,E114,E117,E119,E120,E121,E122,E123,E124,E125,E126,E127,E128	39
chr13	44750401	44750451	E093	1
chr13	44750470	44750625	E006,E017,E034,E128	4
chr13	44750962	44751006	E097	1
chr13	44752175	44752409	E004	1
chr13	44752418	44752521	E093,E127	2
chr13	44753535	44753658	E005,E057,E080	3
chr13	44754873	44754989	E119	1
chr13	44755030	44755070	E086	1
chr13	44755129	44755201	E092,E100	2
chr13	44755251	44755561	E091,E100,E125	3
chr13	44755838	44755897	E091	1
chr13	44755975	44756522	E028,E050,E057,E086,E091,E093,E117,E119,E125,E127,E128	11
chr13	44760144	44760242	E082,E093	2
chr13	44760272	44760328	E021	1
chr13	44760875	44760940	E081	1
chr13	44761001	44761294	E081,E082,E119	3
chr13	44761363	44761403	E086	1
chr13	44761456	44761558	E017	1
chr13	44761936	44762009	E022	1
chr13	44762020	44762070	E017	1
chr13	44762092	44762997	E004,E005,E006,E017,E022,E028,E029,E055,E056,E057,E091,E098,E100,E114,E117,E119,E120,E121,E125,E126,E127,E128	22
chr13	44763088	44763206	E057	1
chr13	44763257	44763307	E046	1
chr13	44763313	44763353	E034	1
chr13	44763450	44763528	E091	1
chr13	44763600	44763690	E127	1
chr13	44764168	44764238	E091,E127	2
chr13	44764468	44764547	E097	1
chr13	44764618	44764679	E125	1
chr13	44765281	44766356	E003,E004,E005,E006,E007,E008,E017,E021,E022,E028,E029,E032,E033,E034,E046,E050,E051,E055,E056,E057,E059,E080,E081,E082,E083,E084,E086,E088,E089,E090,E091,E092,E093,E094,E097,E098,E100,E109,E114,E116,E117,E118,E119,E120,E121,E122,E123,E124,E125,E126,E127,E128	52
chr13	44766541	44767093	E007,E033,E034,E050,E055,E091,E097,E100,E116,E118,E123,E124	12
chr13	44767217	44767514	E050,E051,E081,E088,E091,E124	6
chr13	44767566	44768307	E005,E007,E017,E022,E033,E034,E051,E055,E056,E080,E081,E086,E088,E091,E100,E121,E124	17
chr13	44769411	44769477	E034,E093	2
chr13	44769548	44769649	E093	1
chr13	44769731	44769792	E093	1
chr13	44769838	44770097	E084,E091,E093	3
chr13	44770231	44770607	E050,E091,E093,E124	4
chr13	44770624	44770797	E017,E028,E050,E051,E056,E057,E080,E082,E093,E120,E127	11
chr13	44770798	44770921	E093	1
chr13	44771321	44771365	E034	1
chr13	44771577	44771668	E124,E127	2
chr13	44771751	44774324	E004,E005,E006,E017,E022,E028,E033,E034,E050,E051,E055,E056,E057,E059,E080,E081,E082,E083,E084,E085,E086,E088,E089,E091,E092,E093,E094,E097,E098,E100,E109,E114,E116,E117,E119,E120,E121,E124,E125,E126,E127,E128	42
chr13	44774642	44774783	E007,E109	2
chr13	44775069	44775129	E125	1
chr13	44775328	44775368	E034	1
chr13	44776406	44776475	E124	1
chr13	44778192	44778291	E007,E082	2
chr13	44779765	44779840	E093,E127	2
chr13	44780074	44780153	E091	1
chr13	44780185	44780235	E022	1
chr13	44780444	44780623	E032,E050	2
chr13	44780643	44780896	E029,E046,E050,E051,E124	5
chr13	44781300	44781422	E056,E081,E082,E126	4
chr13	44781563	44781986	E028,E055,E056,E057,E094,E109,E117,E119,E124,E127	10
chr13	44783201	44783251	E021	1
chr13	44783668	44783724	E017	1
chr13	44783966	44784016	E021	1
chr13	44784419	44784513	E021,E088	2
chr13	44784542	44784582	E034	1
chr13	44784829	44784883	E081,E082	2
chr13	44784896	44784936	E034	1
chr13	44784975	44785030	E007,E091	2
chr13	44785095	44785145	E021	1
chr13	44785155	44785233	E093,E097	2
chr13	44785399	44785794	E003,E004,E022,E081,E082,E088,E097,E100	8
chr13	44785903	44786103	E080,E082,E097	3
chr13	44786277	44786331	E100	1
chr13	44786908	44787024	E017,E089,E091,E092,E094,E100	6
chr13	44787092	44787728	E003,E004,E005,E006,E017,E022,E055,E056,E057,E081,E083,E084,E085,E086,E088,E089,E091,E092,E097,E098,E100,E119,E120,E121,E126,E128	26
chr13	44788501	44788551	E051	1
chr13	44788768	44789155	E005,E017,E055,E056,E059,E086,E091,E124	8
chr13	44789210	44789260	E091	1
chr13	44789338	44789458	E003,E086,E091	3
chr13	44790096	44790152	E088	1
chr13	44790256	44790306	E082	1
chr13	44790324	44790374	E022	1
chr13	44790568	44790636	E091	1
chr13	44790679	44790735	E091	1
chr13	44791230	44791290	E017,E022	2
chr13	44792077	44792147	E086,E100	2
chr13	44792462	44792580	E090,E092,E125	3
chr13	44792590	44793521	E007,E033,E057,E081,E083,E084,E085,E086,E088,E089,E090,E091,E092,E094,E097,E098,E100,E109,E114,E117,E119,E120,E121,E122,E124,E125,E126,E127,E128	29
chr13	44793694	44793928	E055,E090,E092,E097,E098,E100,E120,E121,E128	9
chr13	44793937	44794023	E121,E126,E128	3
chr13	44794031	44794190	E088,E128	2
chr13	44794194	44794740	E006,E017,E028,E055,E056,E057,E059,E080,E088,E094,E097,E098,E109,E114,E117,E119,E120,E121,E122,E125,E126,E127,E128	23
chr13	44794745	44794845	E090,E128	2
chr13	44794977	44795054	E120	1
chr13	44795161	44795430	E017,E021,E051,E082,E093,E100,E120,E121,E126	9
chr13	44795625	44795747	E059	1
chr13	44795791	44796307	E059,E086,E097,E126	4
chr13	44796606	44796662	E097	1
chr13	44796675	44796725	E091	1
chr13	44797414	44797469	E097	1
chr13	44797826	44797996	E090,E091,E120,E128	4
chr13	44798017	44799390	E004,E006,E017,E046,E055,E080,E081,E082,E083,E084,E085,E086,E088,E089,E090,E091,E092,E093,E094,E097,E098,E100,E109,E116,E120,E126,E128	27
chr13	44799499	44799574	E090,E097	2
chr13	44799607	44799668	E097,E100	2
chr13	44799815	44799954	E097,E100	2
chr13	44800041	44800081	E034	1
chr13	44800425	44800515	E090	1
chr13	44800583	44800705	E089,E090	2
chr13	44800717	44801156	E084,E085,E088,E090,E109	5
chr13	44801452	44801502	E022	1
chr13	44801769	44801841	E091	1
chr13	44802466	44802560	E091	1
chr13	44802902	44802972	E118	1
chr13	44803167	44803249	E091	1
chr13	44803302	44805340	E005,E006,E017,E021,E022,E055,E056,E057,E081,E082,E083,E086,E088,E091,E092,E093,E097,E117,E119,E120,E121,E122,E125,E126,E128	25
chr13	44805355	44805484	E006,E088,E091,E100	4
chr13	44805698	44805816	E097,E100	2
chr13	44805853	44806751	E003,E004,E005,E006,E007,E008,E017,E021,E022,E028,E029,E055,E056,E057,E059,E080,E081,E083,E084,E085,E086,E088,E089,E090,E091,E092,E093,E094,E097,E098,E100,E109,E114,E117,E119,E120,E121,E122,E125,E126,E127,E128	42
chr13	44806754	44807255	E006,E007,E017,E021,E080,E084,E086,E088,E090,E091,E092,E093,E094,E097,E098,E109,E117	17
chr13	44807387	44807497	E081,E092	2
chr13	44807823	44807883	E029	1
chr13	44808502	44808574	E100	1
chr13	44808724	44809628	E006,E017,E050,E055,E056,E081,E082,E090,E093,E100,E114,E117,E120,E121,E126,E128	16
chr13	44810052	44810176	E083,E120	2
chr13	44810227	44810271	E097	1
chr13	44810327	44810495	E080,E090,E097,E100	4
chr13	44810547	44812940	E006,E007,E017,E021,E022,E028,E029,E033,E046,E050,E051,E055,E056,E057,E059,E080,E081,E082,E083,E084,E086,E088,E089,E090,E091,E092,E093,E094,E097,E098,E100,E109,E114,E116,E117,E119,E120,E121,E122,E123,E124,E125,E126,E127,E128	45
chr13	44813152	44813465	E017,E091,E097,E100,E125,E128	6
chr13	44813788	44813966	E100,E116	2
chr13	44813967	44814021	E098	1
chr13	44814969	44815260	E046,E050,E051,E080,E084,E085,E086,E093	8
chr13	44815291	44815638	E022,E034,E050,E051,E085,E093	6
chr13	44815729	44815918	E029,E093	2
chr13	44815919	44816084	E093,E098,E109	3
chr13	44816272	44816357	E093,E100,E122	3
chr13	44816501	44816720	E055,E056,E080,E093	4
chr13	44816776	44816826	E093	1
chr13	44816861	44819410	E003,E004,E005,E006,E007,E008,E017,E021,E022,E028,E029,E032,E033,E034,E046,E050,E051,E055,E056,E057,E059,E080,E081,E083,E084,E085,E086,E088,E089,E090,E091,E092,E093,E094,E097,E100,E109,E114,E116,E117,E118,E119,E120,E121,E122,E123,E124,E125,E126,E127,E128	51
chr13	44819468	44819645	E092,E093	2
chr13	44820583	44820649	E007	1
chr13	44820859	44820913	E098	1
chr13	44821278	44821523	E085,E093,E109,E127	4
chr13	44822136	44822219	E089,E097	2
chr13	44822275	44822356	E050	1
chr13	44822613	44822663	E021	1
chr13	44822720	44822929	E082,E083,E090,E091,E097	5
chr13	44822989	44823113	E089,E091	2
chr13	44823161	44823244	E055,E088,E091	3
chr13	44823250	44823300	E088	1
chr13	44823355	44824281	E003,E004,E005,E006,E017,E028,E034,E046,E050,E051,E055,E056,E057,E059,E080,E081,E082,E083,E086,E088,E089,E090,E091,E092,E093,E094,E097,E098,E100,E109,E117,E119,E120,E121,E122,E125,E126,E127,E128	39
chr13	44824346	44824417	E091	1
chr13	44824657	44824707	E051	1
chr13	44824747	44824852	E005,E050,E088	3
chr13	44824898	44824950	E091	1
chr13	44825013	44825097	E090	1
chr13	44825180	44825244	E124	1
chr13	44825245	44825376	E092	1
chr13	44825413	44825513	E050,E086,E092	3
chr13	44825984	44826116	E081,E122,E125	3
chr13	44826779	44826834	E091	1
chr13	44826967	44827033	E097	1
chr13	44827182	44827416	E083,E090,E091	3
chr13	44827478	44827528	E017	1
chr13	44827567	44827635	E090	1
chr13	44827707	44827788	E091,E092,E097	3
chr13	44827841	44828065	E021,E046,E088,E089,E090,E091,E092,E093	8
chr13	44828115	44828395	E086,E091,E127	3
chr13	44828425	44828479	E121	1
chr13	44828500	44828598	E034,E046	2
chr13	44828802	44828871	E090	1
chr13	44828883	44829076	E083,E090,E122,E127	4
chr13	44829222	44829266	E097	1
chr13	44829461	44829554	E091,E098	2
chr13	44829649	44830444	E004,E007,E021,E022,E032,E033,E080,E083,E086,E089,E090,E091,E123,E126	14
chr13	44830452	44830502	E083	1
chr13	44830623	44830703	E059	1
chr13	44830715	44830851	E081,E090	2
chr13	44831006	44831381	E022,E091,E098,E116,E124,E125	6
chr13	44831415	44831499	E022	1
chr13	44831857	44831897	E034	1
chr13	44831917	44832001	E093	1
chr13	44832047	44832233	E006,E029,E055,E056,E086,E120,E124,E125,E128	9
chr13	44832473	44832585	E032,E097,E124	3
chr13	44832619	44834806	E006,E017,E021,E022,E028,E029,E032,E033,E034,E046,E050,E051,E055,E056,E057,E080,E081,E082,E084,E085,E086,E088,E089,E090,E091,E092,E093,E094,E097,E098,E100,E109,E114,E116,E117,E120,E121,E122,E123,E124,E125,E126,E127,E128	44
chr13	44834847	44834897	E083	1
chr13	44835276	44835331	E097	1
chr13	44835370	44835420	E083	1
chr13	44835468	44835603	E029,E081,E082,E090	4
chr13	44835664	44835737	E080,E083	2
chr13	44835854	44835919	E082	1
chr13	44835969	44836102	E082	1
chr13	44836120	44836222	E022,E083	2
chr13	44836259	44836392	E080,E082,E083	3
chr13	44836672	44836736	E124	1
chr13	44836906	44836960	E098	1
chr13	44837114	44837158	E097	1
chr13	44837198	44837253	E127	1
chr13	44837428	44837468	E086	1
chr13	44837576	44837620	E097	1
chr13	44837651	44837780	E033,E050,E116	3
chr13	44837901	44837969	E007,E093	2
chr13	44837986	44839248	E006,E007,E021,E028,E029,E046,E050,E051,E056,E059,E080,E081,E082,E084,E086,E088,E089,E090,E092,E093,E097,E100,E120,E121,E123,E124,E125,E126,E128	29
chr13	44839307	44839409	E097	1
chr13	44839536	44839641	E097	1
chr13	44839815	44839898	E093,E097	2
chr13	44839937	44840778	E003,E004,E008,E021,E022,E081,E083,E091,E093,E097	10
chr13	44840860	44840914	E097	1
chr13	44840915	44840966	E022	1
chr13	44840998	44841072	E003,E093	2
chr13	44841122	44841182	E004	1
chr13	44841188	44841238	E021	1
chr13	44841307	44841351	E097	1
chr13	44841619	44841672	E051	1
chr13	44841804	44841856	E121	1
chr13	44841900	44842973	E017,E021,E022,E028,E034,E055,E056,E057,E088,E091,E094,E097,E098,E114,E117,E119,E120,E121,E125,E126,E127,E128	22
chr13	44842999	44843049	E088	1
chr13	44843053	44843300	E056,E085,E094,E117	4
chr13	44843330	44843480	E056,E086,E093,E117	4
chr13	44843636	44843898	E017,E093,E117	3
chr13	44844129	44844242	E093	1
chr13	44844258	44844563	E046,E059,E097,E126	4
chr13	44844695	44844904	E006,E086,E093,E097	4
chr13	44844912	44847754	E006,E008,E017,E021,E022,E029,E032,E033,E034,E046,E050,E051,E055,E056,E057,E059,E080,E081,E082,E083,E085,E086,E088,E089,E090,E091,E092,E093,E094,E097,E098,E100,E109,E114,E117,E119,E120,E121,E123,E124,E125,E126,E127,E128	44
chr13	44847757	44847893	E033,E051,E091,E093,E100	5
chr13	44847899	44850755	E003,E004,E005,E006,E017,E022,E029,E032,E033,E034,E046,E050,E051,E055,E056,E057,E080,E081,E082,E083,E084,E085,E086,E088,E089,E090,E091,E092,E093,E094,E097,E098,E100,E109,E116,E117,E120,E121,E122,E123,E124,E125,E126,E127,E128	45
chr13	44850777	44850866	E093	1
chr13	44850935	44851057	E086,E093,E097,E100	4
chr13	44851182	44851453	E093	1
chr13	44851858	44853023	E006,E017,E021,E032,E034,E046,E050,E051,E055,E056,E059,E080,E082,E083,E086,E088,E089,E090,E092,E093,E094,E097,E098,E109,E122	25
chr13	44853064	44853178	E088,E093	2
chr13	44853377	44853572	E021,E083,E120,E121,E126,E127	6
chr13	44853832	44853882	E022	1
chr13	44853939	44853989	E093	1
chr13	44854010	44854110	E086,E100	2
chr13	44854245	44854285	E086	1
chr13	44854555	44855117	E006,E017,E028,E032,E050,E055,E056,E057,E059,E083,E086,E090,E093,E098,E120,E121,E125,E126,E127,E128	20
chr13	44855127	44855207	E093,E097	2
chr13	44855266	44855394	E051,E088,E093	3
chr13	44855444	44855737	E086,E093,E109	3
chr13	44855774	44856147	E021,E086,E088,E094,E098,E109,E125,E127,E128	9
chr13	44856582	44856651	E034,E098	2
chr13	44856683	44856762	E022	1
chr13	44856889	44856982	E021,E100	2
chr13	44857106	44857160	E098	1
chr13	44857362	44857402	E086	1
chr13	44857857	44858069	E003,E004,E007,E008,E017,E021,E022,E055,E081,E082,E083,E086,E088,E089,E090,E092,E093,E128	18
chr13	44859368	44859408	E086	1
chr13	44860075	44860162	E090	1
chr13	44860283	44860333	E022	1
chr13	44860487	44860537	E090	1
chr13	44861212	44861610	E046,E090,E091,E092	4
chr13	44861773	44861823	E109	1
chr13	44861921	44861981	E090,E109	2
chr13	44862053	44863066	E007,E021,E022,E050,E051,E055,E081,E082,E088,E089,E090,E092,E093,E094,E098	15
chr13	44863122	44863430	E004,E091,E093,E094	4
chr13	44863442	44863627	E004,E005,E022,E090,E100	5
chr13	44863956	44864264	E003,E021,E032,E086,E089,E090,E091,E093,E097,E125,E127,E128	12
chr13	44864289	44864460	E090,E091,E093,E127	4
chr13	44864761	44864864	E090	1
chr13	44864934	44865025	E091	1
chr13	44865229	44865367	E091	1
chr13	44865570	44865671	E008,E022	2
chr13	44865680	44865724	E097	1
chr13	44865803	44865867	E022	1
chr13	44866372	44866434	E089	1
chr13	44866450	44866576	E086,E090,E098	3
chr13	44866715	44867133	E006,E017,E022,E029,E033,E034,E050,E051,E056,E059,E080,E081,E082,E083,E084,E085,E086,E088,E089,E090,E091,E092,E093,E097,E117,E122,E124,E126,E128	29
chr13	44867242	44867375	E081,E089,E090	3
chr13	44867468	44867525	E021,E097	2
chr13	44867565	44868905	E006,E017,E021,E028,E029,E033,E034,E046,E050,E051,E055,E056,E057,E080,E081,E083,E084,E086,E088,E089,E090,E091,E092,E093,E094,E097,E100,E119,E120,E121,E122,E124,E125,E126,E127,E128	36
chr13	44869075	44869434	E006,E021,E029,E034,E055,E056,E091,E116,E124	9
chr13	44869948	44870052	E089,E100	2
chr13	44870298	44870407	E093,E100	2
chr13	44870629	44870730	E081,E082	2
chr13	44870746	44870816	E081	1
chr13	44870856	44870951	E082,E093	2
chr13	44870990	44871704	E007,E051,E081,E082,E083,E089,E090,E097,E121,E126	10
chr13	44871832	44871912	E082,E123	2
chr13	44872411	44872964	E017,E028,E055,E056,E057,E094,E097,E117,E119,E120,E121,E122,E125,E126,E127,E128	16
chr13	44873001	44873191	E057,E094,E127	3
chr13	44873330	44873629	E017,E055,E056,E117,E125,E128	6
chr13	44873685	44873761	E090,E121	2
chr13	44873808	44873976	E094	1
chr13	44874045	44874095	E083	1
chr13	44874146	44874248	E116	1
chr13	44874286	44874477	E097,E117	2
chr13	44874557	44874607	E083	1
chr13	44874608	44874658	E093	1
chr13	44874734	44876932	E006,E017,E021,E022,E028,E029,E046,E050,E051,E055,E056,E057,E081,E082,E083,E084,E086,E088,E089,E090,E091,E092,E093,E094,E097,E098,E100,E109,E114,E116,E117,E119,E120,E121,E122,E124,E125,E126,E127,E128	40
chr13	44877009	44878712	E006,E007,E017,E021,E022,E034,E055,E080,E081,E082,E083,E084,E085,E086,E088,E089,E090,E092,E093,E097,E098,E100,E116,E117,E120,E121,E125,E126,E128	29
chr13	44878762	44878884	E029,E090,E093,E100	4
chr13	44879017	44879067	E090	1
chr13	44879137	44881332	E003,E004,E005,E006,E007,E008,E017,E021,E022,E028,E029,E033,E034,E050,E051,E055,E056,E057,E059,E080,E081,E082,E083,E084,E086,E088,E089,E090,E092,E093,E094,E097,E098,E100,E109,E114,E117,E118,E119,E120,E121,E122,E124,E125,E126,E127,E128	47
chr13	44881476	44882440	E006,E007,E017,E021,E022,E028,E033,E050,E055,E056,E057,E059,E083,E086,E088,E089,E090,E092,E093,E094,E097,E109,E114,E117,E119,E122,E125,E126,E127,E128	30
chr13	44882850	44883052	E117	1
chr13	44883131	44883404	E093,E117,E125,E128	4
chr13	44883519	44883581	E081	1
chr13	44883584	44888620	E005,E006,E007,E017,E021,E022,E028,E029,E033,E034,E046,E050,E051,E055,E056,E057,E059,E080,E081,E082,E083,E084,E086,E088,E089,E090,E092,E093,E094,E097,E098,E100,E109,E114,E116,E117,E119,E120,E121,E122,E123,E124,E125,E126,E127,E128	46
chr13	44888792	44888945	E119,E124	2
chr13	44890482	44890532	E082	1
chr13	44890836	44890940	E126	1
chr13	44891300	44891356	E088	1
chr13	44891532	44891582	E089	1
chr13	44891737	44892807	E006,E007,E017,E028,E055,E056,E057,E081,E082,E083,E088,E089,E090,E092,E094,E097,E100,E109,E117,E119,E120,E121,E125,E126,E127,E128	26
chr13	44893664	44893734	E082	1
chr13	44893767	44894038	E081,E082,E097	3
chr13	44894092	44894142	E082	1
chr13	44894199	44894249	E093	1
chr13	44894329	44894379	E089	1
chr13	44894742	44894796	E127	1
chr13	44895466	44895545	E098	1
chr13	44895731	44895812	E033	1
chr13	44896932	44897626	E005,E021,E028,E057,E091,E092,E093,E119,E124,E127	10
chr13	44898159	44898209	E022	1
chr13	44898425	44898528	E093,E124	2
chr13	44898637	44898687	E093	1
chr13	44898748	44898875	E050,E091	2
chr13	44898904	44898944	E086	1
chr13	44899762	44899842	E119	1
chr13	44899883	44899942	E086,E097	2
chr13	44900415	44900904	E005,E006,E017,E028,E055,E056,E057,E092,E114,E119,E120,E121,E125,E126,E127,E128	16
chr13	44900909	44901139	E005,E006,E007,E021	4
chr13	44901144	44901316	E005,E056,E057,E124	4
chr13	44902156	44902236	E057	1
chr13	44904003	44904069	E029,E050	2
chr13	44904280	44904336	E022,E128	2
chr13	44904375	44904654	E022,E086,E090,E121	4
chr13	44904686	44904740	E127	1
chr13	44904887	44905014	E050,E128	2
chr13	44905312	44905392	E097	1
chr13	44905584	44907310	E004,E005,E006,E007,E017,E021,E022,E029,E034,E050,E051,E055,E056,E057,E059,E080,E081,E082,E083,E084,E085,E086,E088,E089,E090,E092,E093,E094,E097,E098,E100,E114,E120,E121,E122,E123,E124,E125,E126,E127,E128	41
chr13	44907363	44907472	E083	1
chr13	44908171	44908721	E021,E022,E050,E081,E082,E086,E088,E092,E093,E097,E125,E128	12
chr13	44908758	44908906	E007,E081	2
chr13	44908971	44909247	E004,E021,E050,E080,E081,E084,E085,E109,E123,E125,E128	11
chr13	44909576	44909642	E007	1
chr13	44909648	44910240	E006,E032,E081,E083,E091,E093,E123,E126,E127	9
chr13	44910790	44910850	E125	1
chr13	44910882	44910935	E093	1
chr13	44910950	44911052	E091	1
chr13	44911068	44911383	E050,E086,E091,E093,E109,E117	6
chr13	44911509	44911559	E082	1
chr13	44911859	44911994	E032,E085,E124	3
chr13	44913107	44913157	E051	1
chr13	44913513	44913580	E032	1
chr13	44914303	44914353	E091	1
chr13	44914604	44915024	E082,E089,E090,E100	4
chr13	44915116	44915308	E086,E090,E100	3
chr13	44915431	44915526	E090	1
chr13	44916367	44916433	E091,E109	2
chr13	44916532	44916800	E109	1
chr13	44917084	44917134	E091	1
chr13	44918477	44918711	E057,E089,E090,E127	4
chr13	44920800	44920854	E127	1
chr13	44921538	44921838	E005,E057,E091,E097,E117,E119,E127	7
chr13	44921896	44922552	E006,E017,E055,E056,E080,E083,E088,E089,E090,E091,E092,E093,E117,E126,E127	15
chr13	44922753	44922803	E093	1
chr13	44923259	44923323	E097	1
chr13	44923725	44923941	E021,E029,E091	3
chr13	44924005	44924220	E008,E021,E091	3
chr13	44924254	44924404	E091,E100	2
chr13	44924443	44924648	E034,E082,E091	3
chr13	44924766	44926257	E003,E004,E005,E021,E028,E034,E057,E080,E083,E086,E088,E091,E092,E093,E094,E098,E117	17
chr13	44926369	44927908	E004,E007,E028,E034,E046,E050,E056,E081,E082,E091,E093,E094,E120,E121,E122,E124,E125,E128	18
chr13	44927999	44928049	E050	1
chr13	44928401	44929544	E007,E050,E051,E084,E085,E086,E089,E091,E093,E094,E097,E109,E117,E122,E123,E127	16
chr13	44929631	44930183	E034,E081,E082,E086,E088,E089,E090,E091,E093,E114,E117,E123	12
chr13	44931641	44931860	E092,E123	2
chr13	44932150	44932210	E051	1
chr13	44932470	44932520	E055	1
chr13	44932669	44932946	E004,E081,E083,E109	4
chr13	44933030	44933394	E004,E085,E093,E109,E123	5
chr13	44933723	44934236	E006,E007,E022,E028,E046,E050,E051,E057,E084,E085,E091,E098,E109,E123,E125,E128	16
chr13	44934254	44934412	E028,E057,E091,E109,E127	5
chr13	44934463	44934652	E028,E057,E093	3
chr13	44934852	44935538	E005,E006,E007,E017,E028,E050,E055,E056,E057,E086,E088,E089,E090,E091,E093,E094,E097,E098,E100,E109,E114,E117,E119,E120,E121,E122,E125,E126,E127,E128	30
chr13	44936028	44936090	E089,E090,E097	3
chr13	44936380	44937338	E005,E006,E007,E029,E046,E050,E051,E080,E083,E086,E088,E092,E109,E118,E122,E124,E125,E128	18
chr13	44937393	44937690	E005,E006,E050,E083,E088,E109	6
chr13	44937731	44939597	E003,E004,E005,E006,E007,E008,E017,E022,E028,E050,E051,E055,E056,E057,E059,E081,E082,E083,E084,E085,E086,E088,E089,E090,E091,E092,E093,E094,E097,E100,E109,E114,E117,E118,E119,E120,E121,E122,E125,E126,E127,E128	42
chr13	44939893	44940234	E006,E007,E046,E055,E056,E080,E094,E098,E109,E117,E122,E123	12
chr13	44940779	44940869	E007	1
chr13	44941297	44941347	E022	1
chr13	44941634	44941674	E086	1
chr13	44941782	44941997	E005,E057,E084,E091,E109,E127	6
chr13	44942005	44943681	E006,E007,E017,E022,E046,E050,E051,E055,E056,E081,E083,E084,E085,E086,E088,E089,E090,E091,E092,E093,E094,E097,E098,E109,E114,E117,E118,E119,E122,E123,E125,E126,E128	33
chr13	44943819	44943908	E084,E085	2
chr13	44944310	44944740	E006,E017,E028,E050,E051,E055,E056,E059,E081,E082,E083,E084,E085,E086,E088,E089,E092,E093,E097,E100,E109,E119,E125,E126,E128	25
chr13	44944747	44944927	E007,E029,E084,E085	4
chr13	44944998	44945303	E050,E051,E093,E109	4
chr13	44945703	44945753	E109	1
chr13	44945816	44945866	E055	1
chr13	44946354	44946449	E005,E007,E028	3
chr13	44946501	44946555	E126	1
chr13	44946631	44946802	E021,E089,E093	3
chr13	44946856	44946906	E083	1
chr13	44946934	44949474	E003,E004,E005,E006,E007,E008,E017,E021,E022,E029,E034,E050,E051,E055,E056,E057,E059,E080,E081,E082,E083,E084,E085,E086,E088,E089,E090,E091,E092,E093,E094,E097,E098,E100,E109,E121,E123,E125,E126,E128	40
chr13	44949479	44949559	E083,E090	2
chr13	44949618	44949692	E050,E082,E083,E085	4
chr13	44949772	44949915	E050,E083,E092	3
chr13	44949918	44949968	E093	1
chr13	44950051	44950101	E109	1
chr13	44950992	44951076	E007,E083,E086	3
chr13	44951434	44952321	E022,E083,E084,E092,E094,E109,E125	7
chr13	44952460	44952608	E083,E092,E094	3
chr13	44952676	44952726	E021	1
chr13	44952868	44952947	E094,E109	2
chr13	44952977	44953194	E084,E085,E094,E109,E126	5
chr13	44953196	44953246	E109	1
chr13	44953424	44953597	E092	1
chr13	44953637	44955232	E006,E017,E021,E022,E032,E050,E055,E056,E057,E059,E083,E084,E085,E086,E092,E093,E094,E097,E109,E117,E119,E120,E121,E123,E125,E126,E127,E128	28
chr13	44955611	44955689	E100	1
chr13	44955821	44955931	E007,E124	2
chr13	44955991	44956041	E083	1
chr13	44956601	44957580	E004,E007,E021,E033,E050,E051,E080,E083,E084,E085,E090,E092,E093,E094,E109,E123	16
chr13	44957597	44957666	E092,E109	2
chr13	44957687	44957813	E022,E091	2
chr13	44958058	44958501	E080,E081,E082,E083,E084,E092,E094,E100,E118	9
chr13	44958551	44958638	E083	1
chr13	44958835	44958919	E083	1
chr13	44959019	44959217	E050,E082,E083,E128	4
chr13	44959301	44959531	E083,E091	2
chr13	44959588	44959869	E017,E055,E056,E083,E088,E089,E090,E093,E100,E109,E118,E123,E126	13
chr13	44959890	44960447	E004,E021,E059,E083,E084,E086,E093,E097,E123	9
chr13	44960735	44960789	E093	1
chr13	44960938	44961767	E004,E005,E006,E007,E017,E021,E022,E050,E051,E055,E059,E080,E081,E083,E084,E085,E086,E088,E091,E093,E109,E121,E123,E128	24
chr13	44961875	44961955	E085	1
chr13	44962064	44962222	E082,E083	2
chr13	44962376	44963165	E003,E004,E005,E007,E008,E021,E022,E055,E056,E080,E083,E084,E086,E088,E091,E092,E093,E118,E123	19
chr13	44963185	44963745	E004,E029,E046,E050,E051,E083,E084,E088,E093,E120,E124,E127	12
chr13	44963820	44964353	E050,E055,E056,E083,E089,E090,E091,E097,E126	9
chr13	44964512	44964787	E004,E005,E021,E022,E089,E090,E091,E100	8
chr13	44965194	44965372	E080,E082,E083,E090,E109	5
chr13	44965891	44965931	E086	1
chr13	44966059	44966109	E021	1
chr13	44966228	44966278	E022	1
chr13	44966915	44966983	E093	1
chr13	44967019	44967059	E034	1
chr13	44967170	44967220	E093	1
chr13	44967337	44967473	E086,E088,E093	3
chr13	44967519	44967931	E008,E021,E050,E051,E082,E083,E086,E088,E090,E092,E093,E094,E097,E098,E109,E117,E121,E122,E125,E128	20
chr13	44968612	44968662	E082	1
chr13	44968683	44968753	E093,E097	2
chr13	44968797	44969264	E004,E006,E017,E021,E034,E050,E051,E057,E081,E083,E086,E088,E089,E090,E092,E093,E109,E123	18
chr13	44969288	44969363	E006,E092	2
chr13	44969791	44969843	E089	1
chr13	44969855	44972480	E003,E004,E005,E006,E007,E008,E017,E021,E022,E034,E046,E050,E051,E055,E056,E059,E080,E081,E082,E083,E084,E085,E086,E088,E089,E090,E091,E092,E093,E094,E097,E098,E100,E109,E118,E119,E120,E121,E123,E124,E125,E126,E127,E128	44
chr13	44972664	44972785	E007,E050,E090	3
chr13	44972842	44972973	E098,E124	2
chr13	44972998	44973048	E083	1
chr13	44973087	44973137	E022	1
chr13	44973256	44973553	E082,E084,E085,E086,E093,E109	6
chr13	44973959	44974108	E003,E004,E007,E021,E086	5
chr13	44974387	44974460	E091	1
chr13	44974618	44974668	E051	1
chr13	44974886	44974958	E080,E091	2
chr13	44974973	44975247	E007,E021,E090,E123	4
chr13	44975852	44975946	E091,E109	2
chr13	44976578	44976809	E003,E022,E050,E081,E082,E083,E086,E093,E097,E109,E127	11
chr13	44976844	44976924	E021,E083	2
chr13	44976946	44980504	E003,E004,E005,E006,E007,E008,E021,E022,E028,E050,E051,E080,E081,E082,E083,E084,E085,E086,E088,E089,E090,E091,E092,E093,E094,E098,E109,E118,E119,E127	30
chr13	44980581	44981459	E007,E022,E050,E051,E083,E086,E088,E089,E091,E097,E122,E127	12
chr13	44981525	44982420	E003,E004,E005,E008,E021,E022,E028,E051,E057,E086,E091,E093,E117,E119,E120,E121,E127	17
chr13	44983046	44983138	E007,E082,E091	3
chr13	44983482	44983532	E093	1
chr13	44983608	44983658	E022	1
chr13	44983782	44983938	E091,E098	2
chr13	44984046	44984224	E022,E029,E050,E051,E089	5
chr13	44984336	44984416	E093	1
chr13	44984429	44984493	E109	1
chr13	44984563	44984815	E021,E032,E034,E050,E051,E088,E091,E092,E093,E094,E100,E109,E126	13
chr13	44984866	44985074	E046,E093	2
chr13	44985163	44985249	E091	1
chr13	44985705	44987560	E003,E004,E008,E017,E021,E022,E050,E051,E055,E056,E080,E081,E082,E083,E086,E088,E089,E090,E092,E093,E094,E097,E098,E121,E122,E123,E125,E127,E128	29
chr13	44988374	44988522	E003,E008,E021	3
chr13	44988573	44988623	E022	1
chr13	44988624	44988674	E021	1
chr13	44988697	44988821	E003,E022,E050,E051,E086	5
chr13	44988898	44989018	E021,E051,E118	3
chr13	44989055	44989227	E021,E022,E086	3
chr13	44989559	44989617	E086	1
chr13	44989619	44989703	E097	1
chr13	44989864	44989952	E029,E086	2
chr13	44989973	44990506	E003,E004,E008,E021,E022,E086,E088,E091,E125	9
chr13	44990543	44991184	E003,E004,E008,E021,E022,E029,E033,E046,E050,E051,E086,E088,E089,E091,E093,E119,E123,E124	18
chr13	44991245	44991345	E017,E021	2
chr13	44991414	44991473	E091	1
chr13	44991593	44992390	E003,E004,E005,E007,E008,E021,E022,E032,E050,E051,E083,E086,E091,E093,E097,E118,E121,E124,E128	19
chr13	44993071	44993125	E081	1
chr13	44993293	44993401	E022	1
chr13	44993491	44993541	E022	1
chr13	44993607	44993702	E022,E127	2
chr13	44994256	44994310	E120	1
chr13	44994433	44994509	E080	1
chr13	44994605	44995003	E003,E004,E008,E021,E022,E055,E080,E086,E090,E091,E126	11
chr13	44995636	44995706	E021	1
chr13	44995722	44995786	E086,E125	2
chr13	44995971	44996079	E005	1
chr13	44996142	44996196	E056	1
chr13	44996295	44996358	E098	1
chr13	44996446	44996496	E021	1
chr13	44996700	44996771	E093	1
chr13	44996845	44997665	E003,E004,E007,E017,E021,E022,E050,E051,E055,E080,E083,E084,E086,E088,E089,E090,E091,E092,E093,E097,E098,E118,E121,E128	24
chr13	44997671	44997864	E091,E093	2
chr13	44997941	44998129	E093	1
chr13	44998158	44998780	E006,E091,E127	3
chr13	44999149	44999237	E004,E006	2
chr13	44999303	44999360	E022,E050	2
chr13	44999385	44999503	E032,E083,E093	3
chr13	44999511	45000301	E004,E005,E006,E017,E021,E032,E050,E051,E080,E083,E086,E093,E097,E109,E120,E121,E122,E124,E125,E128	20
chr13	45000494	45000534	E086	1
chr13	45000664	45000918	E007,E022,E055,E056,E059,E080,E081,E090,E093,E100,E120,E121,E125,E126	14
chr13	45000950	45001052	E051	1
chr13	45001054	45001094	E034	1
chr13	45001475	45001525	E055	1
chr13	45001586	45001636	E021	1
chr13	45001663	45001713	E088	1
chr13	45001849	45001940	E098	1
chr13	45001987	45002027	E034	1
chr13	45002097	45002367	E005,E091	2
chr13	45002456	45002557	E051,E083,E091	3
chr13	45002574	45003021	E005,E082,E083,E091,E100,E128	6
chr13	45003041	45004664	E003,E005,E006,E007,E017,E021,E050,E059,E080,E081,E082,E083,E084,E086,E088,E089,E090,E091,E094,E097,E100,E118,E121,E123,E125,E126,E127,E128	28
chr13	45004704	45004748	E097	1
chr13	45005071	45005773	E003,E005,E006,E007,E008,E021,E022,E028,E029,E055,E056,E080,E081,E082,E083,E084,E085,E086,E088,E090,E091,E092,E093,E094,E097,E098,E109,E114,E117,E118,E127	31
chr13	45005855	45006257	E006,E007,E055,E056,E081,E082,E083,E084,E086,E088,E090,E091,E092,E094,E097,E109,E114,E117,E125,E126,E127,E128	22
chr13	45006295	45006335	E034	1
chr13	45006370	45006518	E056,E089,E091,E097,E127	5
chr13	45006532	45012699	E003,E004,E005,E006,E007,E008,E017,E021,E022,E028,E029,E032,E033,E034,E046,E050,E051,E055,E056,E057,E059,E080,E081,E082,E083,E084,E085,E086,E088,E089,E090,E091,E092,E093,E094,E097,E098,E100,E109,E114,E116,E117,E118,E119,E120,E121,E122,E123,E124,E125,E126,E127,E128	53
chr13	45012818	45012931	E056,E093,E097	3
chr13	45013348	45013424	E034,E097	2
chr13	45013490	45013540	E083,E086	2
chr13	45013563	45014513	E005,E006,E007,E017,E021,E029,E032,E050,E051,E055,E056,E081,E082,E083,E084,E085,E086,E088,E089,E090,E091,E092,E093,E097,E109,E122,E123,E124,E125,E126,E128	31
chr13	45014541	45014663	E109,E117	2
chr13	45014878	45014928	E022	1
chr13	45015187	45015521	E003,E004,E007,E021,E022,E055,E083,E094	8
chr13	45016287	45016327	E086	1
chr13	45018500	45018558	E056	1
chr13	45019234	45019321	E109,E121	2
chr13	45020134	45020275	E097,E120,E126	3
chr13	45020629	45020708	E021	1
chr13	45021019	45021111	E097	1
chr13	45021339	45021389	E021	1
chr13	45021867	45021922	E082	1
chr13	45022043	45022383	E021,E081,E082	3
chr13	45022488	45022854	E022,E084,E085,E086,E088,E094,E098,E109,E118,E121,E122	11
chr13	45022891	45022953	E084	1
chr13	45023111	45023171	E086	1
chr13	45023177	45023429	E022,E050,E086,E089,E098,E118,E126	7
chr13	45023615	45023669	E100	1
chr13	45024210	45025022	E005,E006,E017,E028,E057,E084,E085,E086,E088,E091,E092,E094,E098,E100,E109,E114,E117,E118,E119,E120,E121,E127,E128	23
chr13	45025030	45025090	E003	1
chr13	45025212	45025908	E017,E021,E081,E082,E088,E089,E090,E093,E100,E120,E121	11
chr13	45025960	45026026	E088	1
chr13	45026070	45026305	E088,E100	2
chr13	45026378	45026442	E124	1
chr13	45026711	45026805	E088,E093	2
chr13	45027647	45027760	E126	1
chr13	45027831	45027926	E082	1
chr13	45028150	45028254	E088,E120,E126	3
chr13	45028320	45028454	E088,E120	2
chr13	45028585	45028656	E088	1
chr13	45029374	45029493	E017,E034,E055,E128	4
chr13	45029702	45030284	E017,E084,E085,E109	4
chr13	45030345	45030411	E022,E109	2
chr13	45031148	45031220	E082	1
chr13	45031276	45031367	E081,E082,E083,E127	4
chr13	45031837	45032259	E006,E046,E080,E084,E085,E109	6
chr13	45032324	45032505	E034,E084	2
chr13	45032591	45032709	E022,E090,E128	3
chr13	45032776	45032840	E124	1
chr13	45033326	45033376	E091	1
chr13	45033399	45033439	E086	1
chr13	45033599	45033694	E004,E022,E050	3
chr13	45033705	45033755	E021	1
chr13	45033999	45034087	E100,E126	2
chr13	45034120	45034210	E100	1
chr13	45034688	45035069	E059	1
chr13	45035496	45035586	E109	1
chr13	45035722	45035772	E082	1
chr13	45036012	45036052	E086	1
chr13	45036998	45037120	E059	1
chr13	45037232	45037276	E097	1
chr13	45037514	45037594	E119	1
chr13	45037955	45037995	E086	1
chr13	45038069	45038217	E005,E021,E098,E126	4
chr13	45038789	45039045	E022,E050,E080,E084,E086,E088,E093,E109	8
chr13	45039115	45039210	E088	1
chr13	45039271	45039384	E080,E092,E109	3
chr13	45039393	45039447	E017	1
chr13	45039458	45039774	E017,E021,E028,E055,E056,E057,E080,E085,E100,E125,E126,E127,E128	13
chr13	45040226	45040300	E055,E081	2
chr13	45040317	45040367	E082	1
chr13	45041437	45041477	E034	1
chr13	45042922	45043007	E082	1
chr13	45043114	45043374	E032,E081,E082,E086	4
chr13	45043378	45043436	E007	1
chr13	45043531	45043868	E081,E082,E086,E088	4
chr13	45044081	45044152	E007	1
chr13	45044540	45044590	E084	1
chr13	45044690	45044740	E089	1
chr13	45044809	45046344	E003,E004,E005,E006,E008,E017,E021,E022,E029,E032,E033,E034,E046,E050,E051,E055,E056,E057,E080,E081,E082,E083,E084,E085,E086,E088,E089,E090,E091,E092,E093,E094,E097,E098,E100,E109,E114,E117,E119,E120,E121,E122,E123,E124,E125,E126,E127,E128	48
chr13	45046430	45046480	E121	1
chr13	45046696	45046771	E086	1
chr13	45046809	45046886	E083,E086	2
chr13	45047079	45047129	E022,E092	2
chr13	45047806	45047897	E082	1
chr13	45048197	45048779	E003,E004,E005,E006,E008,E017,E021,E022,E032,E056,E059,E080,E083,E086,E088,E090,E091,E092,E094,E098,E114,E117,E120,E121,E122,E125,E126,E127,E128	29
chr13	45048910	45049011	E021,E022	2
chr13	45049157	45049207	E082	1
chr13	45049876	45049995	E021	1
chr13	45050029	45050147	E126	1
chr13	45051018	45051098	E116	1
chr13	45051706	45051756	E017	1
chr13	45052840	45052884	E086	1
chr13	45052899	45052998	E007,E086,E109,E127	4
chr13	45053361	45053405	E080	1
chr13	45053687	45053758	E080	1
chr13	45053831	45053935	E007,E080,E100	3
chr13	45054677	45054773	E007,E097	2
chr13	45054901	45055030	E033,E083	2
chr13	45055246	45055316	E081	1
chr13	45055322	45055455	E022,E050,E051,E086	4
chr13	45055758	45055844	E032	1
chr13	45056760	45056840	E119	1
chr13	45057519	45057580	E032,E097	2
chr13	45057604	45058519	E003,E004,E005,E006,E007,E008,E017,E021,E022,E028,E029,E032,E033,E034,E046,E050,E051,E055,E056,E057,E059,E080,E081,E082,E083,E084,E085,E086,E088,E089,E090,E091,E092,E093,E094,E097,E098,E100,E109,E114,E116,E117,E118,E119,E120,E121,E122,E123,E124,E125,E126,E127,E128	53
chr13	45058587	45058738	E046,E056	2
chr13	45058770	45059231	E006,E032,E033,E034,E046,E050,E051,E080,E081,E082,E084,E086,E116,E124	14
chr13	45059268	45059308	E034	1
chr13	45059353	45059403	E021	1
chr13	45059424	45059545	E034	1
chr13	45059622	45059672	E046	1
chr13	45059719	45059769	E032	1
chr13	45060705	45060795	E032,E034	2
chr13	45061746	45061786	E086	1
chr13	45062213	45062417	E055,E056,E059,E116	4
chr13	45063720	45063776	E021	1
chr13	45063954	45064290	E004,E005,E021,E022,E088,E091,E093,E094,E121	9
chr13	45065970	45066090	E127	1
chr13	45066500	45066617	E005,E081	2
chr13	45066678	45066718	E034	1
chr13	45067338	45068192	E003,E004,E005,E007,E008,E017,E021,E022,E081,E082,E092,E125,E128	13
chr13	45068893	45068951	E082,E127	2
chr13	45069375	45069468	E082,E127	2
chr13	45070385	45070435	E021	1
chr13	45070468	45070508	E086	1
chr13	45071938	45072172	E022,E059,E083	3
chr13	45072736	45072919	E100	1
chr13	45072957	45073007	E121	1
chr13	45073198	45073242	E097	1
chr13	45073258	45073367	E055,E081,E082,E089,E090,E091,E092,E094,E097,E098,E120,E121,E125	13
chr13	45073705	45073805	E091	1
chr13	45074268	45074390	E085	1
chr13	45074406	45074564	E022,E081,E082,E084,E086,E092	6
chr13	45076352	45076406	E126	1
chr13	45076738	45076818	E059	1
chr13	45077498	45077627	E081	1
chr13	45078166	45078289	E120,E121	2
chr13	45078294	45078677	E088,E090	2
chr13	45079545	45079617	E124	1
chr13	45080212	45080252	E086	1
chr13	45080293	45080401	E082	1
chr13	45080987	45081201	E005,E021,E084,E085,E091,E118	6
chr13	45081224	45081274	E084	1
chr13	45081360	45081495	E007,E085	2
chr13	45081865	45082110	E003,E007,E008,E021,E089,E090	6
chr13	45082147	45082249	E008	1
chr13	45082383	45082811	E003,E008,E021,E050,E084,E089,E090,E121,E122	9
chr13	45082822	45083170	E007,E008,E021,E022,E051,E059,E083,E084,E089,E091,E122	11
chr13	45084204	45084254	E007	1
chr13	45084997	45085037	E086	1
chr13	45086243	45086293	E021	1
chr13	45086823	45086873	E021	1
chr13	45087097	45087170	E004,E090	2
chr13	45087816	45087867	E090,E121	2
chr13	45089121	45089184	E091,E093	2
chr13	45090354	45090404	E090	1
chr13	45090575	45090629	E127	1
chr13	45090883	45091276	E003,E004,E007,E008,E017,E021,E022,E050,E051,E057,E088,E089,E090,E094,E100,E109,E117,E121	18
chr13	45091417	45091500	E051,E088	2
chr13	45092033	45092077	E080	1
chr13	45092991	45093057	E003,E021	2
chr13	45093937	45094097	E022,E091,E093,E125	4
chr13	45094167	45094232	E127	1
chr13	45094244	45094324	E109,E128	2
chr13	45094450	45094531	E005,E114	2
chr13	45094878	45094929	E007	1
chr13	45095115	45095336	E003,E004,E007,E021,E022,E050,E051	7
chr13	45095338	45095411	E021	1
chr13	45096207	45096413	E004,E005,E022,E091,E125,E127	6
chr13	45096714	45096768	E128	1
chr13	45096937	45097030	E097	1
chr13	45097090	45098066	E005,E006,E007,E008,E017,E022,E028,E032,E034,E050,E051,E055,E056,E057,E080,E081,E082,E083,E084,E085,E086,E088,E091,E092,E093,E094,E097,E098,E100,E114,E116,E117,E118,E119,E120,E121,E122,E124,E125,E126,E127,E128	42
chr13	45098210	45098260	E007	1
chr13	45098294	45098708	E005,E017,E059,E081,E082	5
chr13	45098960	45099014	E127	1
chr13	45099327	45099433	E005	1
chr13	45100702	45100752	E007	1
chr13	45102241	45102291	E021	1
chr13	45102370	45102480	E006	1
chr13	45103581	45103700	E080,E092	2
chr13	45103712	45103895	E022,E094	2
chr13	45104180	45104256	E120	1
chr13	45104400	45104477	E007	1
chr13	45105050	45105090	E034	1
chr13	45105096	45105147	E050	1
chr13	45105682	45105744	E100	1
chr13	45105774	45105824	E017	1
chr13	45106461	45106602	E091,E097,E100	3
chr13	45109076	45109143	E122	1
chr13	45111493	45111676	E034,E093	2
chr13	45112291	45112338	E097	1
chr13	45112537	45112587	E082	1
chr13	45112841	45112901	E089	1
chr13	45113034	45113213	E094	1
chr13	45115256	45115526	E082,E089,E090,E092,E094,E098,E100,E125,E126	9
chr13	45115723	45115773	E109	1
chr13	45115783	45115962	E004,E007,E022,E088	4
chr13	45116578	45116849	E006,E029,E050,E083,E085,E097,E124	7
chr13	45117478	45118026	E007,E084,E085,E086,E088,E092,E097,E124	8
chr13	45118085	45118176	E088	1
chr13	45118435	45118526	E050	1
chr13	45118615	45118816	E050,E051,E122	3
chr13	45119200	45119250	E021	1
chr13	45119825	45119875	E021	1
chr13	45120181	45120231	E022	1
chr13	45120747	45120801	E007	1
chr13	45121585	45121639	E127	1
chr13	45121892	45121946	E126	1
chr13	45121971	45122032	E021,E022	2
chr13	45122257	45122307	E109	1
chr13	45122724	45122774	E082	1
chr13	45123605	45123685	E057	1
chr13	45123727	45123945	E004,E005,E017,E021,E091,E092,E125,E128	8
chr13	45124062	45124157	E090	1
chr13	45124944	45125046	E022	1
chr13	45125841	45125942	E017	1
chr13	45126086	45126142	E127	1
chr13	45126602	45126652	E083	1
chr13	45128268	45128360	E033,E034	2
chr13	45128929	45128979	E021	1
chr13	45129104	45129218	E059,E126	2
chr13	45129333	45129739	E003,E033,E083,E088,E091,E093,E100	7
chr13	45130108	45130158	E082	1
chr13	45130350	45130404	E127	1
chr13	45130936	45131000	E022	1
chr13	45132181	45132398	E007,E022,E086,E120,E121	5
chr13	45132655	45132718	E086,E126	2
chr13	45133702	45133752	E021	1
chr13	45135109	45135360	E004,E005,E007,E008,E021,E118	6
chr13	45135367	45135957	E046,E084,E085,E086,E092,E094,E109	7
chr13	45136278	45136328	E022	1
chr13	45136833	45136910	E089	1
chr13	45137420	45137506	E084,E086	2
chr13	45137599	45137698	E109	1
chr13	45137810	45137984	E084,E085,E109,E122	4
chr13	45137989	45138039	E085	1
chr13	45138637	45138687	E109	1
chr13	45138896	45138953	E084	1
chr13	45139027	45139525	E033,E084,E085,E109	4
chr13	45139779	45139829	E017	1
chr13	45140129	45140326	E003,E017,E022,E055,E056,E080,E125,E126,E128	9
chr13	45140357	45140436	E080,E128	2
chr13	45140438	45140528	E085	1
chr13	45140971	45141059	E081	1
chr13	45141110	45141279	E004,E008	2
chr13	45141329	45141571	E004,E007,E008,E021,E022,E082,E084,E085,E125,E128	10
chr13	45142145	45142195	E084	1
chr13	45142386	45142446	E125	1
chr13	45142762	45142823	E004	1
chr13	45143286	45143350	E034,E082	2
chr13	45143817	45143867	E093	1
chr13	45145125	45145169	E097	1
chr13	45145450	45145669	E081,E084,E126	3
chr13	45146238	45146323	E007,E021,E097	3
chr13	45146381	45146832	E008,E017,E021,E022,E033,E082,E084,E085,E086,E109,E121,E122,E128	13
chr13	45147026	45147096	E007	1
chr13	45147196	45148939	E003,E004,E005,E006,E007,E008,E017,E021,E022,E028,E029,E032,E033,E034,E046,E050,E051,E055,E056,E057,E059,E080,E081,E082,E083,E084,E085,E086,E088,E089,E090,E091,E092,E093,E094,E098,E100,E109,E114,E116,E117,E118,E119,E120,E121,E122,E124,E125,E126,E127,E128	51
chr13	45148979	45149253	E032,E033,E046,E055,E080,E081,E082,E126,E128	9
chr13	45149289	45153130	E003,E004,E005,E006,E007,E008,E017,E021,E022,E028,E029,E032,E033,E034,E046,E050,E051,E055,E056,E057,E059,E080,E081,E082,E083,E084,E085,E086,E088,E089,E090,E091,E092,E093,E094,E097,E098,E100,E109,E114,E116,E117,E118,E119,E120,E121,E122,E123,E124,E125,E126,E127,E128	53
chr13	45153155	45153195	E086	1
chr13	45153199	45153288	E007	1
chr13	45153333	45154096	E007,E008,E021,E022,E084,E086,E088,E091,E123,E124,E127,E128	12
chr13	45154150	45154255	E003,E004,E008,E021,E022,E086,E091	7
chr13	45154600	45154650	E021	1
chr13	45154663	45154713	E022	1
chr13	45154908	45155003	E007,E100	2
chr13	45155758	45155808	E022	1
chr13	45156669	45156791	E017,E055,E100,E121,E125,E127,E128	7
chr13	45157006	45157056	E109	1
chr13	45157223	45157676	E017,E055,E056,E059,E081,E082,E088,E120,E121,E125,E128	11
chr13	45159359	45159414	E120	1
chr13	45159468	45159565	E046,E120	2
chr13	45159625	45159710	E022	1
chr13	45159771	45159840	E022	1
chr13	45159892	45159976	E022	1
chr13	45160220	45160287	E055,E056	2
chr13	45160393	45160473	E021	1
chr13	45161037	45161091	E033	1
chr13	45161293	45161432	E004,E109	2
chr13	45161442	45161499	E109	1
chr13	45162207	45162299	E021,E022	2
chr13	45162345	45162438	E118	1
chr13	45162454	45162568	E022	1
chr13	45162716	45163096	E081,E082	2
chr13	45164165	45164754	E017,E021,E022,E091,E098,E114,E118,E123	8
chr13	45164950	45165000	E021	1
chr13	45165218	45165279	E091	1
chr13	45165441	45166092	E003,E004,E007,E008,E021,E022,E090,E091,E109,E114,E118,E119	12
chr13	45166176	45166226	E032	1
chr13	45166393	45166443	E021	1
chr13	45166765	45166815	E021	1
chr13	45167785	45168480	E034,E046,E093	3
chr13	45168581	45168661	E046	1
chr13	45168917	45168967	E093	1
chr13	45169089	45169143	E127	1
chr13	45169596	45169636	E086	1
chr13	45169806	45169856	E090	1
chr13	45171423	45171486	E021	1
chr13	45172404	45172457	E093	1
chr13	45173043	45173093	E055	1
chr13	45173264	45173367	E097	1
chr13	45174408	45174458	E022	1
chr13	45174556	45174609	E097	1
chr13	45175037	45175091	E127	1
chr13	45175531	45176154	E004,E005,E017,E021,E022,E084,E085,E088,E091,E109	10
chr13	45177519	45177622	E124	1
chr13	45178067	45178230	E017,E055,E056,E059,E121,E126,E128	7
chr13	45179213	45180208	E017,E021,E022,E055,E056,E081,E082,E088,E089,E090,E097,E098,E100,E120,E126	15
chr13	45180867	45180917	E082	1
chr13	45180927	45181459	E081,E082,E090,E097,E126	5
chr13	45183211	45183289	E005	1
chr13	45183320	45183383	E093	1
chr13	45183387	45183682	E003,E004,E005,E021,E022,E051,E081,E082,E091,E114	10
chr13	45186642	45186748	E121	1
chr13	45187088	45187128	E086	1
chr13	45187135	45187189	E100	1
chr13	45188459	45188509	E022	1
chr13	45189039	45189133	E021	1
chr13	45191579	45191629	E021	1
chr13	45191750	45191874	E004,E022	2
chr13	45191882	45192024	E003,E004,E021,E091,E120,E121,E128	7
chr13	45192035	45192113	E003,E097,E121	3
chr13	45192441	45192818	E006,E007,E017,E088,E120,E121,E125,E128	8
chr13	45193682	45193752	E007	1
chr13	45193775	45193845	E091	1
chr13	45193903	45194630	E005,E006,E007,E017,E028,E055,E056,E057,E059,E080,E081,E083,E084,E085,E086,E088,E100,E114,E117,E119,E120,E121,E125,E126,E127,E128	26
chr13	45195906	45195977	E120,E126	2
chr13	45196249	45196340	E097	1
chr13	45196471	45196793	E004,E005,E006,E051,E059,E080,E081,E082,E085,E090,E114,E120,E121,E126	14
chr13	45196826	45197236	E004,E007,E080,E081,E082	5
chr13	45197294	45197334	E034	1
chr13	45197398	45197448	E007	1
chr13	45197568	45197635	E022	1
chr13	45198031	45198086	E007	1
chr13	45198723	45198822	E057	1
chr13	45199589	45199639	E021	1
chr13	45200263	45200446	E006,E017,E109	3
chr13	45200465	45200557	E007,E125	2
chr13	45200964	45201041	E100	1
chr13	45201238	45201379	E059	1
chr13	45201380	45202014	E006,E017,E034,E055,E056,E081,E082,E114,E120,E121,E125,E126,E128	13
chr13	45202036	45202158	E091	1
chr13	45202319	45202381	E091	1
chr13	45202487	45202662	E056,E059,E091,E126	4
chr13	45203044	45203370	E017,E055,E056,E126,E128	5
chr13	45203539	45204681	E004,E017,E022,E055,E056,E059,E084,E088,E090,E109,E120,E121,E125,E126,E128	15
chr13	45204746	45204806	E125	1
chr13	45204998	45205077	E003	1
chr13	45205413	45205515	E008,E032	2
chr13	45206626	45206725	E017,E022	2
chr13	45206737	45206956	E081,E082	2
chr13	45206985	45207069	E082	1
chr13	45207133	45207222	E097	1
chr13	45207848	45207898	E022	1
chr13	45209570	45209744	E007,E021,E022	3
chr13	45210516	45210566	E090	1
chr13	45210630	45210680	E121	1
chr13	45210705	45210845	E017,E120,E121,E124	4
chr13	45210973	45211065	E007,E093	2
chr13	45211097	45211201	E081,E093	2
chr13	45212197	45212398	E086	1
chr13	45212441	45212481	E086	1
chr13	45212869	45212909	E086	1
chr13	45213157	45213207	E007	1
chr13	45214788	45214901	E127	1
chr13	45215211	45215275	E086	1
chr13	45215621	45215671	E007	1
chr13	45216943	45216993	E082	1
chr13	45217313	45217993	E084,E085,E086	3
chr13	45218132	45218182	E022	1
chr13	45218309	45218373	E124	1
chr13	45218581	45218621	E086	1
chr13	45219212	45219282	E090	1
chr13	45219674	45219733	E090	1
chr13	45219785	45219825	E086	1
chr13	45219971	45220011	E086	1
chr13	45220301	45220414	E082	1
chr13	45221166	45221206	E086	1
chr13	45221748	45221827	E051,E086	2
chr13	45222309	45222413	E021,E034	2
chr13	45222480	45222837	E003,E004,E006,E007,E008,E017,E021,E022,E028,E046,E050,E051,E055,E056,E057,E059,E080,E084,E085,E086,E089,E092,E098,E109,E114,E117,E118,E119,E120,E124,E126,E127	32
chr13	45222966	45223662	E003,E004,E007,E008,E021,E022,E085,E086,E093	9
chr13	45223675	45223725	E007	1
chr13	45223779	45223872	E021	1
chr13	45223999	45224256	E004,E086,E100,E124,E127	5
chr13	45225232	45225282	E022	1
chr13	45225391	45225576	E021,E022,E091	3
chr13	45225849	45225913	E017,E021	2
chr13	45225983	45226083	E092,E127	2
chr13	45226152	45226280	E050,E092,E128	3
chr13	45226317	45226645	E003,E022,E059,E081,E082,E084,E088,E089,E090,E092,E097,E100,E126,E128	14
chr13	45227112	45227162	E021	1
chr13	45227172	45227898	E006,E017,E028,E046,E055,E056,E057,E059,E084,E086,E089,E092,E117,E120,E125,E126,E127,E128	18
chr13	45228060	45228104	E080	1
chr13	45228267	45228307	E086	1
chr13	45229146	45229218	E021	1
chr13	45229637	45230132	E003,E004,E006,E021,E022,E028,E055,E056,E081,E082,E093,E100,E109,E117,E120,E121,E125,E126,E127,E128	20
chr13	45230411	45230461	E046	1
chr13	45231221	45231261	E086	1
chr13	45231425	45231483	E007	1
chr13	45233962	45234124	E059,E089	2
chr13	45234236	45234700	E017,E022,E050,E055,E056,E059,E081,E082,E120,E121,E126,E127	12
chr13	45235155	45235205	E051	1
chr13	45235461	45235547	E021	1
chr13	45235574	45235624	E032	1
chr13	45235853	45235931	E017	1
chr13	45236226	45236386	E056,E057,E126	3
chr13	45237714	45237764	E084	1
chr13	45238043	45238101	E022	1
chr13	45238527	45238861	E003,E007,E008,E021,E022,E091	6
chr13	45239133	45239201	E022,E032	2
chr13	45239509	45239769	E021,E055,E056,E126	4
chr13	45240011	45240114	E050	1
chr13	45240745	45241324	E006,E007,E017,E028,E055,E056,E057,E080,E082,E084,E085,E091,E119,E120,E121,E125,E126,E127,E128	19
chr13	45241338	45241824	E007,E046,E055,E081,E082,E090	6
chr13	45241978	45244052	E006,E007,E017,E021,E022,E046,E051,E055,E056,E057,E059,E081,E082,E083,E084,E086,E088,E089,E090,E092,E093,E094,E097,E098,E100,E109,E116,E120,E121,E122,E125,E126,E128	33
chr13	45244245	45244289	E097	1
chr13	45244388	45244438	E022	1
chr13	45244521	45244571	E089	1
chr13	45244766	45244816	E082	1
chr13	45244880	45244930	E007	1
chr13	45245020	45245156	E007,E081,E126	3
chr13	45245290	45245395	E082	1
chr13	45246643	45246709	E022	1
chr13	45246805	45246913	E127	1
chr13	45247497	45247782	E007,E017,E093	3
chr13	45248432	45248488	E017	1
chr13	45249085	45249160	E007,E021	2
chr13	45250232	45250282	E021	1
chr13	45250644	45250704	E006	1
chr13	45250843	45250964	E088	1
chr13	45251016	45251110	E033	1
chr13	45251550	45251600	E090	1
chr13	45251616	45251734	E059	1
chr13	45251802	45251886	E090	1
chr13	45251954	45252008	E127	1
chr13	45252447	45252709	E003,E022,E117	3
chr13	45252772	45252822	E022	1
chr13	45253005	45253059	E127	1
chr13	45253088	45253138	E022	1
chr13	45253764	45254100	E017,E055,E056,E057,E117,E121,E125,E126,E128	9
chr13	45254121	45254175	E033	1
chr13	45254276	45254365	E022	1
chr13	45254384	45254450	E021	1
chr13	45254696	45254756	E004	1
chr13	45254960	45255110	E017,E090,E116,E125,E126	5
chr13	45255212	45255465	E089,E090,E098,E121,E126	5
chr13	45257670	45257751	E127	1
chr13	45257800	45257906	E055,E056,E100,E120,E121	5
chr13	45258005	45258055	E021	1
chr13	45258880	45258930	E022	1
chr13	45259197	45259247	E021	1
chr13	45259845	45260194	E006,E017,E028,E055,E056,E057,E100,E126,E127,E128	10
chr13	45260622	45261069	E051,E055,E056,E128	4
chr13	45262327	45262448	E081	1
chr13	45262743	45262793	E109	1
chr13	45263240	45263376	E022,E080	2
chr13	45263569	45263619	E046	1
chr13	45263660	45263806	E081,E090	2
chr13	45263874	45263985	E055,E097,E126	3
chr13	45264160	45264242	E080	1
chr13	45264317	45264367	E082	1
chr13	45265797	45265837	E086	1
chr13	45266099	45266193	E021,E124	2
chr13	45266359	45266990	E003,E004,E005,E006,E008,E017,E021,E022,E028,E055,E056,E057,E059,E082,E084,E086,E088,E090,E091,E092,E114,E117,E121,E125,E126,E127,E128	27
chr13	45267176	45267856	E017,E081,E082,E083,E086,E088,E089,E090,E092,E098,E126	11
chr13	45268389	45268439	E090	1
chr13	45268494	45268725	E081,E082,E089,E090,E126	5
chr13	45268963	45269296	E081,E094,E100	3
chr13	45269808	45269892	E125	1
chr13	45270064	45270126	E086	1
chr13	45270186	45270236	E121	1
chr13	45270442	45270492	E121	1
chr13	45271107	45271199	E007,E082	2
chr13	45271216	45271700	E056,E081,E082,E091,E100,E120,E121,E123,E126	9
chr13	45272105	45272608	E007,E055,E056,E059,E081,E082,E086,E089,E090,E093,E097,E126	12
chr13	45273235	45273355	E081,E082,E126	3
chr13	45273409	45273459	E007	1
chr13	45273512	45273622	E081,E082	2
chr13	45274780	45274830	E093	1
chr13	45275078	45275204	E127	1
chr13	45276774	45276824	E021	1
chr13	45277551	45278010	E005,E006,E017,E021,E028,E055,E056,E057,E059,E080,E093,E100,E117,E119,E120,E121,E124,E125,E126,E127,E128	21
chr13	45278605	45278665	E003	1
chr13	45278900	45278986	E004,E021,E022	3
chr13	45279032	45279219	E004,E005,E122	3
chr13	45279438	45279631	E007,E022,E055,E081,E082	5
chr13	45279889	45279982	E081	1
chr13	45280793	45280843	E121	1
chr13	45281699	45281753	E127	1
chr13	45281772	45281958	E017,E055,E056,E059,E122	5
chr13	45283455	45283558	E033,E119,E127	3
chr13	45284367	45284441	E046,E127	2
chr13	45284710	45285383	E004,E005,E006,E008,E017,E021,E022,E028,E046,E055,E056,E057,E059,E086,E089,E090,E093,E100,E109,E114,E116,E117,E119,E120,E121,E122,E125,E126,E127,E128	30
chr13	45285701	45285902	E055,E056,E057,E088,E097,E100,E120,E121	8
chr13	45285960	45286104	E006,E059,E080,E088,E120,E121,E126	7
chr13	45286205	45286393	E055,E056,E059,E080,E100,E117,E119,E127	8
chr13	45286845	45286936	E059	1
chr13	45287205	45287320	E021,E055,E056	3
chr13	45287747	45288777	E004,E005,E006,E007,E008,E017,E021,E022,E028,E055,E056,E057,E059,E080,E082,E088,E089,E090,E091,E094,E097,E098,E100,E114,E117,E119,E120,E121,E122,E125,E126,E127,E128	33
chr13	45288863	45290415	E006,E017,E028,E055,E056,E057,E059,E082,E083,E088,E089,E090,E091,E097,E098,E100,E109,E114,E117,E119,E120,E121,E124,E125,E126,E127,E128	27
chr13	45290997	45291047	E089	1
chr13	45291917	45291967	E082	1
chr13	45292652	45292921	E003,E004,E007,E008,E021,E022	6
chr13	45293073	45293123	E021	1
chr13	45293606	45293656	E121	1
chr13	45293934	45294947	E005,E006,E017,E028,E055,E056,E057,E059,E081,E082,E083,E086,E088,E089,E090,E091,E093,E094,E097,E098,E100,E114,E119,E120,E121,E122,E125,E126,E127,E128	30
chr13	45295267	45295321	E100	1
chr13	45295534	45295685	E100,E119,E120,E125,E128	5
chr13	45296835	45296913	E127	1
chr13	45296916	45296966	E007	1
chr13	45297020	45297095	E007	1
chr13	45297806	45297846	E086	1
chr13	45298238	45298346	E022	1
chr13	45298556	45298610	E098	1
chr13	45298887	45299087	E055,E126,E127	3
chr13	45299154	45299408	E017,E028,E057,E119,E127	5
chr13	45299953	45300059	E033,E082,E100	3
chr13	45300072	45300152	E126	1
chr13	45300242	45301362	E006,E017,E022,E028,E055,E056,E057,E084,E088,E089,E091,E093,E097,E098,E100,E109,E117,E119,E120,E121,E125,E126,E127,E128	24
chr13	45301739	45302268	E028,E055,E056,E057,E091,E109,E117,E127	8
chr13	45303118	45303168	E093	1
chr13	45303475	45303528	E022,E086	2
chr13	45303542	45303596	E094	1
chr13	45303659	45303712	E022	1
chr13	45303984	45304038	E098	1
chr13	45304052	45304102	E022	1
chr13	45304150	45304344	E021,E088,E090	3
chr13	45304392	45304539	E088,E090	2
chr13	45304915	45304969	E056	1
chr13	45305002	45305056	E126	1
chr13	45305104	45305248	E086,E109	2
chr13	45306164	45306279	E083,E090,E117	3
chr13	45306290	45307163	E003,E004,E005,E007,E017,E021,E022,E055,E056,E083,E084,E085,E086,E089,E090,E091,E092,E094,E100,E117,E118,E119,E120,E121	24
chr13	45308174	45308969	E004,E005,E017,E028,E034,E055,E056,E057,E081,E082,E086,E089,E090,E094,E098,E100,E117,E119,E120,E121,E125,E126,E127,E128	24
chr13	45309057	45309141	E005,E100	2
chr13	45309199	45309249	E090	1
chr13	45309503	45309600	E100	1
chr13	45309808	45309858	E021	1
chr13	45309939	45310299	E092,E094	2
chr13	45310508	45310598	E094	1
chr13	45310944	45311165	E100,E109	2
chr13	45311327	45311414	E124	1
chr13	45311526	45311587	E088	1
chr13	45311801	45311879	E022	1
chr13	45311939	45311979	E086	1
chr13	45312558	45312608	E021	1
chr13	45312643	45312693	E083	1
chr13	45312859	45312899	E086	1
chr13	45313369	45313598	E003,E004,E006,E008,E017,E021,E056,E086,E126	9
chr13	45313647	45314063	E003,E004,E006,E008,E017,E021,E022,E050,E051,E055,E056,E059,E080,E083,E086,E088,E091,E093,E122,E126	20
chr13	45314147	45314239	E006	1
chr13	45315737	45315787	E021	1
chr13	45317575	45317648	E004	1
chr13	45317778	45317858	E119	1
chr13	45318338	45318388	E050	1
chr13	45318472	45318522	E093	1
chr13	45318693	45318774	E127	1
chr13	45318897	45319871	E005,E017,E028,E057,E083,E091,E098,E119,E127	9
chr13	45320099	45320176	E127	1
chr13	45320790	45321186	E017,E028,E055,E056,E057,E080,E091,E097,E100,E119,E120,E121,E125,E126,E127,E128	16
chr13	45321400	45321742	E022,E055,E056,E083,E084,E086,E088,E090,E097,E098,E100,E120,E126	13
chr13	45322061	45322101	E086	1
chr13	45322145	45322227	E082,E120	2
chr13	45322529	45322579	E109	1
chr13	45322652	45322949	E003,E057,E084,E091,E092,E094,E109	7
chr13	45323244	45323309	E022,E091	2
chr13	45323332	45323391	E092	1
chr13	45323479	45323533	E100	1
chr13	45323947	45323987	E086	1
chr13	45324202	45324340	E080,E122	2
chr13	45324737	45325110	E084,E085,E109	3
chr13	45325707	45325757	E089	1
chr13	45325884	45325959	E120	1
chr13	45326210	45327010	E059,E080,E081,E082,E084,E085,E086,E091,E098,E100,E109,E118,E120,E121	14
chr13	45327478	45327825	E005,E021,E022,E055,E084,E085,E119,E121,E125,E127	10
chr13	45327868	45328083	E100,E119	2
chr13	45328135	45328230	E005	1
chr13	45329087	45329137	E091	1
chr13	45329769	45329827	E109	1
chr13	45329936	45331175	E006,E017,E028,E051,E055,E056,E057,E059,E080,E084,E085,E090,E092,E094,E098,E100,E109,E114,E117,E119,E120,E121,E122,E125,E127,E128	26
chr13	45331248	45331332	E084	1
chr13	45332115	45332165	E046	1
chr13	45332181	45332383	E006,E081,E082,E086,E109,E122,E125,E126,E128	9
chr13	45332513	45332563	E091	1
chr13	45332579	45334942	E003,E005,E006,E007,E017,E021,E028,E032,E050,E051,E055,E056,E057,E059,E081,E082,E083,E084,E085,E086,E088,E089,E090,E091,E092,E094,E098,E100,E109,E114,E117,E118,E119,E120,E121,E122,E125,E126,E127,E128	40
chr13	45336253	45336303	E092	1
chr13	45336498	45336569	E109,E125	2
chr13	45336730	45336827	E006,E022,E109	3
chr13	45337074	45337512	E017,E055,E056,E059,E086,E094,E109,E122,E125,E126,E128	11
chr13	45337556	45337606	E084	1
chr13	45337615	45339819	E003,E004,E005,E007,E008,E021,E022,E028,E046,E050,E051,E055,E056,E057,E059,E080,E081,E082,E083,E084,E085,E086,E088,E089,E090,E091,E092,E094,E097,E098,E100,E109,E116,E118,E119,E121,E122,E125,E126,E127,E128	41
chr13	45339904	45340670	E004,E007,E032,E046,E084,E085,E094,E109	8
chr13	45340843	45340883	E086	1
chr13	45340944	45341046	E022,E034,E086	3
chr13	45341164	45341214	E084	1
chr13	45341232	45341691	E007,E080,E086	3
chr13	45341731	45341842	E080,E109	2
chr13	45341886	45341936	E046	1
chr13	45342168	45343210	E007,E017,E021,E028,E032,E033,E034,E046,E050,E051,E057,E084,E086,E088,E092,E093,E116,E125,E128	19
chr13	45343280	45343889	E005,E006,E017,E021,E022,E028,E029,E034,E046,E050,E051,E056,E081,E084,E085,E088,E089,E090,E092,E093,E094,E097,E098,E100,E109,E116,E119,E125,E126,E128	30
chr13	45343938	45344325	E006,E055,E084,E090,E125,E128	6
chr13	45344358	45344493	E089,E090,E092,E126	4
chr13	45344685	45344735	E085	1
chr13	45345107	45345427	E051,E057,E086,E088,E091,E117,E120,E121	8
chr13	45346829	45346941	E050	1
chr13	45352112	45352172	E005	1
chr13	45352189	45352276	E022	1
chr13	45353019	45353227	E017,E050,E051,E080,E086	5
chr13	45353675	45353725	E022	1
chr13	45353910	45354013	E084,E109	2
chr13	45354635	45354689	E127	1
chr13	45354721	45354804	E003	1
chr13	45354849	45354925	E109	1
chr13	45354948	45354989	E086	1
chr13	45355074	45355333	E084,E086,E109,E127	4
chr13	45355498	45355607	E109	1
chr13	45355633	45355787	E109,E116	2
chr13	45355800	45355850	E022	1
chr13	45356820	45356946	E109	1
chr13	45357267	45357390	E088	1
chr13	45357639	45357801	E006,E109	2
chr13	45357890	45358039	E086,E109	2
chr13	45358124	45358280	E086,E088,E089,E109	4
chr13	45358295	45358890	E022,E032,E034,E080,E084,E085,E086,E088,E089,E094,E109,E118	12
chr13	45359101	45359163	E109	1
chr13	45359601	45359847	E021,E081,E082,E086,E090	5
chr13	45360088	45360178	E081	1
chr13	45360747	45361340	E005,E021,E051,E055,E056,E057,E080,E088,E094,E097,E098,E109,E117,E119,E120,E121,E123,E125,E126	19
chr13	45361925	45362042	E021,E022,E120,E121	4
chr13	45362605	45362860	E022,E055,E084,E086,E094,E125,E126	7
chr13	45362930	45362974	E080	1
chr13	45363092	45363154	E086	1
chr13	45363490	45363580	E006,E125	2
chr13	45363714	45363849	E056,E126	2
chr13	45363917	45363987	E118	1
chr13	45364394	45364784	E003,E004,E008,E021,E022,E028,E055,E057,E094,E109,E120,E121,E126,E127	14
chr13	45365151	45365191	E086	1
chr13	45366337	45366503	E050,E051,E083,E088,E100,E122	6
chr13	45366569	45366763	E088	1
chr13	45368039	45368099	E004	1
chr13	45368183	45368256	E089	1
chr13	45368653	45368728	E089	1
chr13	45369214	45369287	E080	1
chr13	45369402	45369651	E006,E017,E021,E028,E056,E059,E080,E097,E117,E121,E122,E125,E126,E128	14
chr13	45370295	45370500	E092,E094	2
chr13	45370706	45371023	E084,E089,E092,E094,E109,E120,E121	7
chr13	45371051	45371663	E007,E050,E051,E081,E082,E090,E091,E092,E094,E100,E109,E122,E125,E126,E128	15
chr13	45371819	45372113	E005,E081,E082,E094,E098,E120	6
chr13	45372283	45372353	E118	1
chr13	45372937	45372987	E091	1
chr13	45373107	45373161	E098	1
chr13	45373355	45373407	E022	1
chr13	45374021	45374071	E021	1
chr13	45374770	45375157	E003,E007,E022,E082,E083,E088	6
chr13	45375318	45375500	E125,E127	2
chr13	45376004	45376058	E094	1
chr13	45376093	45376857	E006,E017,E028,E050,E051,E055,E056,E057,E059,E080,E083,E084,E085,E086,E088,E090,E092,E094,E098,E109,E114,E117,E119,E120,E121,E122,E124,E125,E126,E127,E128	31
chr13	45376927	45377326	E007,E021,E022,E055,E056,E091,E097,E126	8
chr13	45377453	45377633	E021,E055,E080,E126	4
chr13	45377655	45377780	E006,E080,E083,E119	4
chr13	45378432	45378728	E021,E080,E109	3
chr13	45378810	45379504	E084,E109	2
chr13	45379571	45380099	E021,E022,E083,E084,E085,E098,E109	7
chr13	45380120	45380268	E085,E109	2
chr13	45380293	45380362	E084	1
chr13	45380696	45381289	E005,E007,E021,E080,E081,E082,E086,E098	8
chr13	45381297	45381360	E080	1
chr13	45381752	45381832	E091	1
chr13	45381846	45382108	E055,E056,E086,E091,E117,E124,E126	7
chr13	45382179	45382276	E124	1
chr13	45382277	45382349	E084	1
chr13	45382354	45382456	E124	1
chr13	45382870	45382982	E109	1
chr13	45383161	45383211	E091	1
chr13	45383284	45383703	E006,E022,E032,E088,E092	5
chr13	45384198	45385064	E005,E006,E017,E028,E032,E034,E046,E050,E051,E055,E056,E080,E081,E082,E083,E084,E085,E086,E088,E089,E090,E091,E092,E093,E097,E098,E100,E109,E114,E117,E118,E120,E121,E125,E126,E127,E128	37
chr13	45385112	45385163	E097	1
chr13	45385308	45385613	E005,E017,E055,E097,E117,E122,E125,E128	8
chr13	45385708	45385768	E122	1
chr13	45385793	45385917	E094,E117	2
chr13	45386021	45386104	E097	1
chr13	45386289	45386339	E017	1
chr13	45386768	45386836	E080	1
chr13	45386857	45386911	E128	1
chr13	45386955	45387545	E006,E017,E055,E056,E080,E088,E097,E098,E120,E121,E125,E126,E128	13
chr13	45387646	45387808	E007,E086,E097	3
chr13	45388067	45390420	E003,E004,E005,E006,E007,E008,E017,E021,E022,E028,E046,E055,E056,E057,E059,E080,E084,E085,E086,E088,E090,E091,E092,E094,E097,E098,E100,E109,E114,E116,E117,E118,E119,E120,E121,E122,E124,E125,E126,E127,E128	41
chr13	45390433	45390689	E005,E008,E022,E091,E117,E119	6
chr13	45390749	45390789	E086	1
chr13	45390831	45393854	E003,E004,E005,E006,E007,E008,E017,E021,E022,E028,E029,E034,E046,E050,E051,E055,E056,E057,E059,E080,E081,E082,E084,E085,E086,E088,E091,E092,E093,E094,E098,E100,E109,E114,E117,E118,E119,E120,E121,E122,E125,E126,E127,E128	44
chr13	45393927	45394322	E006,E017,E081,E088	4
chr13	45394407	45394491	E088	1
chr13	45394643	45394713	E003	1
chr13	45394797	45395040	E033,E081,E126	3
chr13	45395656	45395767	E006	1
chr13	45396121	45396212	E017,E086,E093	3
chr13	45396260	45396310	E086	1
chr13	45396314	45396364	E121	1
chr13	45396500	45396751	E004,E021,E022	3
chr13	45396841	45397008	E004,E022	2
chr13	45397169	45397696	E004,E007	2
chr13	45398238	45398449	E007,E121	2
chr13	45399029	45399118	E021	1
chr13	45399675	45399725	E007	1
chr13	45400081	45400135	E127	1
chr13	45400181	45400369	E082,E086	2
chr13	45400384	45400441	E128	1
chr13	45400485	45400565	E008,E098	2
chr13	45400812	45401041	E086,E097,E121	3
chr13	45401699	45401865	E051,E084,E109,E124	4
chr13	45402261	45402321	E003	1
chr13	45402929	45402983	E127	1
chr13	45404062	45404142	E022	1
chr13	45404323	45404448	E021,E055	2
chr13	45405806	45405856	E121	1
chr13	45407330	45407605	E022,E084,E085,E086,E088,E109	6
chr13	45408012	45408062	E032	1
chr13	45408358	45408460	E081	1
chr13	45408644	45408900	E006,E017,E021,E080,E083,E100,E120,E121,E125	9
chr13	45408909	45408956	E080	1
chr13	45409023	45409083	E006	1
chr13	45409329	45409379	E032	1
chr13	45410590	45410634	E097	1
chr13	45410911	45411064	E021,E029,E033,E100	4
chr13	45411087	45411872	E006,E017,E055,E056,E057,E094,E098,E117,E119,E120,E121,E122,E123,E125,E126,E127,E128	17
chr13	45411936	45412084	E091	1
chr13	45412531	45412585	E081	1
chr13	45413587	45413627	E086	1
chr13	45413807	45413857	E021	1
chr13	45414300	45414917	E021,E051,E055,E056,E059,E097,E098,E120,E121,E122,E126	11
chr13	45415070	45415191	E021,E091	2
chr13	45415256	45415365	E059	1
chr13	45416247	45416696	E006,E017,E028,E029,E046,E050,E051,E055,E056,E057,E059,E094,E100,E114,E117,E119,E120,E121,E122,E124,E125,E126,E127,E128	24
chr13	45416750	45416920	E006,E122	2
chr13	45417088	45417166	E124	1
chr13	45417212	45417299	E125	1
chr13	45417415	45417485	E118	1
chr13	45417575	45418054	E006,E017,E022,E028,E029,E046,E050,E051,E055,E056,E057,E059,E100,E119,E120,E121,E122,E124,E125,E126,E127,E128	22
chr13	45418256	45418347	E091	1
chr13	45418711	45418761	E007	1
chr13	45418992	45419332	E028,E057,E119,E127	4
chr13	45419532	45419783	E028,E056,E057,E086,E119,E127	6
chr13	45421860	45421955	E007	1
chr13	45422051	45422105	E081	1
chr13	45422153	45422212	E097	1
chr13	45422227	45422401	E081,E082	2
chr13	45422436	45422517	E081,E097	2
chr13	45422630	45422680	E050	1
chr13	45422793	45422843	E109	1
chr13	45422867	45423063	E059,E097,E119	3
chr13	45423079	45423926	E003,E007,E021,E022,E055,E056,E059,E081,E082,E086,E088,E091,E094,E097,E098,E116,E120,E122,E125,E128	20
chr13	45423956	45424010	E056	1
chr13	45424130	45424305	E022,E059,E098	3
chr13	45424414	45424704	E021,E022,E055,E056,E086,E098,E100,E120,E126	9
chr13	45424732	45424776	E097	1
chr13	45425151	45425244	E005,E098	2
chr13	45425639	45425757	E050	1
chr13	45425878	45425966	E021	1
chr13	45426074	45426131	E022,E086	2
chr13	45426404	45426490	E008,E109	2
chr13	45426541	45426591	E021	1
chr13	45426671	45426990	E003,E007,E021,E022,E081,E089,E090,E098	8
chr13	45427121	45427187	E088,E109	2
chr13	45427293	45427394	E021,E086	2
chr13	45427633	45429346	E006,E007,E017,E021,E022,E033,E050,E055,E056,E081,E083,E084,E085,E086,E088,E089,E090,E091,E092,E093,E094,E098,E100,E109,E114,E118,E119,E120,E121,E122,E126	31
chr13	45429920	45429985	E090	1
chr13	45430149	45430437	E007,E100,E120,E121	4
chr13	45431005	45431055	E090	1
chr13	45431228	45431636	E017,E055,E056,E057,E100,E119,E126,E127	8
chr13	45432220	45432471	E080,E088,E091,E109	4
chr13	45432487	45432812	E007,E080,E083,E089,E126	5
chr13	45432851	45433272	E007,E089,E090	3
chr13	45434196	45434473	E008,E032,E126	3
chr13	45434594	45435040	E008,E017,E028,E057,E084,E085,E109,E119,E126,E127	10
chr13	45438933	45439013	E119	1
chr13	45439922	45439976	E100	1
chr13	45440237	45440983	E003,E022,E046,E084,E086,E100,E109	7
chr13	45441502	45441552	E093	1
chr13	45441578	45441649	E086,E124	2
chr13	45441760	45442297	E007,E055,E080,E083,E086,E088,E089,E090,E097,E100,E109,E122	12
chr13	45442544	45442974	E021,E022,E028,E086,E090,E116,E128	7
chr13	45443050	45443100	E021	1
chr13	45443520	45443595	E022,E086	2
chr13	45443658	45443708	E091	1
chr13	45444347	45445226	E003,E007,E017,E021,E022,E028,E050,E051,E055,E056,E057,E080,E083,E084,E085,E088,E089,E092,E093,E094,E097,E098,E100,E109,E118,E121,E127	27
chr13	45445312	45445432	E098	1
chr13	45446096	45446186	E124	1
chr13	45446244	45446294	E089	1
chr13	45446330	45446384	E100	1
chr13	45446546	45446824	E006,E007,E021,E051,E055,E083,E086,E118	8
chr13	45446872	45447232	E005,E006,E083,E086,E091,E092,E093,E100,E120,E121	10
chr13	45447466	45447530	E086	1
chr13	45447603	45448000	E034,E050,E086,E094,E098,E100,E125,E128	8
chr13	45448035	45448152	E083,E086	2
chr13	45448397	45448524	E021,E022,E055,E093,E109	5
chr13	45448625	45448675	E021	1
chr13	45448867	45450080	E003,E017,E022,E055,E056,E059,E080,E082,E086,E094,E097,E100,E120,E121,E125,E126,E128	17
chr13	45450361	45450459	E017,E088,E097	3
chr13	45450859	45450927	E055	1
chr13	45451013	45451519	E003,E004,E005,E007,E008,E017,E021,E022,E029,E050,E051,E059,E088,E090,E091,E092,E093,E114,E121,E126	20
chr13	45452331	45452385	E127	1
chr13	45452613	45452695	E005	1
chr13	45452703	45452743	E086	1
chr13	45452789	45452940	E021,E033,E094	3
chr13	45453133	45453406	E007,E021,E034,E086,E098,E128	6
chr13	45453426	45454075	E003,E004,E006,E008,E017,E021,E022,E028,E029,E032,E034,E046,E050,E051,E055,E056,E057,E059,E080,E082,E083,E084,E085,E086,E088,E089,E090,E091,E092,E093,E094,E098,E100,E109,E114,E116,E117,E118,E119,E120,E121,E122,E125,E126,E127,E128	46
chr13	45454943	45454993	E050	1
chr13	45456030	45456096	E022	1
chr13	45456677	45456768	E128	1
chr13	45456887	45456937	E021	1
chr13	45458047	45459034	E006,E017,E021,E022,E028,E029,E055,E056,E057,E059,E083,E084,E097,E100,E120,E121,E122,E125,E126,E128	20
chr13	45459930	45459980	E051	1
chr13	45460405	45460483	E006	1
chr13	45460982	45461062	E057	1
chr13	45461152	45461675	E006,E017,E051,E055,E059,E081,E088,E090,E094,E097,E118,E120	12
chr13	45461729	45461856	E006,E097	2
chr13	45462077	45462158	E121	1
chr13	45462432	45462537	E090	1
chr13	45462609	45462673	E098	1
chr13	45462853	45462972	E021,E022	2
chr13	45463021	45463098	E086,E089	2
chr13	45464071	45464696	E017,E022,E086,E090,E109,E122,E127	7
chr13	45464912	45464963	E017	1
chr13	45465034	45465084	E085	1
chr13	45465204	45465313	E089,E125	2
chr13	45465583	45465716	E084,E092,E109	3
chr13	45465755	45465830	E085,E109	2
chr13	45466016	45466173	E081,E082,E092,E109	4
chr13	45467757	45467807	E021	1
chr13	45467829	45468009	E086,E091	2
chr13	45468044	45468151	E005,E091	2
chr13	45468185	45468956	E003,E005,E008,E022,E034,E055,E080,E083,E084,E086,E088,E089,E090,E091,E092,E094,E097,E109,E118,E120	20
chr13	45469309	45469392	E034,E091	2
chr13	45469418	45469666	E088,E091,E109,E126	4
chr13	45469774	45470885	E081,E082,E086,E088,E089,E091,E092,E093,E124	9
chr13	45470959	45471353	E003,E008,E021,E022,E080,E088,E089,E090,E091,E121,E126	11
chr13	45471832	45471884	E089	1
chr13	45472924	45472968	E097	1
chr13	45473108	45473158	E051	1
chr13	45474137	45474403	E006,E059,E080,E083,E084,E085,E086,E088,E089,E092,E109,E117,E121,E122,E123	15
chr13	45474804	45474854	E085	1
chr13	45475344	45475398	E127	1
chr13	45475939	45476016	E021	1
chr13	45476018	45476062	E097	1
chr13	45476505	45476559	E127	1
chr13	45476669	45476734	E090,E127	2
chr13	45476819	45481846	E003,E004,E005,E006,E007,E008,E017,E021,E022,E028,E050,E055,E056,E057,E059,E080,E081,E082,E083,E084,E085,E086,E088,E089,E090,E091,E092,E093,E094,E097,E098,E100,E109,E114,E118,E119,E120,E121,E122,E124,E125,E126,E128	43
chr13	45481945	45482052	E086	1
chr13	45482199	45482319	E021,E082,E089,E090,E098	5
chr13	45482356	45482754	E017,E055,E056,E080,E081,E082,E086,E088,E089,E090,E093,E097,E120,E121,E122,E126	16
chr13	45482881	45483168	E003,E007,E021,E034,E046,E050,E080,E086,E093,E121	10
chr13	45483290	45483410	E022,E033,E081	3
chr13	45483465	45483944	E022,E080,E081,E082,E091	5
chr13	45484109	45484164	E021	1
chr13	45484307	45484383	E007	1
chr13	45484413	45484548	E021,E046,E093	3
chr13	45485726	45485780	E127	1
chr13	45486621	45487097	E021,E022,E080,E089,E118,E120,E121	7
chr13	45487999	45488088	E007,E032	2
chr13	45488241	45488292	E091	1
chr13	45488431	45488507	E033,E100	2
chr13	45488716	45488775	E090	1
chr13	45489330	45489382	E097	1
chr13	45489517	45489569	E097	1
chr13	45489649	45489689	E034	1
chr13	45489875	45489929	E127	1
chr13	45490246	45490345	E021,E034,E086,E092,E118	5
chr13	45490363	45490413	E091	1
chr13	45490424	45490464	E086	1
chr13	45490754	45490953	E021,E022,E034,E092,E119	5
chr13	45491168	45491319	E032,E034,E086,E120	4
chr13	45491328	45493439	E003,E004,E005,E006,E007,E008,E017,E021,E022,E028,E029,E032,E033,E034,E046,E050,E051,E055,E056,E057,E059,E080,E081,E082,E083,E084,E085,E086,E088,E089,E090,E091,E092,E093,E094,E097,E098,E100,E109,E114,E116,E117,E118,E119,E120,E121,E122,E123,E124,E125,E126,E127,E128	53
chr13	45493473	45493536	E100	1
chr13	45493613	45493923	E032,E092,E094,E097,E098,E118,E125,E128	8
chr13	45493995	45494048	E097	1
chr13	45494278	45494467	E021,E022,E055,E088,E093,E094,E097,E100,E120,E124	10
chr13	45494514	45494589	E007,E021	2
chr13	45494607	45494697	E034,E082,E097	3
chr13	45495161	45497163	E003,E004,E005,E006,E007,E008,E017,E021,E022,E028,E029,E046,E055,E056,E057,E059,E080,E081,E082,E083,E084,E086,E088,E089,E090,E091,E092,E093,E094,E097,E098,E100,E109,E114,E117,E118,E119,E120,E121,E122,E123,E125,E126,E127,E128	45
chr13	45497639	45497734	E007,E100	2
chr13	45497780	45497830	E089	1
chr13	45498643	45498693	E022	1
chr13	45498869	45498923	E127	1
chr13	45499272	45499418	E046,E080,E097	3
chr13	45499561	45499646	E021,E086	2
chr13	45499849	45499903	E100	1
chr13	45500050	45500126	E080	1
chr13	45500188	45500451	E059,E080,E086,E089,E090	5
chr13	45500474	45500588	E021,E083	2
chr13	45501039	45501082	E086	1
chr13	45501363	45501583	E003,E021,E022,E051,E093	5
chr13	45501667	45501748	E008	1
chr13	45501945	45501995	E022	1
chr13	45502203	45502429	E006,E017,E055,E056,E059,E081,E082,E088,E090,E100,E121,E126	12
chr13	45503816	45504354	E017,E055,E056,E059,E081,E082,E089,E090,E126	9
chr13	45504397	45504736	E055,E059,E089,E090,E100,E120,E121,E124,E126	9
chr13	45504844	45504894	E022	1
chr13	45504939	45505030	E100	1
chr13	45505042	45505996	E003,E004,E006,E007,E008,E017,E021,E022,E028,E032,E055,E056,E057,E059,E080,E081,E082,E083,E084,E086,E088,E089,E090,E091,E093,E094,E097,E100,E119,E120,E121,E123,E125,E126,E128	35
chr13	45506075	45506219	E100	1
chr13	45506352	45507910	E006,E008,E017,E021,E029,E034,E055,E056,E057,E059,E080,E081,E083,E086,E088,E089,E090,E091,E092,E094,E097,E098,E100,E109,E114,E118,E120,E121,E122,E124,E125,E126,E128	33
chr13	45507913	45508000	E100,E121	2
chr13	45508005	45508478	E006,E081,E082,E088,E116,E119,E120,E122,E126	9
chr13	45508673	45509305	E006,E017,E028,E029,E050,E055,E056,E057,E100,E116,E117,E119,E120,E121,E122,E124,E125,E126,E127,E128	20
chr13	45510427	45510681	E017,E056,E125,E128	4
chr13	45510841	45510891	E021	1
chr13	45511147	45511197	E089	1
chr13	45512517	45512567	E046	1
chr13	45512649	45512689	E086	1
chr13	45513033	45513221	E046,E116,E124	3
chr13	45513845	45513895	E109	1
chr13	45515220	45515423	E081,E082	2
chr13	45516656	45516710	E034,E088	2
chr13	45517012	45517100	E080,E088	2
chr13	45517258	45517373	E088	1
chr13	45517404	45517812	E080,E081,E084,E088,E092,E094,E109,E126	8
chr13	45520329	45520373	E097	1
chr13	45521106	45521146	E086	1
chr13	45521832	45521892	E032	1
chr13	45523702	45523786	E032	1
chr13	45523871	45523931	E125	1
chr13	45524533	45524573	E086	1
chr13	45524795	45524925	E081,E086,E089,E094	4
chr13	45525078	45525132	E094	1
chr13	45525321	45525665	E017,E056,E057,E086,E121,E125,E128	7
chr13	45526347	45526387	E034	1
chr13	45526669	45526719	E121	1
chr13	45526948	45527314	E032,E080	2
chr13	45528615	45528669	E081	1
chr13	45528751	45528801	E021	1
chr13	45529181	45529303	E088,E098	2
chr13	45529491	45529840	E022,E080,E081,E082,E083,E086,E088,E091,E092,E094,E097,E098,E124,E125	14
chr13	45530541	45530601	E125	1
chr13	45530869	45530944	E021	1
chr13	45530989	45531043	E094	1
chr13	45531614	45531670	E056	1
chr13	45531744	45532442	E055,E059,E097,E116,E126	5
chr13	45532512	45532562	E109	1
chr13	45533454	45533508	E033	1
chr13	45534958	45535019	E022	1
chr13	45535797	45535892	E127	1
chr13	45536186	45536236	E050	1
chr13	45536485	45536525	E034	1
chr13	45536784	45536895	E017,E100	2
chr13	45539202	45539246	E097	1
chr13	45539883	45539933	E097	1
chr13	45541697	45542986	E006,E017,E051,E055,E056,E059,E080,E082,E084,E085,E086,E088,E089,E090,E093,E094,E097,E098,E100,E109,E114,E117,E120,E121,E122,E125,E126,E128	28
chr13	45543052	45543134	E090	1
chr13	45543378	45543554	E034,E086	2
chr13	45543704	45543777	E097	1
chr13	45543828	45544827	E003,E004,E005,E006,E007,E008,E017,E021,E022,E028,E029,E032,E033,E034,E046,E050,E051,E055,E056,E057,E059,E080,E081,E082,E083,E084,E085,E086,E088,E089,E090,E091,E092,E093,E094,E097,E098,E100,E109,E114,E116,E117,E119,E120,E121,E122,E123,E124,E125,E126,E127,E128	52
chr13	45545403	45545457	E100	1
chr13	45545493	45545568	E022,E097	2
chr13	45545724	45545778	E098	1
chr13	45545933	45546320	E017,E055,E056,E080,E086,E089,E094,E100,E116,E125,E128	11
chr13	45546324	45546683	E017,E021,E034,E055	4
chr13	45546723	45546773	E032	1
chr13	45547033	45547528	E003,E004,E006,E007,E017,E021,E029,E032,E033,E034,E046,E050,E051,E055,E056,E059,E080,E081,E082,E083,E084,E085,E088,E089,E090,E091,E092,E094,E097,E098,E100,E109,E114,E118,E119,E120,E121,E122,E124,E125,E126,E127,E128	43
chr13	45547575	45547631	E098	1
chr13	45547699	45547801	E085	1
chr13	45547802	45547928	E032,E097	2
chr13	45547943	45548062	E017,E116,E122	3
chr13	45548155	45549205	E004,E006,E017,E021,E028,E029,E032,E033,E034,E050,E051,E055,E056,E059,E082,E083,E085,E088,E089,E090,E091,E092,E094,E097,E098,E100,E116,E120,E121,E122,E123,E124,E125,E126,E127,E128	36
chr13	45549208	45549296	E032	1
chr13	45549440	45549495	E021	1
chr13	45549635	45549685	E007	1
chr13	45549748	45549828	E116	1
chr13	45549840	45549890	E007	1
chr13	45550687	45550737	E022	1
chr13	45551122	45551193	E080,E127	2
chr13	45551218	45551714	E017,E033,E080,E088,E092,E094,E098,E122,E128	9
chr13	45551805	45551902	E092,E094	2
chr13	45552378	45552458	E116	1
chr13	45552627	45552697	E056,E114,E125	3
chr13	45553202	45553328	E116	1
chr13	45554232	45554272	E086	1
chr13	45554392	45554644	E116	1
chr13	45556999	45557049	E089	1
chr13	45557121	45557171	E021	1
chr13	45557839	45558072	E021,E116	2
chr13	45558416	45558522	E124,E127	2
chr13	45561862	45562472	E007,E022,E032,E084,E086,E098,E100,E109,E116,E123,E127	11
chr13	45562560	45562610	E007	1
chr13	45562752	45562802	E007	1
chr13	45562864	45562951	E007,E046	2
chr13	45562965	45563216	E004,E008,E032,E034,E080,E084,E090,E098,E100,E116	10
chr13	45563242	45564548	E003,E004,E005,E006,E007,E008,E017,E021,E022,E028,E029,E032,E033,E034,E046,E050,E051,E055,E056,E057,E059,E080,E081,E082,E083,E084,E085,E086,E088,E089,E090,E091,E092,E093,E094,E097,E098,E100,E109,E114,E116,E117,E118,E119,E120,E121,E122,E123,E124,E125,E126,E127,E128	53
chr13	45564591	45564809	E003,E034,E051,E093,E100,E114,E123	7
chr13	45565822	45565897	E022,E034	2
chr13	45565906	45566000	E116	1
chr13	45566141	45566289	E046,E050,E116	3
chr13	45566446	45566523	E080	1
chr13	45567096	45567176	E119	1
chr13	45568656	45568726	E021,E033	2
chr13	45569802	45569894	E007,E116	2
chr13	45569921	45569990	E121,E124	2
chr13	45570432	45570539	E022,E051	2
chr13	45573179	45573258	E118	1
chr13	45574911	45574962	E032	1
chr13	45577283	45577333	E032	1
chr13	45577715	45577802	E022,E046	2
chr13	45578131	45578696	E059	1
chr13	45579026	45579066	E086	1
chr13	45579639	45579719	E022	1
chr13	45580093	45580143	E022	1
chr13	45580325	45580388	E127	1
chr13	45582070	45582190	E083,E091	2
chr13	45582831	45582875	E097	1
chr13	45583751	45583801	E093	1
chr13	45584171	45584405	E122,E123	2
chr13	45584863	45584947	E086	1
chr13	45585500	45585554	E098	1
chr13	45585579	45585831	E021,E029,E050,E124	4
chr13	45585878	45585950	E007,E086	2
chr13	45586171	45586221	E022	1
chr13	45586431	45586574	E127	1
chr13	45587396	45587526	E017,E081,E126	3
chr13	45588524	45588606	E080	1
chr13	45588787	45588954	E080,E116	2
chr13	45589413	45589742	E017,E055,E080,E100,E122,E126,E128	7
chr13	45590310	45590354	E080	1
chr13	45590609	45590667	E097	1
chr13	45591196	45591265	E127	1
chr13	45592755	45592819	E127	1
chr13	45594156	45594783	E006,E017,E022,E028,E056,E080,E100,E117,E125,E128	10
chr13	45595049	45595109	E006	1
chr13	45595248	45595315	E097	1
chr13	45595333	45595774	E006,E017,E097,E125,E128	5
chr13	45595875	45596116	E017,E082,E094	3
chr13	45596122	45596172	E017	1
chr13	45597067	45597166	E022	1
chr13	45598164	45598218	E033	1
chr13	45599160	45599210	E017	1
chr13	45599816	45599856	E086	1
chr13	45599993	45600043	E022	1
chr13	45601617	45601657	E086	1
chr13	45601968	45602118	E080	1
chr13	45602808	45602860	E022	1
chr13	45603717	45603780	E021,E033	2
chr13	45605612	45605684	E097	1
chr13	45605822	45605877	E080	1
chr13	45607607	45607666	E127	1
chr13	45607832	45607882	E088	1
chr13	45608027	45608071	E097	1
chr13	45608302	45608356	E100	1
chr13	45608621	45608682	E100	1
chr13	45609357	45609516	E032,E082,E097,E126	4
chr13	45609669	45609839	E097,E126	2
chr13	45610299	45610596	E008,E021,E081,E109,E127	5
chr13	45612052	45612250	E121,E126	2
chr13	45612757	45612817	E003	1
chr13	45612920	45613082	E029,E121	2
chr13	45613142	45613196	E127	1
chr13	45614377	45614513	E003,E004,E021	3
chr13	45614774	45615117	E017,E021,E034,E055,E056,E057,E117,E120,E121,E122,E125,E126,E127,E128	14
chr13	45615296	45615362	E093	1
chr13	45615427	45615477	E050	1
chr13	45615731	45615821	E017,E033,E051,E093	4
chr13	45616580	45616700	E119	1
chr13	45616727	45617231	E005,E006,E007,E017,E021,E055,E056,E080,E081,E083,E086,E091,E100,E114,E120,E121,E123,E126	18
chr13	45617273	45617323	E021	1
chr13	45617535	45617589	E100	1
chr13	45617804	45617844	E086	1
chr13	45617945	45617989	E097	1
chr13	45618205	45618317	E093,E127	2
chr13	45620200	45620250	E093	1
chr13	45620500	45621093	E003,E006,E007,E008,E021,E022,E032,E034,E050,E080,E081,E082,E085,E086,E089,E090,E093,E098,E100,E119,E123,E127	22
chr13	45621131	45622659	E003,E004,E005,E006,E007,E008,E017,E021,E022,E028,E029,E032,E033,E034,E046,E050,E051,E055,E056,E057,E059,E080,E081,E082,E083,E084,E085,E086,E088,E089,E090,E091,E092,E093,E094,E097,E098,E100,E109,E114,E116,E117,E118,E119,E120,E121,E122,E123,E124,E125,E126,E127,E128	53
chr13	45622687	45622791	E032,E081	2
chr13	45622856	45623673	E003,E004,E032,E033,E034,E082,E083,E086,E091,E093,E114,E125,E127	13
chr13	45623716	45623805	E007,E034	2
chr13	45624107	45624157	E007	1
chr13	45624581	45624728	E123,E128	2
chr13	45624947	45624997	E022	1
chr13	45625080	45625160	E116	1
chr13	45625202	45625324	E021,E022,E046	3
chr13	45625366	45625449	E124	1
chr13	45625475	45625515	E086	1
chr13	45625539	45625825	E022,E081,E091,E123,E126	5
chr13	45626535	45626595	E109	1
chr13	45626805	45626949	E003,E021	2
chr13	45626978	45627057	E007	1
chr13	45627078	45627140	E022,E086	2
chr13	45627913	45627963	E021	1
chr13	45628067	45628121	E127	1
chr13	45628490	45628588	E086,E119	2
chr13	45629238	45630993	E003,E004,E006,E007,E017,E021,E022,E028,E029,E033,E034,E046,E050,E055,E056,E057,E059,E081,E082,E083,E084,E086,E088,E089,E090,E092,E097,E098,E100,E109,E114,E116,E117,E119,E120,E121,E122,E123,E124,E125,E126,E127,E128	43
chr13	45631555	45631605	E007	1
chr13	45631786	45631836	E032	1
chr13	45632253	45632313	E125	1
chr13	45632682	45633010	E017,E022,E028,E029,E032,E033,E046,E050,E051,E055,E056,E080,E089,E100,E109,E120,E124	17
chr13	45635043	45635171	E021,E123	2
chr13	45635831	45635885	E127	1
chr13	45636283	45636333	E051	1
chr13	45637286	45637336	E021	1
chr13	45637407	45637982	E017,E028,E055,E056,E057,E086,E088,E091,E093,E097,E120,E121,E125,E126,E127,E128	16
chr13	45639153	45639223	E118	1
chr13	45639960	45640024	E124	1
chr13	45640424	45640524	E021,E119	2
chr13	45640913	45641039	E021	1
chr13	45641073	45641133	E125	1
chr13	45642366	45642427	E051	1
chr13	45642449	45642513	E124	1
chr13	45642716	45643022	E029,E050,E051,E089,E124	5
chr13	45643260	45643310	E021	1
chr13	45643430	45643480	E090	1
chr13	45645189	45645239	E050	1
chr13	45648006	45648348	E003,E004,E008,E021,E022,E082,E114,E123	8
chr13	45648777	45648827	E007	1
chr13	45648933	45649229	E004,E021,E022	3
chr13	45651037	45651087	E093	1
chr13	45651447	45651517	E017	1
chr13	45651534	45651620	E091	1
chr13	45651659	45651729	E109,E118	2
chr13	45652160	45652456	E034,E046,E081	3
chr13	45652502	45652765	E003,E008,E100,E123	4
chr13	45652895	45652945	E021	1
chr13	45653594	45653676	E091	1
chr13	45655520	45655574	E120	1
chr13	45655610	45655660	E022	1
chr13	45656520	45656605	E120	1
chr13	45656902	45657493	E017,E028,E055,E056,E057,E080,E090,E100,E117,E119,E120,E121,E123,E125,E126,E127,E128	17
chr13	45657497	45657568	E021,E121	2
chr13	45657723	45657773	E021	1
chr13	45658245	45658359	E119	1
chr13	45658706	45658786	E119	1
chr13	45658809	45658925	E034,E100,E119	3
chr13	45659083	45659243	E021,E100,E124	3
chr13	45660087	45660366	E017,E028,E055,E056,E120,E121,E126	7
chr13	45660628	45661100	E005,E006,E017,E022,E028,E055,E056,E057,E097,E117,E119,E120,E121,E125,E126,E128	16
chr13	45661303	45661353	E021	1
chr13	45662545	45662605	E125	1
chr13	45663211	45663308	E028,E128	2
chr13	45664199	45664471	E084,E085,E109,E118	4
chr13	45664555	45664605	E022	1
chr13	45664993	45665073	E116	1
chr13	45666602	45667234	E017,E021,E028,E050,E051,E055,E056,E059,E081,E100,E119,E120,E121,E125,E126,E128	16
chr13	45668345	45668389	E097	1
chr13	45668428	45668550	E080	1
chr13	45668639	45668902	E007,E080,E126	3
chr13	45669196	45669476	E021,E022,E086,E126	4
chr13	45669816	45669887	E021	1
chr13	45670110	45670192	E022	1
chr13	45673731	45673796	E017,E055	2
chr13	45675047	45677455	E003,E004,E006,E007,E008,E017,E021,E022,E028,E055,E056,E059,E081,E082,E086,E088,E093,E121,E126,E128	20
chr13	45677481	45677534	E007	1
chr13	45677596	45677749	E007,E021,E034,E082	4
chr13	45677789	45677970	E003,E007,E021,E082,E086,E088	6
chr13	45678288	45678758	E007,E081,E082	3
chr13	45678800	45679001	E021,E081	2
chr13	45679524	45679574	E121	1
chr13	45680052	45680461	E006,E017,E055,E056,E081,E088,E091,E120,E125,E126,E128	11
chr13	45680619	45680673	E127	1
chr13	45680799	45681024	E007,E008,E021,E081,E086	5
chr13	45681098	45681177	E003	1
chr13	45681342	45681392	E021	1
chr13	45681513	45681563	E021	1
chr13	45681818	45682264	E003,E005,E007,E008,E017,E021,E022,E086,E088	9
chr13	45682566	45682629	E021	1
chr13	45682789	45683246	E003,E008,E021,E022,E032,E050,E051,E055,E088,E089,E091,E093,E100,E116,E118,E123,E124,E126	18
chr13	45683283	45683893	E003,E006,E007,E017,E021,E022,E028,E032,E046,E050,E051,E055,E056,E057,E080,E086,E091,E100,E116,E119,E120,E121,E123,E125,E126,E127,E128	27
chr13	45683994	45684056	E081	1
chr13	45685134	45685174	E086	1
chr13	45686361	45686411	E022	1
chr13	45687182	45687251	E082	1
chr13	45687425	45687606	E051,E081,E082	3
chr13	45687664	45687845	E059,E081	2
chr13	45687999	45688383	E021,E057,E081,E082,E119,E127	6
chr13	45689938	45690021	E007,E088	2
chr13	45690662	45690734	E090	1
chr13	45690822	45690915	E116	1
chr13	45691270	45691320	E082	1
chr13	45691638	45691688	E082	1
chr13	45691900	45691950	E021	1
chr13	45692408	45692467	E046	1
chr13	45692509	45692624	E034,E046,E118	3
chr13	45692655	45692705	E046	1
chr13	45692718	45692758	E034	1
chr13	45692987	45693092	E097	1
chr13	45693119	45693169	E093	1
chr13	45693196	45693297	E032	1
chr13	45693317	45696194	E003,E004,E005,E006,E007,E008,E017,E021,E022,E028,E029,E032,E033,E034,E046,E050,E051,E055,E056,E057,E059,E080,E081,E082,E083,E084,E085,E086,E088,E089,E090,E091,E092,E093,E094,E097,E098,E100,E109,E114,E116,E117,E118,E119,E120,E121,E122,E123,E124,E125,E126,E127,E128	53
chr13	45696209	45696292	E034	1
chr13	45697079	45697657	E123,E124,E127	3
chr13	45697888	45697968	E116	1
chr13	45698157	45698207	E022	1
chr13	45699868	45699964	E006,E080,E127	3
chr13	45699981	45700066	E022	1
chr13	45700081	45700372	E007,E008,E097,E116	4
chr13	45700697	45700820	E022,E127	2
chr13	45701117	45701171	E127	1
chr13	45701364	45701404	E034	1
chr13	45701681	45701771	E003,E007,E100	3
chr13	45703141	45703310	E034,E046,E097,E127	4
chr13	45703968	45704173	E080,E083,E127	3
chr13	45704232	45704336	E080,E127	2
chr13	45704348	45704398	E082	1
chr13	45704949	45704999	E093	1
chr13	45705038	45705131	E083,E127	2
chr13	45705640	45705733	E100,E127	2
chr13	45706331	45706385	E033	1
chr13	45706415	45706497	E127	1
chr13	45706500	45707182	E006,E017,E022,E029,E032,E033,E046,E080,E093,E116,E119,E120,E123,E124,E127,E128	16
chr13	45707365	45707454	E083	1
chr13	45707547	45707942	E017,E083,E121,E123,E125,E128	6
chr13	45707980	45708152	E004,E007,E022,E051,E082,E083,E093,E114,E126	9
chr13	45708186	45708279	E004,E007,E127	3
chr13	45708469	45708523	E098	1
chr13	45708698	45708752	E100	1
chr13	45708892	45708942	E022	1
chr13	45709408	45709477	E021,E081	2
chr13	45709826	45709957	E116,E127	2
chr13	45710249	45710309	E007	1
chr13	45710807	45710916	E007	1
chr13	45711004	45711190	E028,E057,E119,E127	4
chr13	45711220	45711372	E021,E125	2
chr13	45711421	45711550	E003,E021,E022	3
chr13	45711720	45711942	E007,E021,E051,E083,E091,E124	6
chr13	45712000	45712164	E055,E056,E081,E124,E126	5
chr13	45712493	45712751	E098,E120,E121,E125,E128	5
chr13	45713214	45713302	E091	1
chr13	45713882	45713962	E057	1
chr13	45714736	45715095	E004,E005,E006,E017,E055,E056,E059,E091,E128	9
chr13	45715425	45715557	E021,E056	2
chr13	45715678	45715732	E056	1
chr13	45716121	45716190	E055,E056	2
chr13	45716560	45718022	E005,E006,E007,E017,E028,E033,E051,E055,E056,E057,E059,E081,E082,E083,E084,E085,E091,E092,E094,E100,E109,E114,E117,E118,E119,E120,E121,E122,E123,E125,E127,E128	32
chr13	45718365	45718415	E091	1
chr13	45719002	45719052	E082	1
chr13	45719091	45719218	E055,E121,E126,E127	4
chr13	45719900	45719950	E114	1
chr13	45719993	45720097	E021,E034	2
chr13	45720269	45720319	E093	1
chr13	45720380	45720435	E127	1
chr13	45720957	45721061	E059	1
chr13	45721184	45721244	E082	1
chr13	45721254	45721529	E021,E059,E088,E116,E127	5
chr13	45721571	45721668	E022,E081,E086	3
chr13	45721746	45722052	E021,E022,E081,E082	4
chr13	45722267	45722341	E122	1
chr13	45722369	45722419	E090	1
chr13	45723967	45724119	E006,E007,E091	3
chr13	45724127	45724633	E006,E017,E059,E091,E120,E121,E127	7
chr13	45725360	45725579	E021,E081,E086,E126	4
chr13	45728238	45728357	E127	1
chr13	45728554	45728625	E120	1
chr13	45729265	45729349	E080	1
chr13	45730047	45730141	E032	1
chr13	45730453	45730513	E006	1
chr13	45730519	45730583	E080	1
chr13	45730680	45730730	E084	1
chr13	45730766	45730894	E033,E125	2
chr13	45731231	45731444	E017,E055,E056,E080,E100,E120,E121,E125,E126,E127,E128	11
chr13	45732363	45732450	E116,E127	2
chr13	45732715	45732816	E116	1
chr13	45732905	45733019	E056	1
chr13	45734263	45734414	E117,E127	2
chr13	45734465	45734509	E080	1
chr13	45735458	45735512	E127	1
chr13	45735604	45735654	E022	1
chr13	45736175	45737408	E006,E017,E022,E028,E055,E056,E057,E080,E081,E083,E086,E090,E094,E097,E098,E100,E114,E117,E119,E120,E121,E122,E125,E126,E127,E128	26
chr13	45737504	45737588	E125	1
chr13	45738508	45738792	E021	1
chr13	45739035	45739119	E046	1
chr13	45739808	45739858	E017	1
chr13	45740447	45740621	E021,E123,E127	3
chr13	45740907	45741551	E021,E022,E059,E119,E127	5
chr13	45741911	45742896	E004,E006,E017,E028,E034,E055,E056,E057,E059,E080,E081,E082,E083,E085,E088,E091,E092,E094,E098,E100,E109,E114,E117,E119,E120,E121,E123,E125,E127,E128	30
chr13	45743214	45743305	E091	1
chr13	45743448	45743640	E086,E109,E119	3
chr13	45744885	45745035	E004,E008,E021,E022	4
chr13	45745045	45745141	E004,E007	2
chr13	45745251	45745301	E021	1
chr13	45745439	45745493	E127	1
chr13	45746037	45746087	E032	1
chr13	45746309	45746463	E022,E125	2
chr13	45747405	45747455	E022	1
chr13	45747526	45747606	E116	1
chr13	45748122	45748172	E021	1
chr13	45748200	45748358	E059,E121	2
chr13	45749262	45749338	E082	1
chr13	45751119	45751169	E022	1
chr13	45751201	45751274	E093,E127	2
chr13	45751593	45751707	E017,E028,E057,E114	4
chr13	45752149	45752255	E022,E055,E090	3
chr13	45752321	45752375	E056	1
chr13	45752377	45752431	E090,E120	2
chr13	45752506	45753525	E004,E006,E007,E008,E017,E022,E028,E033,E046,E055,E056,E057,E059,E080,E081,E083,E084,E085,E086,E088,E089,E090,E092,E094,E098,E100,E109,E114,E116,E118,E120,E121,E122,E123,E125,E126,E127,E128	38
chr13	45753545	45754028	E006,E017,E055,E056,E059,E080,E084,E085,E086,E098,E109,E118,E120,E121,E125,E128	16
chr13	45754502	45754552	E007	1
chr13	45754603	45754682	E056,E128	2
chr13	45754699	45754771	E017	1
chr13	45754909	45755169	E055,E056,E120,E121,E127,E128	6
chr13	45755446	45755832	E006,E017,E028,E055,E056,E057,E119,E120,E121,E126,E127,E128	12
chr13	45756100	45756204	E021	1
chr13	45756226	45756306	E046	1
chr13	45756418	45756586	E091,E109,E127	3
chr13	45757152	45757215	E083	1
chr13	45757235	45757315	E127	1
chr13	45757413	45757463	E021	1
chr13	45757465	45757541	E083	1
chr13	45757635	45757685	E083	1
chr13	45758247	45758287	E086	1
chr13	45759003	45759126	E004,E022,E033,E051,E093,E116	6
chr13	45759516	45759703	E055,E056,E080,E126	4
chr13	45763282	45763342	E005	1
chr13	45763356	45763512	E028,E055,E056,E057,E059,E120,E121,E126,E127	9
chr13	45763518	45763572	E056	1
chr13	45763627	45764097	E017,E028,E055,E056,E057,E059,E100,E116,E119,E120,E121,E125,E126,E127,E128	15
chr13	45764217	45764311	E028,E055,E120,E121,E126,E127	6
chr13	45764336	45764729	E028,E119,E127	3
chr13	45764931	45765011	E119	1
chr13	45766361	45766415	E127	1
chr13	45766468	45766652	E119,E126,E127	3
chr13	45766704	45766782	E127	1
chr13	45766916	45767041	E119	1
chr13	45767063	45767183	E056,E080,E090	3
chr13	45767224	45767274	E082	1
chr13	45767350	45767404	E127	1
chr13	45767568	45767648	E119	1
chr13	45767737	45769080	E003,E004,E005,E006,E007,E008,E017,E021,E022,E028,E046,E055,E056,E080,E081,E082,E083,E084,E086,E088,E089,E090,E091,E092,E097,E098,E100,E109,E114,E118,E119,E120,E123,E124,E125,E126,E127,E128	38
chr13	45769092	45769155	E098	1
chr13	45769181	45769482	E022,E097,E098,E119,E127	5
chr13	45769552	45770033	E004,E006,E017,E021,E028,E029,E046,E050,E051,E055,E056,E088,E089,E091,E097,E098,E119,E122,E123,E124,E125,E126,E128	23
chr13	45770191	45771370	E004,E006,E017,E022,E028,E029,E055,E056,E057,E059,E080,E083,E090,E091,E092,E093,E094,E097,E098,E100,E116,E119,E120,E121,E122,E123,E125,E126,E127,E128	30
chr13	45772246	45772522	E017,E055,E056,E090,E097,E125,E126,E128	8
chr13	45772617	45772696	E022,E128	2
chr13	45772718	45772794	E083	1
chr13	45772885	45772932	E080	1
chr13	45773156	45773430	E003,E006,E055,E056,E080,E085,E088,E089,E090,E097,E116,E120,E121,E126	14
chr13	45773439	45773523	E050	1
chr13	45773530	45773674	E090	1
chr13	45773731	45774184	E006,E017,E021,E034,E051,E055,E056,E089,E090,E093,E100,E120,E121,E125,E126,E128	16
chr13	45774187	45774362	E090	1
chr13	45774781	45775291	E003,E004,E006,E017,E021,E028,E055,E056,E057,E059,E091,E100,E119,E120,E121,E122,E125,E126,E127,E128	20
chr13	45775647	45775924	E081	1
chr13	45776086	45776162	E127	1
chr13	45777261	45777374	E057,E127	2
chr13	45777603	45777657	E098	1
chr13	45777872	45777926	E127	1
chr13	45778346	45778400	E127	1
chr13	45778508	45778558	E082	1
chr13	45778901	45779600	E003,E021,E022,E029,E050,E051,E055,E056,E080,E083,E092,E097,E100,E116,E122,E123,E125,E127	18
chr13	45779966	45780192	E055,E097	2
chr13	45780264	45781891	E005,E006,E017,E021,E022,E028,E029,E033,E055,E056,E057,E059,E080,E081,E082,E083,E084,E086,E088,E089,E090,E091,E092,E094,E097,E098,E100,E109,E114,E116,E117,E119,E120,E121,E122,E125,E126,E127,E128	39
chr13	45782028	45782108	E119	1
chr13	45782112	45782363	E028,E057,E083,E086,E119,E121,E127	7
chr13	45782687	45782850	E021,E057,E120,E127	4
chr13	45783184	45783839	E006,E017,E028,E029,E046,E055,E056,E057,E059,E083,E091,E114,E116,E117,E119,E120,E121,E124,E125,E126,E127,E128	22
chr13	45784355	45784610	E022,E086,E091	3
chr13	45784780	45784860	E119	1
chr13	45785166	45785291	E004,E022	2
chr13	45786076	45786257	E003,E017,E021,E022,E050,E059,E082,E083,E091,E128	10
chr13	45786488	45786557	E088,E124	2
chr13	45787422	45787472	E021	1
chr13	45787484	45787528	E097	1
chr13	45788049	45788103	E127	1
chr13	45788156	45788268	E127	1
chr13	45788358	45788438	E116	1
chr13	45788491	45788551	E122	1
chr13	45788612	45788730	E127	1
chr13	45788897	45788951	E127	1
chr13	45789218	45789346	E055,E056,E081,E126,E128	5
chr13	45789826	45790214	E003,E006,E007,E008,E021,E022,E055,E056,E080,E091,E118,E119,E120,E121,E126	15
chr13	45790225	45790340	E021,E086	2
chr13	45790457	45790635	E007,E008,E021,E028,E046,E116,E126	7
chr13	45790683	45790727	E080	1
chr13	45791095	45791145	E007	1
chr13	45791607	45791657	E083	1
chr13	45791663	45791951	E059,E082,E083,E121,E126	5
chr13	45792199	45792492	E003,E004,E022,E056,E081,E083,E091,E126,E127	9
chr13	45792535	45792738	E007,E021,E080,E081,E083	5
chr13	45792763	45794742	E003,E004,E006,E007,E017,E021,E022,E028,E029,E046,E050,E051,E055,E056,E057,E059,E080,E082,E083,E084,E085,E089,E090,E091,E092,E094,E097,E098,E100,E109,E114,E116,E117,E118,E119,E120,E121,E122,E123,E124,E125,E126,E127,E128	44
chr13	45794774	45794824	E022	1
chr13	45794847	45794901	E126	1
chr13	45794919	45795047	E004,E028,E127	3
chr13	45795291	45795341	E083	1
chr13	45795402	45795462	E125	1
chr13	45795697	45795933	E007,E080,E123,E127	4
chr13	45796127	45796177	E022	1
chr13	45796632	45797117	E006,E017,E080,E119,E125,E127,E128	7
chr13	45797175	45797350	E004,E022,E080,E127	4
chr13	45798203	45799104	E006,E008,E017,E021,E028,E033,E055,E056,E059,E080,E086,E100,E120,E121,E125,E126,E127,E128	18
chr13	45799186	45799266	E080,E120	2
chr13	45799591	45799635	E080	1
chr13	45799679	45799865	E021,E080,E100,E123	4
chr13	45800102	45800508	E021,E050,E051,E080,E127	5
chr13	45801048	45801175	E080,E127	2
chr13	45801779	45801829	E082	1
chr13	45802156	45802227	E021,E127	2
chr13	45802538	45802643	E004,E022	2
chr13	45802657	45802724	E127	1
chr13	45803459	45803576	E022,E123	2
chr13	45803828	45803968	E091	1
chr13	45804423	45804651	E022,E080,E091,E127	4
chr13	45805524	45806377	E003,E004,E006,E007,E017,E021,E022,E028,E050,E051,E055,E056,E057,E059,E080,E081,E082,E083,E084,E085,E086,E088,E089,E090,E091,E092,E100,E109,E114,E116,E119,E120,E121,E122,E125,E126,E127,E128	38
chr13	45806853	45806930	E017	1
chr13	45807160	45807270	E127	1
chr13	45807605	45807656	E021	1
chr13	45808755	45808948	E119,E127	2
chr13	45809504	45809591	E127	1
chr13	45809764	45809814	E021	1
chr13	45809990	45810824	E004,E006,E017,E021,E028,E029,E033,E034,E046,E050,E055,E056,E057,E059,E080,E082,E083,E084,E085,E086,E088,E089,E090,E091,E092,E094,E097,E098,E100,E109,E114,E116,E117,E118,E119,E120,E121,E122,E123,E124,E125,E126,E127,E128	44
chr13	45810991	45811061	E127	1
chr13	45811730	45811803	E127	1
chr13	45811991	45812041	E021	1
chr13	45812155	45812207	E091	1
chr13	45812558	45812759	E057,E059,E091,E097	4
chr13	45813041	45814589	E006,E007,E017,E021,E028,E055,E056,E057,E059,E083,E086,E091,E114,E119,E120,E121,E123,E125,E126,E127,E128	21
chr13	45815038	45815088	E021	1
chr13	45815150	45815243	E003,E021,E091	3
chr13	45815344	45815437	E127	1
chr13	45815463	45815513	E046	1
chr13	45815642	45815696	E127	1
chr13	45815968	45816055	E050	1
chr13	45816074	45816848	E006,E017,E021,E028,E034,E050,E051,E055,E056,E057,E059,E080,E082,E083,E084,E085,E088,E089,E090,E091,E092,E097,E098,E100,E109,E114,E117,E119,E120,E121,E122,E123,E125,E126,E127,E128	36
chr13	45817046	45817131	E127	1
chr13	45817257	45817699	E003,E021,E022,E080,E083,E084,E085,E086,E089,E090,E091,E092,E094,E109,E120,E125,E126,E127	18
chr13	45818031	45818250	E055,E091,E119,E126	4
chr13	45818746	45818800	E120	1
chr13	45818977	45819157	E017,E055,E056,E120,E121,E126	6
chr13	45819482	45819639	E021,E116	2
chr13	45819703	45819753	E050	1
chr13	45820639	45820693	E098	1
chr13	45821040	45821143	E022	1
chr13	45821308	45821405	E021,E022	2
chr13	45822437	45822481	E097	1
chr13	45823664	45824177	E004,E006,E017,E022,E059,E082,E084,E091,E121,E123,E124	11
chr13	45824775	45824825	E083	1
chr13	45824858	45824932	E021,E055	2
chr13	45825100	45825167	E127	1
chr13	45825811	45825861	E055	1
chr13	45826366	45826449	E006	1
chr13	45826755	45826805	E055	1
chr13	45827006	45827079	E118	1
chr13	45827180	45827230	E114	1
chr13	45827280	45827401	E017,E055,E056	3
chr13	45827539	45828000	E006,E017,E028,E029,E046,E055,E056,E057,E059,E080,E085,E088,E091,E094,E100,E114,E117,E118,E119,E120,E121,E124,E125,E126,E127,E128	26
chr13	45828101	45828194	E091	1
chr13	45828543	45828962	E084,E085,E091,E109,E114	5
chr13	45829315	45830389	E017,E084,E085,E091,E092,E109,E117,E118,E119,E127	10
chr13	45830574	45830733	E109	1
chr13	45830878	45830957	E109	1
chr13	45831448	45831502	E100	1
chr13	45831934	45832028	E080,E127	2
chr13	45832038	45832808	E003,E004,E017,E021,E022,E028,E034,E050,E051,E055,E056,E057,E080,E083,E084,E085,E088,E090,E097,E098,E100,E109,E116,E117,E118,E119,E120,E121,E124,E125,E126,E127,E128	33
chr13	45833692	45833746	E033	1
chr13	45834666	45834716	E046	1
chr13	45835970	45836051	E082	1
chr13	45837855	45837921	E021,E022	2
chr13	45838065	45838121	E056	1
chr13	45838862	45838963	E127	1
chr13	45838965	45839015	E021	1
chr13	45839997	45840340	E008,E021,E022,E125	4
chr13	45840507	45840557	E022	1
chr13	45840982	45841055	E021	1
chr13	45841367	45841447	E021,E127	2
chr13	45841527	45841694	E118,E127	2
chr13	45842047	45842101	E127	1
chr13	45842177	45842283	E119	1
chr13	45842590	45842728	E127	1
chr13	45843053	45843107	E127	1
chr13	45843137	45843187	E051	1
chr13	45843284	45843712	E003,E004,E017,E021,E022,E028,E055,E056,E086,E091,E100,E120,E121,E125,E126,E127,E128	17
chr13	45843777	45843920	E088,E098,E119,E125	4
chr13	45844312	45844444	E119	1
chr13	45844467	45844709	E050,E123,E124	3
chr13	45845025	45845075	E021	1
chr13	45846309	45846353	E097	1
chr13	45847455	45847637	E117,E119,E127	3
chr13	45848242	45848292	E082	1
chr13	45848696	45848812	E119	1
chr13	45850995	45851059	E124	1
chr13	45851091	45851629	E017,E022,E029,E032,E046,E051,E056,E080,E081,E088,E089,E090,E100,E116,E124,E126	16
chr13	45852157	45852831	E008,E017,E028,E055,E056,E059,E080,E081,E082,E083,E088,E090,E092,E097,E098,E100,E109,E119,E122,E125,E127,E128	22
chr13	45853698	45853765	E022,E086	2
chr13	45854232	45854547	E021,E055,E056,E081,E082,E089,E090,E093,E124,E125	10
chr13	45854593	45854647	E098	1
chr13	45854691	45854745	E127	1
chr13	45854845	45855672	E003,E004,E005,E006,E007,E008,E017,E021,E022,E028,E029,E032,E033,E034,E046,E050,E051,E055,E056,E057,E059,E080,E081,E082,E083,E084,E085,E086,E088,E089,E090,E091,E092,E093,E094,E097,E098,E100,E109,E114,E116,E117,E118,E119,E120,E121,E122,E123,E125,E126,E127,E128	52
chr13	45855741	45856056	E021,E028,E059,E125,E127,E128	6
chr13	45856389	45856489	E088,E125,E126	3
chr13	45857379	45857433	E127	1
chr13	45857480	45857530	E022	1
chr13	45857698	45857753	E017,E080	2
chr13	45858696	45858746	E046	1
chr13	45859220	45859290	E046	1
chr13	45861131	45861174	E086	1
chr13	45861498	45861552	E127	1
chr13	45861782	45861862	E028	1
chr13	45861869	45861963	E007,E091	2
chr13	45862008	45862098	E080,E088	2
chr13	45863136	45863201	E021	1
chr13	45864046	45864694	E022,E028,E059,E119,E122	5
chr13	45865317	45865367	E022	1
chr13	45865802	45865854	E051	1
chr13	45866228	45866990	E004,E005,E006,E021,E022,E028,E033,E055,E056,E057,E086,E091,E094,E098,E109,E117,E119,E120,E121,E122,E123,E125,E126,E127,E128	25
chr13	45867050	45867325	E017,E081,E089,E090,E100,E120,E121,E127	8
chr13	45867827	45867874	E080	1
chr13	45868099	45868159	E006	1
chr13	45868318	45868368	E091	1
chr13	45869276	45869347	E100	1
chr13	45869523	45869563	E034	1
chr13	45869650	45870045	E003,E006,E017,E021,E022,E083,E086,E088,E089,E090,E094,E097,E098,E100,E120,E121,E122,E125	18
chr13	45870369	45870480	E120,E122	2
chr13	45870528	45870677	E017,E032,E034,E046,E050,E051,E056,E089,E093,E122	10
chr13	45870810	45870854	E097	1
chr13	45871067	45871301	E034,E051,E086,E100,E121,E127	6
chr13	45871618	45871675	E034,E086	2
chr13	45871701	45872749	E004,E005,E008,E022,E028,E033,E034,E046,E050,E055,E056,E059,E081,E083,E086,E089,E091,E092,E093,E097,E098,E100,E109,E114,E116,E118,E120,E121,E124,E126	30
chr13	45872772	45872812	E034	1
chr13	45873009	45873089	E119	1
chr13	45873274	45873759	E017,E022,E050,E055,E056,E057,E083,E086,E088,E089,E090,E092,E094,E100,E120,E121,E122,E123,E126,E128	20
chr13	45873795	45873884	E021,E032,E122	3
chr13	45873968	45874048	E116	1
chr13	45874191	45874273	E022	1
chr13	45874370	45875061	E003,E004,E008,E021,E022,E034,E046,E086,E091,E093,E116,E122	12
chr13	45875241	45875308	E091	1
chr13	45875507	45875999	E003,E005,E021,E022,E055,E083,E088,E091,E119,E123	10
chr13	45876100	45876167	E091	1
chr13	45876752	45877091	E003,E004,E008,E021,E022,E116	6
chr13	45877100	45877235	E034	1
chr13	45877354	45877505	E021,E022,E092,E123	4
chr13	45877789	45877829	E034	1
chr13	45878120	45878170	E021	1
chr13	45878198	45878321	E007	1
chr13	45878365	45878441	E055,E094	2
chr13	45878853	45878903	E021	1
chr13	45879445	45879644	E022,E055,E127	3
chr13	45879650	45879733	E021	1
chr13	45880732	45880810	E017	1
chr13	45880880	45880960	E119	1
chr13	45881059	45881416	E021,E022,E081,E082,E086	5
chr13	45881454	45881508	E081	1
chr13	45881579	45881629	E021	1
chr13	45881709	45881759	E022	1
chr13	45881782	45881822	E086	1
chr13	45881829	45881890	E022	1
chr13	45881962	45882032	E118	1
chr13	45882069	45882201	E008	1
chr13	45882297	45882396	E034	1
chr13	45882720	45882821	E032,E100	2
chr13	45882872	45882967	E007,E022	2
chr13	45882990	45883969	E003,E004,E005,E006,E007,E008,E017,E021,E022,E028,E029,E032,E033,E034,E046,E050,E051,E055,E056,E057,E059,E080,E081,E082,E083,E084,E085,E086,E088,E089,E090,E091,E092,E093,E094,E097,E098,E100,E109,E114,E116,E117,E118,E119,E120,E121,E122,E123,E124,E125,E126,E127,E128	53
chr13	45884073	45884113	E086	1
chr13	45884439	45884515	E032	1
chr13	45884574	45886456	E003,E004,E005,E006,E007,E008,E017,E021,E022,E028,E029,E032,E033,E034,E046,E050,E051,E055,E056,E057,E059,E080,E081,E082,E083,E084,E085,E086,E088,E089,E090,E091,E092,E093,E094,E097,E098,E100,E109,E114,E116,E118,E119,E120,E121,E122,E123,E124,E125,E126,E127,E128	52
chr13	45886771	45886862	E003,E022,E082	3
chr13	45887027	45887088	E092	1
chr13	45887326	45887376	E114	1
chr13	45887810	45887932	E032,E091,E127	3
chr13	45888988	45889114	E003,E022,E097	3
chr13	45889147	45889316	E003,E022,E086,E097	4
chr13	45889661	45890123	E017,E022,E055,E080,E083,E086,E089,E090,E098,E100,E109,E114,E118,E120,E121	15
chr13	45890142	45890211	E083,E088	2
chr13	45890284	45891000	E006,E017,E021,E083,E084,E085,E086,E088,E092,E098,E100,E109,E116,E118	14
chr13	45891027	45891169	E084,E086,E119,E127	4
chr13	45891293	45891431	E055,E056,E080,E100	4
chr13	45891458	45891572	E100	1
chr13	45891625	45891844	E006,E022,E059,E100	4
chr13	45891986	45892066	E123	1
chr13	45892146	45892196	E021	1
chr13	45892328	45892494	E080	1
chr13	45892540	45892590	E091	1
chr13	45892639	45892748	E086,E100	2
chr13	45893936	45894036	E124	1
chr13	45894190	45894460	E006,E017,E028,E029,E046,E050,E051,E055,E056,E057,E059,E080,E083,E086,E100,E116,E117,E119,E120,E121,E123,E124,E125,E126,E128	25
chr13	45895016	45895307	E034,E050,E051,E086,E088,E090,E097,E123,E126	9
chr13	45895434	45895729	E029,E050,E051,E055,E056,E083,E089,E090,E091,E100,E123,E124,E126,E127	14
chr13	45895770	45895824	E100	1
chr13	45895923	45896066	E100	1
chr13	45896081	45896135	E127	1
chr13	45896179	45896666	E017,E022,E080,E082,E084,E091,E100,E109,E123	9
chr13	45896969	45897165	E100,E128	2
chr13	45897363	45897492	E120,E127	2
chr13	45897688	45897838	E080,E100	2
chr13	45897906	45898169	E004,E028,E100,E114,E127	5
chr13	45898252	45898335	E100	1
chr13	45898433	45898487	E100	1
chr13	45898990	45900382	E005,E006,E007,E008,E017,E022,E028,E029,E034,E046,E050,E051,E055,E056,E057,E059,E080,E083,E084,E086,E088,E089,E090,E091,E092,E093,E094,E097,E098,E100,E114,E117,E118,E119,E120,E121,E122,E123,E124,E125,E126,E127,E128	43
chr13	45900629	45900791	E093,E100	2
chr13	45900830	45900910	E119	1
chr13	45900912	45900981	E100	1
chr13	45901087	45901181	E028,E100	2
chr13	45901204	45902198	E003,E004,E005,E007,E021,E022,E028,E034,E050,E051,E056,E057,E059,E080,E083,E086,E089,E091,E092,E097,E100,E114,E119,E120,E121,E127	26
chr13	45902232	45902333	E051,E100	2
chr13	45902758	45903611	E006,E017,E021,E022,E028,E032,E033,E050,E051,E055,E056,E080,E083,E084,E086,E088,E089,E090,E091,E092,E097,E098,E100,E109,E114,E118,E119,E120,E121,E122,E124,E125,E126,E127,E128	35
chr13	45903805	45904188	E003,E004,E005,E006,E007,E008,E017,E021,E022,E028,E029,E032,E033,E034,E046,E050,E051,E055,E056,E057,E059,E080,E083,E084,E085,E086,E088,E089,E090,E091,E092,E093,E094,E097,E098,E100,E109,E114,E116,E118,E119,E120,E121,E122,E123,E124,E125,E126,E127,E128	50
chr13	45904224	45904354	E100	1
chr13	45904410	45904470	E006	1
chr13	45904474	45904907	E003,E004,E006,E021,E028,E033,E034,E046,E084,E100,E120,E127	12
chr13	45904995	45905105	E021	1
chr13	45905192	45911306	E003,E004,E005,E006,E007,E008,E017,E021,E022,E028,E029,E032,E033,E034,E046,E050,E051,E055,E056,E057,E059,E080,E081,E083,E084,E085,E086,E088,E089,E090,E091,E092,E093,E094,E097,E098,E100,E109,E114,E116,E117,E118,E119,E120,E121,E122,E123,E124,E125,E126,E127,E128	52
chr13	45911361	45912425	E005,E032,E033,E034,E046,E050,E051,E059,E093,E100,E116,E117,E118,E119,E120,E122,E123,E124,E127,E128	20
chr13	45912476	45913588	E021,E032,E033,E034,E046,E050,E055,E083,E091,E097,E098,E100,E116,E119,E122,E127	16
chr13	45913628	45913708	E119	1
chr13	45913729	45913783	E100	1
chr13	45913833	45916974	E003,E004,E005,E006,E007,E008,E017,E021,E022,E028,E029,E032,E033,E034,E046,E050,E051,E055,E056,E057,E059,E080,E081,E082,E083,E084,E085,E086,E088,E089,E090,E091,E092,E093,E094,E097,E098,E100,E109,E114,E116,E117,E118,E119,E120,E121,E122,E123,E124,E125,E126,E127,E128	53
chr13	45917052	45917313	E081,E090,E097,E098,E100	5
chr13	45917352	45917416	E086,E097	2
chr13	45917690	45917737	E097	1
chr13	45917762	45917836	E090,E097	2
chr13	45918321	45918371	E109	1
chr13	45918647	45918697	E090	1
chr13	45918807	45919051	E032,E082,E097,E100,E124,E127	6
chr13	45919576	45919679	E127	1
chr13	45920034	45920088	E127	1
chr13	45920153	45920246	E100,E118	2
chr13	45920292	45920565	E091	1
chr13	45921854	45921898	E097	1
chr13	45922052	45922145	E083	1
chr13	45922150	45922429	E022,E082,E083,E100,E123,E127	6
chr13	45922433	45922522	E083	1
chr13	45922574	45922688	E083,E093,E100	3
chr13	45923340	45923459	E083,E127	2
chr13	45923530	45923969	E004,E006,E017,E021,E029,E055,E056,E057,E083,E091,E097,E100,E117,E119,E120,E121,E124,E126,E127,E128	20
chr13	45924051	45924105	E127	1
chr13	45924451	45924554	E055,E056,E127	3
chr13	45924680	45924745	E004	1
chr13	45925359	45925449	E127	1
chr13	45925802	45925953	E116,E127	2
chr13	45926012	45926605	E017,E022,E028,E057,E094,E098,E100,E119,E125,E127,E128	11
chr13	45926928	45927004	E021	1
chr13	45927759	45927822	E100,E125	2
chr13	45927976	45928088	E032,E100,E124	3
chr13	45928136	45928420	E032,E033,E097,E116,E124	5
chr13	45928443	45928507	E124	1
chr13	45930763	45930822	E034,E093	2
chr13	45931077	45931811	E021,E032,E050,E051,E080,E086,E090,E093,E097,E116,E119,E123,E125,E128	14
chr13	45932069	45932246	E055,E086,E125,E128	4
chr13	45932626	45932676	E021	1
chr13	45932776	45932869	E050	1
chr13	45933148	45933281	E059,E088,E127	3
chr13	45933832	45933882	E021	1
chr13	45933979	45934169	E034,E055,E082,E083,E090,E100,E125	7
chr13	45934429	45934479	E055	1
chr13	45934699	45934780	E022,E086,E118	3
chr13	45934918	45934995	E100,E126	2
chr13	45935234	45935360	E007,E100,E127	3
chr13	45935378	45935466	E021,E022,E091	3
chr13	45935564	45935608	E097	1
chr13	45935680	45936656	E004,E006,E007,E017,E021,E022,E028,E033,E046,E055,E056,E057,E080,E086,E091,E094,E097,E100,E114,E117,E118,E119,E120,E121,E123,E124,E125,E126,E127,E128	30
chr13	45936770	45936941	E022,E033,E091	3
chr13	45936967	45937546	E003,E004,E008,E021,E022,E029,E032,E034,E046,E050,E051,E091,E100,E114,E116,E117,E123,E124,E127	19
chr13	45937585	45937668	E021	1
chr13	45937813	45937853	E086	1
chr13	45938168	45938218	E083	1
chr13	45938989	45939039	E050	1
chr13	45939047	45939339	E021,E057,E086,E100,E123,E127	6
chr13	45939356	45939469	E086,E121	2
chr13	45939491	45939652	E017,E050,E057,E086,E097	5
chr13	45939693	45939978	E021,E028,E034,E057,E092,E097,E100	7
chr13	45940913	45940967	E100	1
chr13	45941129	45941246	E034,E086,E100,E119	4
chr13	45941441	45942032	E003,E004,E005,E006,E008,E017,E021,E022,E028,E029,E032,E033,E034,E046,E050,E051,E055,E056,E057,E059,E080,E084,E085,E086,E088,E091,E092,E093,E094,E097,E098,E100,E109,E114,E116,E117,E118,E119,E120,E121,E122,E123,E124,E125,E126,E127,E128	47
chr13	45942121	45942180	E100	1
chr13	45942245	45943229	E006,E021,E022,E028,E029,E032,E033,E034,E046,E050,E051,E055,E056,E057,E059,E084,E085,E086,E088,E090,E093,E094,E097,E098,E100,E109,E114,E116,E117,E118,E119,E121,E124,E127	34
chr13	45943308	45943933	E004,E006,E021,E022,E034,E051,E057,E080,E082,E088,E090,E098,E100,E119,E125	15
chr13	45944019	45944089	E100	1
chr13	45944095	45944316	E008,E021,E034,E046,E086,E091,E093,E100,E123	9
chr13	45944365	45944451	E034,E081,E083,E086	4
chr13	45944464	45944589	E017,E034,E100,E127	4
chr13	45944936	45945759	E003,E004,E005,E006,E007,E008,E017,E021,E022,E028,E029,E032,E033,E034,E046,E050,E051,E055,E056,E057,E059,E080,E081,E082,E083,E084,E085,E086,E088,E089,E090,E091,E092,E093,E094,E097,E098,E100,E109,E114,E116,E118,E119,E120,E121,E122,E123,E124,E125,E126,E127,E128	52
chr13	45946049	45946948	E003,E004,E005,E007,E021,E022,E032,E034,E046,E050,E051,E056,E081,E083,E086,E089,E090,E093,E097,E100,E121,E124	22
chr13	45947013	45947953	E005,E006,E007,E022,E033,E055,E056,E080,E081,E082,E084,E085,E086,E089,E090,E091,E092,E093,E094,E098,E100,E109,E117,E119,E120,E121,E122,E123,E126	29
chr13	45947954	45948026	E082,E097	2
chr13	45948395	45948479	E100	1
chr13	45948818	45948960	E100,E118	2
chr13	45948969	45949070	E021,E128	2
chr13	45949076	45949400	E005,E017,E050,E055,E056,E100,E120,E121,E124,E125,E126,E128	12
chr13	45949523	45949573	E089	1
chr13	45949735	45949785	E021	1
chr13	45950088	45950151	E090	1
chr13	45950562	45950704	E021,E022	2
chr13	45950794	45951143	E004,E005,E022,E059	4
chr13	45951190	45951484	E007,E034,E050,E059,E097,E100	6
chr13	45952518	45952565	E097	1
chr13	45952963	45953288	E059	1
chr13	45953367	45953456	E059	1
chr13	45953624	45953989	E004,E005,E007,E008,E021,E028,E056,E059,E086,E091,E127	11
chr13	45954291	45954440	E007,E086,E088,E097,E100	5
chr13	45954941	45955177	E004,E007,E022,E059,E086,E091	6
chr13	45955556	45955600	E097	1
chr13	45956379	45956471	E093,E097	2
chr13	45956955	45957235	E004,E059,E084	3
chr13	45957272	45957453	E059	1
chr13	45958295	45958686	E022,E055,E056,E088,E091,E100,E117	7
chr13	45958727	45958862	E033,E081,E082,E127	4
chr13	45958999	45959318	E034,E094,E097,E109,E123	5
chr13	45959583	45959766	E021,E032,E051,E083,E100,E127	6
chr13	45959859	45959913	E127	1
chr13	45959977	45960323	E022,E029,E050,E051,E080,E083,E091,E100,E118,E123	10
chr13	45960526	45960868	E022,E050,E051,E059,E086,E100,E118	7
chr13	45961111	45961601	E022,E046,E050,E051,E080,E093,E124	7
chr13	45961634	45961824	E050,E051,E097,E124	4
chr13	45961885	45962039	E017,E051,E090,E119	4
chr13	45962733	45962777	E097	1
chr13	45962970	45963173	E082,E091,E120,E121	4
chr13	45964510	45964643	E055,E056,E086,E126	4
chr13	45965035	45965085	E021	1
chr13	45965198	45965277	E091	1
chr13	45965426	45965585	E086,E091,E124	3
chr13	45965654	45965814	E089,E091,E097	3
chr13	45965960	45966016	E121	1
chr13	45966020	45966320	E083,E089,E090,E091,E100,E120,E121	7
chr13	45966615	45966655	E086	1
chr13	45966897	45966937	E086	1
chr13	45966953	45967390	E003,E007,E080,E083,E089,E098,E100,E118,E120,E121	10
chr13	45967858	45968072	E046,E055,E082,E118,E122	5
chr13	45968119	45968643	E003,E004,E005,E006,E007,E008,E017,E021,E022,E028,E032,E033,E034,E046,E050,E051,E055,E056,E057,E059,E080,E081,E082,E083,E084,E085,E086,E088,E089,E090,E091,E092,E093,E094,E097,E098,E100,E109,E114,E116,E117,E118,E119,E120,E121,E122,E123,E124,E125,E126,E127,E128	52
chr13	45968657	45968794	E008,E034,E050	3
chr13	45968926	45968980	E090	1
chr13	45969105	45969344	E034,E059,E118	3
chr13	45969593	45969781	E100,E109	2
chr13	45969794	45970710	E004,E006,E007,E017,E033,E034,E046,E050,E051,E055,E056,E080,E081,E086,E093,E100,E109,E114,E116,E120,E121,E125,E126,E127,E128	25
chr13	45970742	45971278	E004,E006,E017,E033,E034,E046,E050,E051,E059,E080,E083,E084,E088,E091,E092,E093,E094,E097,E109,E122,E125	21
chr13	45972109	45972218	E034,E050	2
chr13	45972239	45972352	E050,E051	2
chr13	45972413	45972469	E083	1
chr13	45972508	45972553	E034	1
chr13	45972897	45972973	E033,E034,E086,E127	4
chr13	45973016	45973366	E033,E034,E046,E050,E051,E093,E109,E116,E123,E127	10
chr13	45973632	45973711	E046	1
chr13	45973785	45973847	E033	1
chr13	45973963	45974013	E046	1
chr13	45974039	45974102	E033,E122	2
chr13	45974760	45974810	E021	1
chr13	45975154	45975198	E097	1
chr13	45975267	45975626	E022,E086,E109	3
chr13	45975672	45975728	E086	1
chr13	45976460	45976584	E083	1
chr13	45976719	45977407	E083,E086,E088,E089,E091,E093,E098,E100,E128	9
chr13	45977454	45977513	E100	1
chr13	45977551	45977601	E051	1
chr13	45978491	45978541	E032	1
chr13	45978605	45978655	E046	1
chr13	45979497	45979561	E124	1
chr13	45979877	45979931	E033	1
chr13	45979991	45980088	E034	1
chr13	45980613	45980653	E034	1
chr13	45980682	45980899	E051,E121,E124	3
chr13	45980948	45981008	E029	1
chr13	45981780	45981893	E033,E046,E100	3
chr13	45982122	45982202	E007,E050	2
chr13	45982994	45983065	E127	1
chr13	45983110	45983190	E121	1
chr13	45984120	45984465	E007,E021,E029,E046,E088,E089,E093,E094,E100,E109,E114,E124	12
chr13	45984654	45984712	E086	1
chr13	45985327	45986045	E005,E059,E083,E091,E100	5
chr13	45986378	45987217	E006,E017,E028,E029,E034,E046,E050,E055,E056,E083,E088,E089,E094,E098,E100,E114,E116,E119,E121,E122,E124,E125,E127,E128	24
chr13	45987400	45987535	E083,E097,E109	3
chr13	45987565	45987677	E021,E088,E098,E100,E122	5
chr13	45987954	45989492	E005,E006,E007,E017,E022,E028,E029,E034,E050,E051,E055,E056,E057,E059,E080,E081,E083,E084,E085,E086,E088,E089,E090,E091,E092,E093,E094,E097,E098,E100,E109,E114,E116,E118,E119,E120,E121,E122,E123,E124,E125,E126,E127,E128	44
chr13	45989798	45989871	E022,E091	2
chr13	45990708	45993172	E003,E004,E005,E006,E007,E008,E017,E021,E022,E028,E029,E032,E033,E034,E046,E050,E051,E055,E056,E057,E059,E080,E081,E082,E083,E084,E085,E086,E088,E089,E090,E091,E092,E093,E094,E097,E098,E100,E109,E114,E116,E117,E118,E119,E120,E121,E122,E123,E124,E125,E126,E127,E128	53
chr13	45993256	45993354	E033	1
chr13	45993592	45993642	E093	1
chr13	45993692	45993806	E086,E097	2
chr13	45993995	45994080	E051	1
chr13	45994153	45994411	E034,E046,E084,E116	4
chr13	45994503	45994771	E005,E022,E034,E046,E051,E083,E086,E092,E097	9
chr13	45995219	45995334	E092,E097	2
chr13	45995379	45995429	E007	1
chr13	45995590	45995656	E097	1
chr13	45995704	45995774	E092,E097	2
chr13	45995821	45995875	E098	1
chr13	45996008	45996244	E034,E050,E080,E093,E097	5
chr13	45996305	45997659	E003,E004,E005,E006,E007,E008,E021,E022,E029,E032,E033,E034,E046,E050,E080,E081,E082,E083,E085,E086,E088,E089,E090,E091,E092,E093,E097,E098,E100,E109,E118,E123	32
chr13	45997921	45997979	E082	1
chr13	45999047	45999127	E081	1
chr13	45999301	45999355	E033	1
chr13	45999363	45999455	E007,E098,E127	3
chr13	45999843	46000009	E050,E088,E093,E097,E098,E100	6
chr13	46000212	46000294	E093	1
chr13	46000452	46000985	E032,E033,E034,E046,E050,E051,E081,E083,E086,E089,E090,E093,E097,E100,E116,E123,E124	17
chr13	46000998	46001132	E021,E034,E051	3
chr13	46001268	46001349	E046,E098,E100	3
chr13	46001364	46001477	E057,E093	2
chr13	46001586	46001850	E021,E100,E109	3
chr13	46002258	46002298	E034	1
chr13	46003259	46003343	E100	1
chr13	46003636	46003711	E050	1
chr13	46004447	46004730	E059,E091,E127	3
chr13	46005083	46005133	E021	1
chr13	46006882	46006932	E083	1
chr13	46006987	46007037	E083	1
chr13	46007209	46007398	E118,E121	2
chr13	46007415	46008147	E059,E080,E083,E084,E085,E089,E098,E100,E109,E118	10
chr13	46008642	46009407	E080,E084,E085,E109,E118	5
chr13	46010497	46010551	E033	1
chr13	46010719	46010787	E029,E127	2
chr13	46010871	46010922	E021	1
chr13	46011001	46011045	E097	1
chr13	46011107	46011378	E021,E022,E034,E080,E118	5
chr13	46011389	46011480	E083,E128	2
chr13	46011549	46011703	E021,E050,E051	3
chr13	46012126	46012439	E081,E082,E083	3
chr13	46012524	46012574	E021	1
chr13	46012884	46012945	E083	1
chr13	46013279	46013590	E003,E017,E022,E055,E056,E083,E097,E116	8
chr13	46013639	46013824	E083	1
chr13	46013855	46013899	E097	1
chr13	46014047	46014165	E055,E056,E080,E120,E121,E128	6
chr13	46014276	46015321	E004,E006,E017,E021,E032,E046,E050,E051,E055,E056,E080,E082,E083,E084,E086,E088,E089,E090,E091,E094,E097,E098,E100,E117,E118,E120,E121,E122,E123,E125,E126,E127,E128	33
chr13	46015583	46015623	E034	1
chr13	46015637	46016339	E006,E017,E022,E028,E032,E033,E034,E046,E050,E051,E055,E056,E057,E059,E080,E083,E097,E100,E109,E114,E116,E118,E119,E120,E121,E122,E124,E125,E126,E127,E128	31
chr13	46017171	46017211	E034	1
chr13	46018788	46018838	E093	1
chr13	46018905	46018976	E086	1
chr13	46019159	46019245	E120	1
chr13	46019352	46019413	E091	1
chr13	46019481	46019965	E091	1
chr13	46020178	46020788	E005,E017,E028,E055,E056,E057,E059,E091,E098,E100,E117,E119,E120,E121,E123,E125,E126,E127,E128	19
chr13	46021110	46021190	E059	1
chr13	46021223	46021870	E003,E007,E021,E022,E055,E056,E059,E080,E084,E085,E086,E088,E091,E097,E098,E109,E118	17
chr13	46022062	46022117	E021	1
chr13	46022208	46022334	E097,E118	2
chr13	46023033	46023083	E093	1
chr13	46023224	46023617	E080,E084,E085,E086,E097,E098,E118	7
chr13	46023621	46023675	E120	1
chr13	46024047	46024200	E097	1
chr13	46024261	46024345	E097	1
chr13	46024777	46024872	E021,E118	2
chr13	46025563	46025750	E028,E056,E057,E119,E127	5
chr13	46026188	46026258	E118	1
chr13	46026560	46026630	E021	1
chr13	46026920	46026970	E089	1
chr13	46027450	46027500	E022	1
chr13	46027540	46027580	E086	1
chr13	46028057	46028107	E032	1
chr13	46028221	46028271	E022	1
chr13	46028345	46028401	E033	1
chr13	46028424	46028640	E005,E021,E022,E056,E116,E118	6
chr13	46028797	46028851	E091	1
chr13	46029513	46029767	E004,E021,E123	3
chr13	46030229	46031141	E006,E017,E028,E055,E056,E057,E082,E086,E119,E120,E121,E122,E125,E126,E127,E128	16
chr13	46031332	46031399	E127	1
chr13	46031694	46031734	E086	1
chr13	46031915	46031965	E021	1
chr13	46032283	46032388	E082,E086	2
chr13	46033735	46033831	E006,E032	2
chr13	46034935	46035076	E097	1
chr13	46035471	46035621	E033,E093	2
chr13	46035623	46035817	E033,E050,E051,E080,E082,E083	6
chr13	46036109	46036164	E097	1
chr13	46037038	46037115	E006,E032	2
chr13	46037380	46037531	E033,E034,E050,E055,E100,E124	6
chr13	46037625	46037747	E021	1
chr13	46037885	46038075	E021,E034,E051,E100	4
chr13	46038163	46040188	E003,E004,E005,E006,E007,E008,E017,E021,E022,E028,E029,E032,E033,E034,E046,E050,E051,E055,E056,E057,E059,E080,E081,E082,E083,E084,E085,E086,E088,E089,E090,E091,E092,E093,E094,E097,E098,E100,E109,E114,E116,E117,E118,E119,E120,E121,E122,E123,E124,E125,E126,E127,E128	53
chr13	46040506	46040820	E094,E109	2
chr13	46040910	46040987	E034	1
chr13	46041082	46041243	E033,E034,E046	3
chr13	46041358	46041516	E007,E034,E091,E119	4
chr13	46041639	46042096	E005,E006,E017,E050,E051,E080,E084,E085,E088,E091,E092,E097,E098,E109,E120,E126,E127	17
chr13	46042341	46042418	E034	1
chr13	46042493	46042678	E021,E034,E091,E098	4
chr13	46042697	46043165	E004,E005,E006,E028,E032,E033,E034,E046,E050,E057,E080,E083,E084,E085,E091,E092,E093,E094,E109,E116,E118,E119,E120,E123,E127	25
chr13	46043582	46043687	E127	1
chr13	46044913	46044967	E127	1
chr13	46045675	46045738	E056	1
chr13	46046163	46046213	E021	1
chr13	46046244	46046994	E017,E028,E055,E056,E100,E117,E120,E121,E125	9
chr13	46046998	46047084	E091	1
chr13	46047817	46048238	E003,E004,E005,E006,E008,E017,E021,E022,E032,E033,E034,E046,E050,E051,E080,E083,E086,E093,E100,E109,E114,E116,E117,E118,E121,E123,E124	27
chr13	46048970	46049020	E109	1
chr13	46049229	46049279	E022	1
chr13	46049356	46049406	E083	1
chr13	46049669	46049804	E007,E034	2
chr13	46050015	46050072	E100	1
chr13	46050331	46050405	E100	1
chr13	46051100	46051196	E127	1
chr13	46051270	46051353	E034,E091	2
chr13	46051384	46051424	E034	1
chr13	46052416	46052497	E022	1
chr13	46053224	46053280	E100	1
chr13	46053524	46053574	E022	1
chr13	46053849	46053903	E081	1
chr13	46054280	46054330	E021	1
chr13	46055387	46055467	E119	1
chr13	46055656	46055809	E119,E127	2
chr13	46055828	46056233	E017,E028,E034,E057,E083,E100,E119,E120,E127,E128	10
chr13	46056310	46056413	E122,E127	2
chr13	46056448	46056573	E021,E119	2
chr13	46056658	46057344	E006,E017,E028,E034,E051,E055,E056,E057,E080,E083,E086,E090,E097,E100,E116,E119,E120,E121,E122,E124,E125,E127,E128	23
chr13	46057372	46057510	E006,E083,E100,E127	4
chr13	46058083	46058161	E021	1
chr13	46058276	46058330	E127	1
chr13	46060556	46060927	E032,E059,E086	3
chr13	46060967	46061017	E034	1
chr13	46062758	46062821	E127	1
chr13	46062975	46063035	E003	1
chr13	46063057	46063113	E093	1
chr13	46063564	46063618	E127	1
chr13	46064008	46064112	E127	1
chr13	46064251	46064713	E003,E004,E006,E021,E022,E028,E032,E033,E034,E046,E050,E051,E057,E080,E082,E083,E086,E088,E089,E093,E114,E116,E118,E122,E127	25
chr13	46065144	46065360	E088,E093,E125	3
chr13	46065389	46065504	E088	1
chr13	46066094	46066186	E056,E093	2
chr13	46066286	46066339	E121	1
chr13	46066506	46066981	E017,E028,E055,E056,E057,E059,E088,E090,E119,E120,E121,E126,E127	13
chr13	46067635	46067685	E085	1
chr13	46068632	46068710	E022	1
chr13	46069459	46069499	E034	1
chr13	46070889	46070939	E109	1
chr13	46071195	46071437	E021,E028,E056,E057,E091,E119	6
chr13	46071503	46071553	E092	1
chr13	46072203	46072263	E006	1
chr13	46072279	46072346	E055,E080	2
chr13	46072823	46072980	E050,E126	2
chr13	46073038	46073203	E004,E005,E007	3
chr13	46073297	46073439	E127	1
chr13	46073696	46073736	E086	1
chr13	46073901	46073955	E127	1
chr13	46074024	46074116	E050,E119	2
chr13	46074263	46074412	E050,E055,E128	3
chr13	46074510	46075655	E004,E006,E017,E028,E034,E050,E051,E055,E056,E057,E059,E083,E088,E097,E118,E119,E120,E121,E122,E123,E125,E126,E127,E128	24
chr13	46075701	46075773	E034	1
chr13	46076335	46076375	E034	1
chr13	46076560	46076610	E082	1
chr13	46077557	46077601	E034	1
chr13	46077846	46078103	E034,E086,E109,E124	4
chr13	46078587	46078637	E032	1
chr13	46078954	46079008	E120	1
chr13	46079788	46079828	E086	1
chr13	46080406	46080456	E082	1
chr13	46080633	46080700	E032	1
chr13	46081001	46081055	E120	1
chr13	46081290	46081426	E034	1
chr13	46081459	46081503	E097	1
chr13	46082850	46083184	E032,E050,E051,E097	4
chr13	46083511	46083565	E046,E098	2
chr13	46083717	46083936	E046,E120,E121	3
chr13	46084586	46084636	E032	1
chr13	46084694	46084788	E084,E121	2
chr13	46084872	46085111	E004,E007,E021,E032,E033,E081,E082,E090,E091,E097,E100,E121	12
chr13	46085174	46085214	E086	1
chr13	46085327	46085412	E034	1
chr13	46085415	46085518	E032	1
chr13	46085570	46086662	E003,E004,E005,E006,E007,E008,E017,E021,E022,E028,E029,E032,E033,E034,E046,E050,E051,E055,E056,E057,E059,E080,E081,E082,E083,E084,E085,E086,E088,E089,E090,E091,E092,E093,E094,E097,E098,E100,E109,E114,E116,E117,E118,E119,E120,E121,E122,E123,E124,E125,E126,E127,E128	53
chr13	46086766	46086916	E021,E119,E127	3
chr13	46086930	46087257	E022,E034,E046,E089,E097,E124,E127	7
chr13	46087988	46088047	E082	1
chr13	46088588	46088632	E097	1
chr13	46089575	46089629	E127	1
chr13	46089777	46089836	E083	1
chr13	46090124	46090174	E022	1
chr13	46090692	46090732	E034	1
chr13	46090881	46091196	E033,E127	2
chr13	46091234	46091325	E127	1
chr13	46091502	46091601	E097	1
chr13	46091663	46091812	E097	1
chr13	46092210	46092264	E128	1
chr13	46092354	46092424	E127	1
chr13	46092594	46093404	E004,E006,E017,E022,E028,E029,E034,E055,E056,E057,E059,E083,E086,E090,E091,E092,E094,E100,E119,E120,E121,E122,E124,E125,E126,E127,E128	27
chr13	46093452	46093608	E004,E022,E094	3
chr13	46093776	46093999	E022,E029,E124	3
chr13	46094132	46094182	E022	1
chr13	46094289	46094339	E022	1
chr13	46094340	46094384	E097	1
chr13	46095023	46095190	E127	1
chr13	46095193	46095262	E097	1
chr13	46095379	46095886	E006,E017,E022,E028,E029,E033,E046,E055,E056,E057,E059,E080,E083,E084,E086,E088,E089,E090,E091,E092,E093,E097,E100,E114,E118,E119,E120,E121,E124,E125,E126,E127,E128	33
chr13	46096487	46097151	E004,E006,E017,E022,E034,E046,E055,E056,E057,E059,E080,E088,E089,E091,E094,E097,E117,E119,E123,E126,E127	21
chr13	46098534	46098584	E032	1
chr13	46098943	46099037	E007	1
chr13	46099137	46099187	E007	1
chr13	46099239	46100233	E021,E081,E082,E090,E121	5
chr13	46100631	46100869	E114,E118,E127	3
chr13	46100882	46101317	E004,E006,E022,E091	4
chr13	46101376	46102547	E004,E005,E006,E007,E017,E021,E022,E056,E057,E080,E083,E084,E088,E091,E092,E094,E098,E109,E114,E117,E118,E119,E123,E125,E127	25
chr13	46102705	46102797	E006	1
chr13	46102868	46102922	E127	1
chr13	46103333	46103373	E086	1
chr13	46103487	46103649	E006,E017,E057,E127	4
chr13	46103801	46104177	E080,E097,E119,E127	4
chr13	46104700	46104777	E046,E080	2
chr13	46104964	46105004	E086	1
chr13	46105183	46105258	E097	1
chr13	46105536	46105611	E046	1
chr13	46106177	46106334	E082	1
chr13	46107142	46107415	E032,E080,E098	3
chr13	46108058	46108161	E080	1
chr13	46108207	46108324	E098,E119	2
chr13	46108347	46108397	E007	1
chr13	46108734	46108827	E080,E091	2
chr13	46108874	46109009	E082,E091,E127	3
chr13	46109129	46109179	E017	1
chr13	46109350	46109408	E081	1
chr13	46109436	46109600	E083,E086,E100,E116	4
chr13	46109637	46109687	E083	1
chr13	46110819	46110863	E097	1
chr13	46110978	46111032	E098	1
chr13	46111255	46111332	E081,E082	2
chr13	46111361	46111442	E056	1
chr13	46111462	46111512	E082	1
chr13	46111569	46111623	E056	1
chr13	46111626	46111998	E017,E034,E055,E056,E057,E082,E093,E121	8
chr13	46112060	46112187	E017,E034,E086,E116	4
chr13	46112288	46112394	E022,E116	2
chr13	46112396	46112453	E082	1
chr13	46112497	46112541	E097	1
chr13	46112576	46112928	E007,E021,E086,E093,E097,E109,E116,E120,E127	9
chr13	46112953	46113023	E125	1
chr13	46113387	46113467	E119	1
chr13	46113558	46113680	E124	1
chr13	46113822	46114018	E006,E007,E021,E089,E124,E127	6
chr13	46114019	46114080	E100	1
chr13	46114131	46114185	E127	1
chr13	46114278	46114421	E021,E090	2
chr13	46114465	46114525	E003	1
chr13	46114978	46115028	E021	1
chr13	46115141	46115457	E005,E021,E033,E057,E119	5
chr13	46115842	46116055	E003,E029,E033,E124	4
chr13	46116247	46116332	E021	1
chr13	46116497	46116578	E121	1
chr13	46116670	46116857	E121	1
chr13	46117420	46117474	E046,E091	2
chr13	46117579	46117664	E090,E091	2
chr13	46117865	46117915	E022	1
chr13	46118134	46118244	E017,E021	2
chr13	46118479	46118529	E017	1
chr13	46118713	46118770	E032	1
chr13	46118777	46119026	E003,E004,E008,E017,E022,E114,E127	7
chr13	46119728	46120070	E056,E059,E080,E083,E086,E091,E121	7
chr13	46120096	46120801	E005,E007,E051,E055,E056,E057,E059,E080,E084,E085,E089,E091,E092,E117,E121	15
chr13	46122326	46122849	E004,E008,E021,E022,E059,E120,E121	7
chr13	46122919	46123015	E057	1
chr13	46123258	46123312	E120	1
chr13	46123549	46123603	E128	1
chr13	46123783	46123866	E093,E125	2
chr13	46125952	46126055	E084,E085	2
chr13	46127864	46127924	E029	1
chr13	46128570	46128620	E007	1
chr13	46129347	46129413	E086	1
chr13	46129821	46130058	E059,E121	2
chr13	46130134	46130178	E097	1
chr13	46130333	46130392	E046	1
chr13	46134098	46134148	E093	1
chr13	46135146	46135186	E086	1
chr13	46135854	46135983	E004,E117	2
chr13	46136762	46136853	E004	1
chr13	46137467	46137679	E022,E120,E121	3
chr13	46137699	46137749	E021	1
chr13	46137843	46137895	E022	1
chr13	46138230	46138648	E004,E005,E006,E007,E017,E021,E028,E050,E055,E056,E057,E059,E080,E081,E088,E089,E090,E092,E094,E098,E100,E114,E118,E119,E120,E121,E122,E125,E126,E128	30
chr13	46139101	46139180	E124	1
chr13	46139376	46139426	E032	1
chr13	46139615	46139697	E050	1
chr13	46140538	46140588	E022	1
chr13	46141931	46141981	E082	1
chr13	46141987	46142037	E114	1
chr13	46142454	46142508	E126	1
chr13	46143606	46143674	E022	1
chr13	46144141	46144198	E017	1
chr13	46145286	46145336	E051	1
chr13	46145605	46145645	E086	1
chr13	46145996	46146050	E114	1
chr13	46147623	46147711	E109	1
chr13	46147981	46148021	E034	1
chr13	46148334	46148574	E022,E051,E059	3
chr13	46148579	46148688	E003,E022	2
chr13	46149290	46149347	E022,E086	2
chr13	46149470	46149520	E021	1
chr13	46149719	46150177	E057,E059,E080,E088,E089,E100,E126	7
chr13	46150534	46150607	E021	1
chr13	46150753	46150803	E022	1
chr13	46151146	46151210	E022	1
chr13	46151254	46151333	E007,E022	2
chr13	46151663	46151713	E082	1
chr13	46151800	46151850	E022	1
chr13	46152003	46152230	E059	1
chr13	46152277	46152327	E093	1
chr13	46152468	46152541	E003,E086	2
chr13	46152636	46152778	E022,E033,E098	3
chr13	46153514	46153554	E034	1
chr13	46153883	46153933	E051	1
chr13	46155074	46155246	E021,E118	2
chr13	46155377	46155474	E124	1
chr13	46155930	46155999	E088	1
chr13	46156238	46156288	E093	1
chr13	46156522	46156589	E100	1
chr13	46156865	46156915	E091	1
chr13	46158034	46158074	E034	1
chr13	46158363	46158413	E093	1
chr13	46159023	46159276	E003,E004,E006,E008,E017,E021,E022,E055,E059,E080,E083,E091,E094,E114,E118,E121,E123	17
chr13	46160109	46160151	E086	1
chr13	46160350	46160452	E080	1
chr13	46161044	46161094	E022	1
chr13	46161111	46161191	E086,E119	2
chr13	46161617	46161734	E127	1
chr13	46162009	46162120	E021,E127	2
chr13	46163201	46163311	E127	1
chr13	46164026	46164076	E093	1
chr13	46164378	46164457	E127	1
chr13	46164788	46164838	E032	1
chr13	46166081	46166121	E034	1
chr13	46167130	46167211	E021,E127	2
chr13	46167339	46167403	E124	1
chr13	46167718	46167800	E022	1
chr13	46168467	46168599	E081	1
chr13	46168656	46168732	E081	1
chr13	46169045	46169180	E081,E082,E126	3
chr13	46169205	46169255	E082	1
chr13	46170097	46170137	E086	1
chr13	46170161	46170480	E003,E007,E017,E021,E022,E029,E055,E056,E057,E059,E080,E083,E088,E121	14
chr13	46171683	46171751	E091	1
chr13	46172170	46172291	E080	1
chr13	46173340	46173449	E059	1
chr13	46173739	46173819	E093,E127	2
chr13	46174822	46174876	E127	1
chr13	46174998	46175205	E032,E091	2
chr13	46175257	46175301	E080	1
chr13	46175598	46175665	E081,E086	2
chr13	46175878	46175933	E086	1
chr13	46175943	46176079	E017,E100,E120	3
chr13	46176349	46177278	E006,E017,E050,E056,E080,E081,E082,E114,E120,E121,E125,E128	12
chr13	46178926	46178976	E022	1
chr13	46179125	46179358	E003,E004,E008,E021,E022,E093	6
chr13	46179501	46179588	E080,E081	2
chr13	46179694	46179744	E114	1
chr13	46179823	46179863	E086	1
chr13	46180232	46180379	E082	1
chr13	46180463	46180655	E081,E082,E088,E120,E121	5
chr13	46181203	46181243	E086	1
chr13	46181624	46181674	E022	1
chr13	46182068	46182122	E082	1
chr13	46182402	46182658	E081,E082	2
chr13	46183773	46183813	E034	1
chr13	46184724	46184806	E086	1
chr13	46185473	46185773	E007,E022,E059	3
chr13	46186564	46186624	E022	1
chr13	46186746	46187036	E003,E007,E021,E086,E127	5
chr13	46187136	46187176	E086	1
chr13	46187215	46187285	E086	1
chr13	46187466	46187516	E021	1
chr13	46187825	46187875	E082	1
chr13	46188014	46188075	E046	1
chr13	46188927	46188981	E081	1
chr13	46189253	46190426	E003,E004,E005,E006,E007,E008,E017,E021,E022,E034,E046,E050,E051,E055,E056,E057,E059,E080,E081,E082,E083,E084,E086,E088,E089,E090,E091,E092,E093,E097,E100,E114,E118,E120,E121,E124,E125,E126,E128	39
chr13	46191550	46191600	E021	1
chr13	46192812	46192862	E022	1
chr13	46195583	46195633	E021	1
chr13	46195749	46195802	E093	1
chr13	46195917	46196484	E003,E004,E007,E008,E021,E022,E034,E050,E051,E086,E088,E093,E116,E127	14
chr13	46196511	46196640	E003,E004,E093	3
chr13	46197246	46197300	E033	1
chr13	46197329	46197408	E005,E055	2
chr13	46197523	46198090	E003,E004,E006,E007,E008,E017,E021,E022,E028,E029,E032,E033,E034,E046,E050,E055,E056,E057,E059,E080,E081,E082,E086,E088,E089,E090,E091,E093,E094,E109,E114,E116,E118,E119,E120,E121,E122,E123,E126,E127,E128	41
chr13	46198924	46199106	E059,E091	2
chr13	46199426	46199486	E003	1
chr13	46200021	46200071	E050	1
chr13	46200606	46200660	E126	1
chr13	46201118	46201547	E003,E004,E005,E021,E022,E050,E051,E055,E056,E059,E116,E120,E121,E122,E125,E128	16
chr13	46201646	46201696	E109	1
chr13	46201827	46202196	E050,E059,E120,E127	4
chr13	46202334	46202548	E004,E059,E081,E114	4
chr13	46203052	46203126	E022	1
chr13	46203183	46203233	E017	1
chr13	46203414	46203464	E109	1
chr13	46203492	46203702	E034,E086,E125,E128	4
chr13	46203903	46203988	E021	1
chr13	46204023	46204147	E086	1
chr13	46204212	46204292	E119	1
chr13	46204406	46204446	E086	1
chr13	46204776	46204826	E091	1
chr13	46204937	46205428	E017,E028,E057,E059,E091,E125,E126,E127	8
chr13	46205432	46205512	E116	1
chr13	46205722	46205776	E127	1
chr13	46207500	46207550	E022	1
chr13	46208123	46208201	E022	1
chr13	46212892	46212942	E046	1
chr13	46213806	46213856	E021	1
chr13	46215314	46215364	E017	1
chr13	46216154	46216273	E007,E124	2
chr13	46216321	46216560	E003,E004,E007,E008,E032,E050,E081	7
chr13	46216672	46216795	E004,E050	2
chr13	46219219	46219320	E021	1
chr13	46219511	46219586	E003,E021,E022	3
chr13	46219661	46219739	E003,E021	2
chr13	46221859	46221924	E021	1
chr13	46225371	46225520	E056,E121,E126,E128	4
chr13	46226343	46226387	E097	1
chr13	46228296	46228409	E033,E091	2
chr13	46228692	46228742	E091	1
chr13	46229435	46229619	E081,E082	2
chr13	46229653	46229757	E082,E088	2
chr13	46231668	46231745	E126,E128	2
chr13	46231829	46231915	E022,E059	2
chr13	46232390	46232454	E124	1
chr13	46232625	46233463	E017,E028,E055,E056,E057,E059,E090,E091,E119,E120,E121,E125,E126,E127,E128	15
chr13	46233497	46233606	E059	1
chr13	46234376	46234456	E008	1
chr13	46234663	46234922	E004,E029,E046,E050,E051,E116,E124,E126	8
chr13	46235047	46235107	E125	1
chr13	46235549	46235589	E086	1
chr13	46235730	46235928	E088	1
chr13	46235953	46236035	E082	1
chr13	46236100	46236839	E005,E029,E050,E055,E056,E081,E082,E088,E121,E126,E128	11
chr13	46242917	46242967	E091	1
chr13	46243569	46243619	E022	1
chr13	46243950	46244043	E003,E022,E082,E091,E118	5
chr13	46244315	46245237	E003,E005,E008,E021,E022,E081,E082,E086,E088,E091	10
chr13	46245561	46245652	E059	1
chr13	46246345	46246395	E021	1
chr13	46246511	46246697	E081,E097,E125,E128	4
chr13	46246747	46246807	E088,E121	2
chr13	46246886	46246954	E120	1
chr13	46247059	46247109	E121	1
chr13	46247601	46247661	E006	1
chr13	46248455	46248570	E056,E059	2
chr13	46248804	46249467	E003,E004,E005,E006,E007,E017,E022,E028,E055,E056,E057,E059,E080,E081,E082,E086,E088,E089,E090,E092,E093,E097,E114,E119,E120,E121,E125,E126,E127,E128	30
chr13	46249746	46250085	E051,E082,E124,E125	4
chr13	46250163	46250213	E021	1
chr13	46250476	46250555	E082	1
chr13	46250933	46251102	E081,E082,E088	3
chr13	46251480	46251586	E086,E088	2
chr13	46251716	46251763	E086	1
chr13	46251835	46251875	E086	1
chr13	46251962	46252002	E086	1
chr13	46252121	46252223	E021,E086	2
chr13	46252317	46252417	E008	1
chr13	46252441	46252778	E003,E004,E007,E008,E021,E022,E086,E088,E128	9
chr13	46253100	46253255	E004,E006,E021,E022,E126	5
chr13	46253707	46253757	E032	1
chr13	46254286	46254554	E003,E007,E022,E082,E090,E093	6
chr13	46254663	46254838	E021,E022	2
chr13	46255160	46255205	E080	1
chr13	46255222	46255681	E021,E033,E055,E056,E080,E081,E086,E089,E090,E093,E120,E121,E125,E126,E128	15
chr13	46255701	46255820	E086,E088	2
chr13	46256081	46256154	E086	1
chr13	46256216	46256294	E022,E086	2
chr13	46256654	46256704	E022	1
chr13	46256758	46256997	E007,E008,E021,E086,E116	5
chr13	46257523	46257573	E007	1
chr13	46257765	46258283	E003,E004,E005,E007,E021,E022,E086,E088,E091,E093,E124	11
chr13	46258471	46258521	E082	1
chr13	46258588	46258642	E081	1
chr13	46258681	46258731	E022	1
chr13	46258755	46259014	E080,E088,E126	3
chr13	46259876	46259916	E086	1
chr13	46261714	46261861	E050,E080	2
chr13	46261988	46262101	E022,E082	2
chr13	46262171	46262338	E081,E119,E126	3
chr13	46262466	46262540	E124	1
chr13	46262738	46263106	E003,E081,E082	3
chr13	46264359	46264399	E086	1
chr13	46264717	46265188	E004,E086,E091,E116	4
chr13	46265459	46266120	E057,E059	2
chr13	46266267	46266365	E022,E124	2
chr13	46266415	46266495	E116	1
chr13	46266504	46266633	E022	1
chr13	46266956	46267218	E004	1
chr13	46267679	46267771	E116	1
chr13	46268110	46268192	E121	1
chr13	46268907	46268997	E116	1
chr13	46269254	46270377	E022,E029,E033,E034,E046,E056,E081,E082,E088,E089,E098,E114,E116,E120,E124,E126,E128	17
chr13	46270718	46271800	E007,E028,E029,E057,E086,E091,E116,E119,E120,E124,E125,E126,E128	13
chr13	46271945	46272287	E116	1
chr13	46272471	46272580	E098,E125	2
chr13	46272701	46272793	E116	1
chr13	46272867	46273058	E116	1
chr13	46273405	46273488	E116	1
chr13	46273778	46273858	E116	1
chr13	46273991	46274266	E116	1
chr13	46274416	46276074	E003,E007,E017,E021,E022,E028,E034,E046,E059,E083,E086,E088,E090,E091,E093,E109,E116,E128	18
chr13	46276148	46276710	E021,E022,E097,E116,E124	5
chr13	46276755	46276890	E116	1
chr13	46277027	46277110	E116	1
chr13	46277353	46277634	E116	1
chr13	46278135	46278215	E127	1
chr13	46278677	46278727	E089	1
chr13	46279149	46279286	E007,E086	2
chr13	46279328	46279630	E003,E004,E007,E022,E082,E086	6
chr13	46279769	46279829	E090	1
chr13	46279866	46280046	E093,E116	2
chr13	46280063	46280513	E003,E004,E008,E021,E029,E091,E093,E098,E116,E124	10
chr13	46280548	46280639	E116	1
chr13	46280682	46280786	E116	1
chr13	46280982	46281258	E081,E082	2
chr13	46282203	46282623	E086,E091	2
chr13	46282963	46283106	E091	1
chr13	46283518	46283572	E098	1
chr13	46284703	46284753	E007	1
chr13	46285746	46285805	E021,E091	2
chr13	46286023	46286121	E098	1
chr13	46286598	46286638	E086	1
chr13	46286947	46286997	E114	1
chr13	46287678	46287728	E021	1
chr13	46287787	46287884	E086,E093	2
chr13	46288053	46288134	E022,E086	2
chr13	46288296	46288358	E093	1
chr13	46288482	46288551	E021,E022	2
chr13	46288825	46288875	E022	1
chr13	46289082	46289132	E022	1
chr13	46289135	46289328	E090	1
chr13	46289722	46289980	E081,E086,E091	3
chr13	46290097	46290148	E091	1
chr13	46290715	46290794	E122	1
chr13	46291355	46291502	E086	1
chr13	46291566	46291905	E021,E029,E059,E082,E086,E088,E098	7
chr13	46291937	46292607	E003,E004,E005,E007,E008,E021,E022,E028,E034,E050,E051,E055,E056,E057,E059,E080,E086,E088,E090,E091,E093,E114,E116,E119,E121,E123,E124,E125,E126,E127	30
chr13	46292621	46292671	E007	1
chr13	46292734	46292847	E021	1
chr13	46292892	46293875	E003,E004,E005,E007,E017,E021,E022,E055,E056,E059,E080,E086,E088,E090,E119,E120,E121,E122,E125,E126,E128	21
chr13	46293877	46293943	E007	1
chr13	46293947	46294008	E125	1
chr13	46294178	46294924	E004,E081,E082,E091	4
chr13	46295508	46295667	E021,E098	2
chr13	46297440	46297609	E021,E022	2
chr13	46297636	46297712	E007	1
chr13	46297885	46297995	E021	1
chr13	46298781	46298835	E093	1
chr13	46298888	46298948	E125	1
chr13	46299543	46299748	E004,E022	2
chr13	46301040	46301094	E033	1
chr13	46301438	46301533	E080	1
chr13	46302213	46302280	E022	1
chr13	46302317	46302384	E080	1
chr13	46302782	46303317	E003,E004,E005,E007,E008,E021,E022,E033,E050,E051,E059,E083,E086,E088,E091,E093,E114,E116,E118,E120,E121,E123,E126	23
chr13	46304033	46304083	E021,E097	2
chr13	46304121	46304191	E032	1
chr13	46304208	46304268	E029	1
chr13	46304269	46304424	E022,E086	2
chr13	46304536	46304630	E021	1
chr13	46304807	46304871	E124	1
chr13	46305448	46305549	E086,E092	2
chr13	46305694	46305897	E082,E098,E118	3
chr13	46306919	46307994	E056,E080,E081,E082,E088,E090	6
chr13	46308261	46308311	E083	1
chr13	46308635	46308719	E022,E119	2
chr13	46310453	46310550	E033	1
chr13	46310645	46310695	E032	1
chr13	46310982	46311057	E091	1
chr13	46311690	46312408	E003,E004,E005,E021,E022,E028,E051,E091,E093,E116	10
chr13	46312716	46312769	E021,E034	2
chr13	46313047	46313106	E021	1
chr13	46313722	46313844	E007	1
chr13	46313943	46313997	E033	1
chr13	46314006	46314088	E046,E086	2
chr13	46314138	46314188	E051	1
chr13	46314376	46314458	E093	1
chr13	46315541	46315591	E082	1
chr13	46316042	46316092	E084	1
chr13	46316120	46316241	E082,E100	2
chr13	46317097	46317147	E091	1
chr13	46317213	46317263	E021	1
chr13	46317314	46317463	E021,E022,E114	3
chr13	46317581	46317645	E091	1
chr13	46317715	46317765	E007	1
chr13	46318020	46318070	E022	1
chr13	46318903	46319006	E116	1
chr13	46319157	46319207	E032	1
chr13	46319378	46319428	E089	1
chr13	46319679	46319729	E051	1
chr13	46319738	46319802	E124	1
chr13	46320615	46320669	E120	1
chr13	46321022	46321082	E125	1
chr13	46321241	46321545	E050,E051,E059,E083,E088,E090,E092,E093,E097,E098,E124,E126	12
chr13	46322108	46322158	E088	1
chr13	46322356	46322426	E086	1
chr13	46322738	46322819	E007	1
chr13	46322847	46322897	E022	1
chr13	46322953	46323007	E081	1
chr13	46323085	46324006	E003,E004,E007,E022,E080,E081,E082,E083,E086,E088,E089,E090,E092,E097,E100	15
chr13	46324149	46324264	E082,E088	2
chr13	46324577	46324651	E086,E109	2
chr13	46324715	46324775	E004	1
chr13	46325137	46325187	E007	1
chr13	46325520	46325570	E007	1
chr13	46325802	46325895	E007	1
chr13	46325963	46326013	E007	1
chr13	46326150	46326334	E032,E080,E126	3
chr13	46326347	46326397	E017	1
chr13	46326643	46326683	E034	1
chr13	46326722	46326772	E051	1
chr13	46326775	46326957	E029,E124	2
chr13	46327105	46327203	E004	1
chr13	46327576	46327640	E004	1
chr13	46327995	46328240	E057,E119	2
chr13	46328871	46328921	E017	1
chr13	46329719	46329769	E082	1
chr13	46329915	46329955	E086	1
chr13	46330277	46330343	E083	1
chr13	46332890	46332950	E005	1
chr13	46334889	46334946	E032	1
chr13	46335302	46335356	E100	1
chr13	46335654	46335756	E081,E086,E125	3
chr13	46335962	46336086	E081,E082	2
chr13	46337339	46337389	E021	1
chr13	46337582	46337646	E007,E086	2
chr13	46337937	46337987	E082	1
chr13	46338267	46338436	E080	1
chr13	46339330	46339380	E093	1
chr13	46339644	46339888	E004,E017,E086,E088,E100,E116	6
chr13	46339940	46340020	E086	1
chr13	46340475	46340565	E098	1
chr13	46340732	46340806	E021	1
chr13	46341004	46341110	E005,E021	2
chr13	46341290	46341383	E022,E086,E093	3
chr13	46341424	46341478	E098	1
chr13	46341550	46341639	E021	1
chr13	46341741	46341805	E007	1
chr13	46342528	46344172	E003,E004,E005,E006,E007,E008,E021,E022,E032,E050,E051,E056,E059,E080,E081,E082,E086,E088,E090,E091,E093,E122,E124,E126	24
chr13	46344307	46344518	E032,E081,E082,E091,E121,E124	6
chr13	46344519	46344589	E004	1
chr13	46344797	46344918	E007,E022,E029,E082,E124	5
chr13	46345165	46345365	E021,E109	2
chr13	46346068	46346150	E022	1
chr13	46346616	46346771	E021,E022,E086	3
chr13	46346993	46347142	E006,E021,E022	3
chr13	46347243	46347936	E006,E017,E028,E050,E055,E056,E057,E082,E109,E119,E125,E126,E127,E128	14
chr13	46348163	46348213	E021	1
chr13	46348237	46348359	E017,E021	2
chr13	46348436	46348489	E021,E083	2
chr13	46348533	46348587	E098	1
chr13	46348760	46348810	E021	1
chr13	46349633	46349723	E006,E022	2
chr13	46349774	46349834	E003	1
chr13	46349841	46350011	E008,E021,E022	3
chr13	46350076	46350133	E021	1
chr13	46350173	46350235	E022	1
chr13	46350238	46350298	E021	1
chr13	46350462	46350542	E059	1
chr13	46350627	46350786	E007,E008,E021,E046,E086	5
chr13	46350940	46351072	E003,E081	2
chr13	46351244	46351294	E082	1
chr13	46351906	46352098	E007,E086,E127	3
chr13	46352253	46352331	E082,E127	2
chr13	46352597	46352647	E021	1
chr13	46353150	46353243	E056	1
chr13	46353734	46353784	E082	1
chr13	46353958	46354392	E004	1
chr13	46354457	46354558	E004	1
chr13	46354861	46354901	E034	1
chr13	46354903	46354957	E100	1
chr13	46355101	46355161	E004	1
chr13	46355257	46355334	E083	1
chr13	46355485	46356754	E017,E021,E028,E050,E051,E055,E080,E081,E082,E083,E084,E086,E088,E089,E090,E092,E093,E094,E097,E098,E100,E109,E119,E120,E121,E124,E125,E127,E128	29
chr13	46356828	46357101	E022,E080,E083,E086,E089,E090	6
chr13	46357138	46357222	E089	1
chr13	46357455	46357526	E081,E086	2
chr13	46357598	46357654	E083	1
chr13	46357711	46357852	E083,E124	2
chr13	46357995	46358066	E091	1
chr13	46358215	46358265	E051	1
chr13	46358406	46358494	E083	1
chr13	46358716	46358766	E109	1
chr13	46358969	46359670	E004,E007,E028,E051,E055,E057,E059,E080,E086,E098,E109,E119,E125,E127	14
chr13	46359865	46359982	E083	1
chr13	46360268	46360358	E098	1
chr13	46360508	46361322	E004,E033,E034,E050,E051,E081,E082,E083,E088,E089,E094,E098,E109,E119,E121	15
chr13	46361417	46361467	E082	1
chr13	46361492	46361770	E083,E086	2
chr13	46361806	46361938	E007,E082,E083	3
chr13	46361970	46362020	E088	1
chr13	46362131	46362244	E081,E086	2
chr13	46362312	46362485	E081,E082,E086	3
chr13	46362614	46362858	E080,E081,E086	3
chr13	46363193	46363243	E022	1
chr13	46363354	46363398	E080	1
chr13	46363560	46363628	E091	1
chr13	46364892	46364995	E086	1
chr13	46365138	46365195	E022	1
chr13	46365946	46366100	E004,E086,E116	3
chr13	46366115	46366223	E004,E051,E122	3
chr13	46366231	46366321	E021,E034,E051	3
chr13	46366421	46366574	E091	1
chr13	46366859	46367547	E005,E022,E034,E084,E085,E086,E092,E094,E098,E109,E116,E128	12
chr13	46369426	46369668	E004,E017,E032,E109,E124,E127	6
chr13	46370566	46371062	E021,E022,E080,E083,E084,E085,E086,E089,E109	9
chr13	46371100	46371140	E086	1
chr13	46371217	46371311	E081,E082	2
chr13	46371744	46371835	E046,E091	2
chr13	46372061	46372141	E086,E127	2
chr13	46372222	46372262	E086	1
chr13	46373567	46373992	E007,E080,E081,E082,E083,E088,E089,E090,E092,E093,E098,E126	12
chr13	46374041	46374117	E082	1
chr13	46374702	46374839	E086	1
chr13	46374923	46374982	E086	1
chr13	46375176	46375386	E081,E082	2
chr13	46376124	46376174	E091	1
chr13	46376735	46376788	E007	1
chr13	46377155	46377195	E086	1
chr13	46377227	46377306	E088	1
chr13	46377481	46377531	E007	1
chr13	46379053	46379123	E017	1
chr13	46380792	46380856	E124	1
chr13	46381562	46382142	E003,E004,E005,E006,E007,E008,E017,E021,E022,E028,E029,E032,E033,E034,E046,E050,E051,E055,E056,E057,E059,E080,E081,E082,E083,E085,E086,E088,E089,E090,E091,E092,E094,E098,E100,E109,E114,E116,E117,E118,E119,E120,E121,E122,E123,E124,E125,E126,E127,E128	50
chr13	46382264	46382324	E006	1
chr13	46382528	46382578	E085	1
chr13	46382681	46382758	E109	1
chr13	46383173	46383341	E051,E086	2
chr13	46383457	46383507	E032	1
chr13	46383974	46384242	E006,E021,E022,E034,E050,E051,E126	7
chr13	46384361	46384492	E022,E120,E121	3
chr13	46384499	46384551	E086	1
chr13	46384573	46384627	E081	1
chr13	46384897	46384957	E005	1
chr13	46385036	46385126	E022,E127	2
chr13	46385712	46385792	E057	1
chr13	46385960	46387224	E003,E022,E028,E057,E081,E082,E119,E125,E127,E128	10
chr13	46387264	46387326	E005,E022	2
chr13	46387436	46387486	E032	1
chr13	46387577	46387680	E006	1
chr13	46388418	46388468	E082	1
chr13	46389352	46389767	E081,E082	2
chr13	46390180	46390220	E086	1
chr13	46390356	46390416	E006	1
chr13	46390448	46390544	E089	1
chr13	46390563	46391038	E022,E084,E085,E092	4
chr13	46391062	46391112	E021	1
chr13	46391249	46391303	E127	1
chr13	46391801	46391881	E034,E097	2
chr13	46392043	46392301	E003,E004,E008,E017,E021,E022,E051,E055,E056,E057,E082,E122,E126,E128	14
chr13	46392602	46392652	E017	1
chr13	46392746	46392846	E086,E124	2
chr13	46393532	46393582	E093	1
chr13	46394893	46394933	E086	1
chr13	46395023	46395089	E022	1
chr13	46395389	46395483	E022,E034	2
chr13	46395555	46395599	E097	1
chr13	46395775	46395847	E082	1
chr13	46395927	46396362	E021,E022,E051,E083,E084,E085,E121	7
chr13	46396886	46396936	E022	1
chr13	46397266	46397702	E022,E080,E082,E083,E086,E092	6
chr13	46397722	46398108	E005,E051,E057,E080,E083,E092,E097,E098,E100,E109,E124	11
chr13	46398147	46398201	E098	1
chr13	46398248	46398307	E007	1
chr13	46398328	46398435	E086,E127	2
chr13	46398495	46398543	E080	1
chr13	46398595	46398656	E080	1
chr13	46398778	46399188	E022,E029,E046,E050,E051,E081,E124	7
chr13	46399279	46399323	E080	1
chr13	46399370	46399601	E004,E021,E080	3
chr13	46399671	46399916	E029,E050,E080,E124,E127	5
chr13	46399966	46400258	E007,E022,E029,E046,E050,E124	6
chr13	46400709	46400759	E082	1
chr13	46400839	46401486	E008,E029,E032,E034,E046,E050,E051,E100,E116,E124,E128	11
chr13	46401578	46401806	E007,E050,E086,E088,E089,E097,E098,E125,E128	9
chr13	46402509	46403005	E003,E007,E008,E021,E022,E029,E046,E050,E051,E059,E080,E082,E086,E088,E089,E100,E124	17
chr13	46403184	46403268	E021,E086	2
chr13	46403366	46403424	E021,E050	2
chr13	46403983	46404047	E124	1
chr13	46404286	46404338	E021	1
chr13	46404484	46404544	E007	1
chr13	46404690	46404754	E124	1
chr13	46406767	46407201	E081	1
chr13	46407501	46408578	E004,E006,E007,E017,E021,E022,E028,E029,E046,E050,E051,E055,E056,E057,E059,E080,E081,E082,E083,E086,E088,E089,E090,E092,E098,E100,E119,E120,E121,E122,E124,E125,E126,E127,E128	35
chr13	46408630	46408720	E007,E083	2
chr13	46409455	46409556	E006,E127	2
chr13	46409644	46409744	E051,E127	2
chr13	46409865	46409930	E007,E124	2
chr13	46410597	46410680	E005	1
chr13	46410809	46410879	E100	1
chr13	46410935	46411012	E017	1
chr13	46411118	46411235	E005,E080,E124	3
chr13	46411273	46411574	E029,E124	2
chr13	46411782	46411832	E092	1
chr13	46412179	46412685	E004,E008,E022,E055,E080,E081,E082,E086,E090,E092,E126,E128	12
chr13	46412701	46412787	E082	1
chr13	46412806	46412866	E007,E081	2
chr13	46413426	46413524	E022,E081,E082	3
chr13	46414132	46414182	E022	1
chr13	46414523	46414573	E021	1
chr13	46415274	46415390	E081,E089	2
chr13	46415963	46416093	E082	1
chr13	46417051	46417091	E086	1
chr13	46417314	46417378	E021,E022	2
chr13	46417624	46417795	E007,E051,E116,E125	4
chr13	46417895	46417999	E022	1
chr13	46418002	46418056	E127	1
chr13	46419564	46419614	E082	1
chr13	46420116	46420166	E007	1
chr13	46420881	46421110	E046,E080,E086	3
chr13	46421188	46421548	E003,E007,E022,E033,E046,E082,E127	7
chr13	46421563	46422618	E005,E006,E007,E008,E021,E022,E028,E029,E032,E033,E034,E046,E050,E051,E059,E080,E081,E082,E083,E084,E086,E088,E089,E090,E091,E092,E093,E094,E098,E100,E109,E116,E122,E123,E124,E125,E128	37
chr13	46423678	46423718	E034	1
chr13	46423750	46423915	E006,E007,E050	3
chr13	46424226	46427036	E003,E004,E005,E006,E007,E008,E017,E021,E022,E028,E029,E033,E034,E046,E050,E051,E055,E056,E057,E059,E080,E081,E082,E083,E084,E086,E088,E089,E090,E091,E092,E093,E097,E098,E100,E109,E118,E120,E121,E122,E124,E125,E126,E127,E128	45
chr13	46427075	46427241	E007,E022,E086	3
chr13	46427358	46427492	E022,E082	2
chr13	46429560	46429610	E022	1
chr13	46430354	46430478	E034,E093	2
chr13	46431047	46431097	E021	1
chr13	46433865	46434582	E003,E004,E007,E008,E021,E022,E028,E057,E082,E086,E088,E089,E090,E122	14
chr13	46434598	46434648	E082	1
chr13	46434658	46434698	E086	1
chr13	46434951	46434991	E086	1
chr13	46435026	46435076	E021	1
chr13	46435095	46435211	E124	1
chr13	46435395	46435977	E017,E028,E055,E056,E057,E059,E081,E116,E122,E125,E127,E128	12
chr13	46436640	46436690	E050	1
chr13	46436948	46437002	E082	1
chr13	46437155	46437215	E003	1
chr13	46437467	46437600	E082	1
chr13	46437884	46438758	E003,E004,E007,E008,E022,E059,E080,E081,E082,E088,E089,E090,E091,E092	14
chr13	46438796	46438850	E081	1
chr13	46438901	46438965	E086	1
chr13	46438991	46439083	E082	1
chr13	46439336	46439396	E003	1
chr13	46439419	46439479	E046	1
chr13	46439683	46439811	E088,E094,E098,E109	4
chr13	46441059	46441099	E086	1
chr13	46441556	46441612	E086	1
chr13	46442810	46442860	E082	1
chr13	46442965	46443030	E080	1
chr13	46443109	46443159	E091	1
chr13	46443180	46443316	E003,E005,E022,E083	4
chr13	46443478	46443541	E032	1
chr13	46443597	46443677	E046	1
chr13	46444325	46444570	E080,E083,E100	3
chr13	46444614	46444752	E021,E028,E057,E086,E127	5
chr13	46445168	46445292	E028,E057,E080,E089	4
chr13	46445348	46445930	E028,E055,E057,E119,E125,E127	6
chr13	46446085	46446202	E028	1
chr13	46446345	46446439	E055,E057	2
chr13	46446622	46446732	E055,E056	2
chr13	46446734	46447128	E004,E017,E021,E029,E055,E056,E086,E098,E126	9
chr13	46447285	46447372	E055	1
chr13	46447497	46448499	E003,E004,E005,E006,E007,E008,E021,E022,E028,E055,E056,E057,E059,E082,E086,E091,E119,E120,E121,E122,E125,E126,E127,E128	24
chr13	46449260	46449489	E007,E055,E056,E082,E086,E088,E126	7
chr13	46450129	46450879	E004,E021,E022,E028,E057,E091,E094,E119,E127	9
chr13	46450896	46450970	E032,E051	2
chr13	46451091	46451157	E093	1
chr13	46451849	46451899	E121	1
chr13	46451928	46451978	E082	1
chr13	46452355	46452405	E021	1
chr13	46452437	46452654	E004,E005,E088	3
chr13	46453131	46454200	E003,E004,E005,E006,E007,E008,E021,E022,E028,E029,E033,E034,E050,E051,E057,E059,E080,E081,E082,E083,E086,E088,E089,E090,E091,E092,E093,E094,E098,E100,E109,E114,E118,E119,E125,E127,E128	37
chr13	46454380	46454430	E082	1
chr13	46455002	46455070	E021,E022	2
chr13	46455611	46455665	E081	1
chr13	46455669	46455754	E128	1
chr13	46455764	46455814	E114	1
chr13	46456170	46456323	E005,E021,E086	3
chr13	46456533	46457430	E003,E004,E005,E006,E007,E008,E021,E022,E059,E081,E082,E093	12
chr13	46457501	46457553	E007	1
chr13	46458205	46458444	E021,E022,E046,E051	4
chr13	46458546	46458699	E021	1
chr13	46459197	46459251	E127	1
chr13	46459546	46459596	E022	1
chr13	46459921	46459990	E022	1
chr13	46460079	46460300	E028,E057,E059,E127	4
chr13	46460752	46460835	E029,E081,E086,E127	4
chr13	46460953	46461008	E086	1
chr13	46462086	46462166	E116	1
chr13	46462334	46462394	E005	1
chr13	46462402	46462458	E007	1
chr13	46462459	46462509	E051	1
chr13	46462662	46462716	E091	1
chr13	46463003	46463053	E021	1
chr13	46463060	46463201	E086	1
chr13	46463493	46463534	E086	1
chr13	46463550	46463600	E022	1
chr13	46463799	46464191	E034,E081,E082,E086,E089,E090,E093,E100	8
chr13	46464293	46464343	E022	1
chr13	46465286	46465336	E093	1
chr13	46465763	46465803	E086	1
chr13	46465865	46465981	E051	1
chr13	46466157	46466211	E033	1
chr13	46466692	46467279	E004,E007,E022,E028,E059,E081,E088,E116,E119,E127	10
chr13	46467653	46467693	E034	1
chr13	46468483	46468533	E007	1
chr13	46469336	46469421	E028,E089	2
chr13	46469580	46469686	E124	1
chr13	46469835	46470809	E080,E081,E082,E086,E088,E089,E090,E092,E093,E097,E100	11
chr13	46471787	46471837	E046	1
chr13	46471990	46472040	E022	1
chr13	46472722	46472857	E005,E021,E022,E088,E093	5
chr13	46473140	46473248	E081	1
chr13	46473291	46473401	E081	1
chr13	46473462	46474024	E081,E082,E086	3
chr13	46474035	46474075	E086	1
chr13	46474186	46474269	E086	1
chr13	46474512	46474648	E081,E082	2
chr13	46474754	46474864	E003,E086	2
chr13	46475072	46475122	E091	1
chr13	46476270	46476341	E050,E127	2
chr13	46477407	46477483	E086	1
chr13	46477711	46478439	E004,E082,E086,E088	4
chr13	46478478	46478580	E004,E007	2
chr13	46478606	46478683	E083	1
chr13	46478931	46479008	E022,E082	2
chr13	46479085	46479135	E017	1
chr13	46480069	46480123	E056	1
chr13	46480596	46480803	E091,E124	2
chr13	46481528	46481610	E082	1
chr13	46481684	46481738	E081	1
chr13	46481882	46482270	E007,E021,E081,E082,E092	5
chr13	46482410	46482517	E086,E088	2
chr13	46482880	46483034	E088	1
chr13	46483082	46483138	E082	1
chr13	46483370	46483514	E089	1
chr13	46483569	46483660	E089	1
chr13	46483771	46484103	E055,E081,E082,E083,E088,E089,E090,E121,E126	9
chr13	46484141	46484279	E081	1
chr13	46484724	46484794	E118	1
chr13	46484994	46485038	E097	1
chr13	46485346	46485386	E086	1
chr13	46485763	46485813	E046	1
chr13	46486089	46486143	E081	1
chr13	46487540	46487605	E094	1
chr13	46488284	46488324	E086	1
chr13	46488700	46488780	E119	1
chr13	46489212	46489272	E003	1
chr13	46489874	46490128	E050,E051,E086,E088	4
chr13	46490228	46490293	E022	1
chr13	46490294	46490572	E086,E100,E120,E123	4
chr13	46491054	46491104	E055	1
chr13	46492569	46492619	E089	1
chr13	46492867	46492947	E056,E119	2
chr13	46493356	46493436	E119	1
chr13	46493518	46493581	E046	1
chr13	46493707	46493767	E029	1
chr13	46493905	46494074	E081,E082	2
chr13	46494163	46494221	E081,E082	2
chr13	46495362	46495422	E093	1
chr13	46495570	46495872	E081,E082,E091,E121	4
chr13	46495941	46496058	E005	1
chr13	46496134	46496214	E082	1
chr13	46496541	46496591	E032	1
chr13	46498064	46498172	E021	1
chr13	46498312	46498422	E003,E022	2
chr13	46498622	46498672	E084	1
chr13	46499082	46499200	E017,E082	2
chr13	46499409	46499580	E046,E050,E051,E059,E080,E086,E091,E109,E122,E123,E124	11
chr13	46499888	46500085	E021,E124	2
chr13	46500516	46500567	E007	1
chr13	46500897	46501263	E081,E086,E088,E091,E092,E097	6
chr13	46502077	46502127	E022	1
chr13	46502439	46502649	E086,E088,E100,E109	4
chr13	46503015	46503615	E022,E028,E050,E051,E057,E059,E081,E082,E086,E088,E094,E098,E109,E117,E119,E120,E125,E128	18
chr13	46504249	46504329	E119	1
chr13	46504330	46504683	E086,E088,E092,E097	4
chr13	46505335	46505419	E125	1
chr13	46505935	46506040	E022,E089	2
chr13	46506048	46506146	E124	1
chr13	46506472	46506576	E086,E124	2
chr13	46506712	46507469	E029,E046,E050,E051,E081,E086,E089,E090,E091,E097,E098,E109,E120,E124	14
chr13	46507480	46508362	E007,E017,E046,E055,E081,E082,E090,E091,E100,E124,E125	11
chr13	46508401	46508490	E081,E082	2
chr13	46509656	46509731	E007	1
chr13	46510359	46511232	E004,E081,E082,E088,E092,E094,E109	7
chr13	46511312	46511366	E098	1
chr13	46513759	46513899	E080	1
chr13	46514122	46514172	E021	1
chr13	46514292	46514346	E098	1
chr13	46514711	46514798	E120	1
chr13	46514841	46514997	E004	1
chr13	46515327	46515377	E021	1
chr13	46515485	46515714	E003,E004,E021,E022,E028,E116,E121	7
chr13	46516451	46516501	E082	1
chr13	46516742	46516796	E127	1
chr13	46517073	46517135	E004	1
chr13	46517187	46517409	E123	1
chr13	46518010	46518516	E006,E017,E021,E033,E120,E121,E123,E125,E128	9
chr13	46519021	46519071	E121	1
chr13	46519413	46519514	E004	1
chr13	46520739	46520791	E022	1
chr13	46520972	46521022	E021	1
chr13	46521100	46521151	E093	1
chr13	46521228	46521478	E017,E021,E032,E050,E051,E091,E109,E124	8
chr13	46522192	46522270	E050,E124	2
chr13	46522456	46522573	E003,E022,E050	3
chr13	46522654	46522809	E059	1
chr13	46522902	46522964	E032	1
chr13	46523359	46523646	E017,E056,E081,E088,E089,E090,E091,E097,E120,E121,E125,E128	12
chr13	46523655	46523727	E121,E126	2
chr13	46523757	46523929	E055,E081,E083	3
chr13	46524043	46524127	E034,E051	2
chr13	46524396	46525090	E017,E022,E029,E046,E050,E051,E081,E082,E084,E086,E088,E089,E090,E091,E092,E098,E100,E120,E123,E124,E125,E127,E128	23
chr13	46525148	46525224	E124	1
chr13	46525282	46525719	E028,E029,E055,E056,E057,E090,E091,E119,E124	9
chr13	46525920	46526215	E017,E029,E055,E085,E089,E090,E109,E120,E121,E124,E125,E126,E127	13
chr13	46526247	46526332	E007,E122	2
chr13	46527261	46527567	E003,E008,E017,E021,E022,E116,E121	7
chr13	46527757	46527811	E100	1
chr13	46528779	46529395	E017,E080,E086,E088,E091,E098,E117	7
chr13	46529446	46529838	E088,E091,E120,E122	4
chr13	46529862	46529997	E046,E122	2
chr13	46530428	46530549	E017,E120,E128	3
chr13	46531021	46531101	E119	1
chr13	46531893	46531978	E032	1
chr13	46533365	46533419	E098	1
chr13	46534405	46534455	E082	1
chr13	46534819	46534899	E119	1
chr13	46535038	46535079	E034	1
chr13	46535157	46535247	E059	1
chr13	46537203	46537393	E034,E082,E119,E127	4
chr13	46537470	46537574	E118	1
chr13	46538891	46538931	E086	1
chr13	46540558	46540608	E082	1
chr13	46540866	46540937	E082	1
chr13	46540994	46541085	E100	1
chr13	46541653	46541707	E098	1
chr13	46541923	46542006	E082,E091	2
chr13	46543106	46543156	E021	1
chr13	46543404	46543464	E006	1
chr13	46543975	46544047	E046	1
chr13	46544499	46544549	E017	1
chr13	46544958	46545025	E127	1
chr13	46545520	46545656	E021,E022	2
chr13	46546776	46546816	E034	1
chr13	46546899	46547258	E059,E125	2
chr13	46548565	46548942	E007,E046,E057,E059,E119,E127	6
chr13	46549765	46549815	E032	1
chr13	46549974	46550024	E051	1
chr13	46550190	46550251	E021	1
chr13	46551239	46551474	E120,E121	2
chr13	46551827	46551881	E127	1
chr13	46551933	46551983	E021	1
chr13	46551996	46552092	E127	1
chr13	46552309	46552389	E059	1
chr13	46552675	46552729	E033	1
chr13	46553634	46553706	E005,E017	2
chr13	46553956	46554006	E022	1
chr13	46555829	46555913	E120,E127	2
chr13	46557234	46557398	E122,E125,E128	3
chr13	46559491	46559551	E122	1
chr13	46559703	46559743	E034	1
chr13	46560504	46560554	E082	1
chr13	46560967	46561007	E034	1
chr13	46561844	46561950	E046,E127	2
chr13	46562077	46562316	E080,E127	2
chr13	46563770	46564337	E017,E028,E055,E056,E057,E088,E090,E097,E098,E100,E119,E120,E121,E125,E126,E128	16
chr13	46564599	46564649	E055	1
chr13	46566631	46567030	E021,E022,E080,E093,E126	5
chr13	46567035	46567136	E098	1
chr13	46567180	46567277	E109,E121	2
chr13	46567625	46567732	E021,E055,E080	3
chr13	46567807	46567880	E097,E118	2
chr13	46569016	46569108	E022,E098	2
chr13	46569493	46569674	E119	1
chr13	46569841	46569924	E116	1
chr13	46569995	46570065	E082	1
chr13	46570114	46570201	E116	1
chr13	46570502	46570542	E086	1
chr13	46571440	46571480	E086	1
chr13	46572929	46572986	E034	1
chr13	46573062	46573116	E098	1
chr13	46573317	46573416	E100	1
chr13	46573489	46573553	E124	1
chr13	46573838	46573888	E007	1
chr13	46574451	46574573	E092,E128	2
chr13	46574660	46574820	E059,E125	2
chr13	46574911	46575019	E059	1
chr13	46576293	46576969	E032,E059,E093,E122	4
chr13	46578109	46578219	E059,E119	2
chr13	46578300	46578409	E059	1
chr13	46578592	46578653	E029	1
chr13	46578704	46578983	E029,E124	2
chr13	46579985	46580035	E022	1
chr13	46580631	46580709	E017,E082	2
chr13	46580877	46581113	E017,E033,E125,E126,E128	5
chr13	46581586	46581646	E082	1
chr13	46581665	46581757	E086	1
chr13	46581865	46581915	E089	1
chr13	46582288	46582357	E022,E127	2
chr13	46583085	46583135	E083	1
chr13	46583155	46583205	E046	1
chr13	46583803	46583901	E006	1
chr13	46584417	46584699	E003,E004,E008,E021,E022,E033,E034,E050,E051,E055,E056,E059,E081,E082,E086,E088,E090,E114,E121,E126	20
chr13	46584739	46584789	E007	1
chr13	46585265	46585315	E017	1
chr13	46586265	46586325	E006	1
chr13	46586421	46586595	E123	1
chr13	46586619	46586845	E028,E057,E100,E119,E127	5
chr13	46587211	46587261	E082	1
chr13	46587440	46587529	E119	1
chr13	46587700	46587780	E050,E051	2
chr13	46589055	46589191	E032	1
chr13	46589289	46589922	E029,E046,E050,E082,E100,E120,E124,E125,E128	9
chr13	46590614	46590654	E034	1
chr13	46590849	46590940	E034	1
chr13	46591079	46591171	E032,E034	2
chr13	46591449	46591536	E093	1
chr13	46592037	46592091	E098	1
chr13	46592555	46592799	E029,E059,E124,E127	4
chr13	46593487	46593595	E123	1
chr13	46593841	46593993	E116	1
chr13	46594386	46594466	E123	1
chr13	46594897	46595232	E006,E034,E051,E059	4
chr13	46596732	46596875	E120,E121,E126,E128	4
chr13	46596903	46596978	E126,E128	2
chr13	46597195	46597326	E059	1
chr13	46597402	46597536	E059	1
chr13	46597583	46597746	E083,E121,E125	3
chr13	46597920	46598292	E003,E004,E022,E059,E080,E082,E093,E098,E125,E128	10
chr13	46599503	46599553	E093	1
chr13	46599654	46599767	E006,E059	2
chr13	46601196	46601246	E097	1
chr13	46601316	46601366	E022	1
chr13	46603318	46603358	E034	1
chr13	46604238	46604432	E059	1
chr13	46604493	46604589	E059,E082	2
chr13	46605198	46605280	E017,E121	2
chr13	46605762	46605842	E059	1
chr13	46605847	46606315	E017,E055,E056,E088,E100,E109,E125,E126,E128	9
chr13	46606596	46606736	E088	1
chr13	46607754	46607933	E059,E127	2
chr13	46608112	46608162	E034	1
chr13	46608608	46608692	E116	1
chr13	46609234	46609288	E127	1
chr13	46609295	46609335	E086	1
chr13	46609336	46609438	E004,E090	2
chr13	46610169	46610226	E127	1
chr13	46611799	46611840	E034	1
chr13	46611893	46611943	E084	1
chr13	46611989	46612907	E046,E059,E083,E084,E085,E109,E127	7
chr13	46613564	46614167	E017,E055,E056,E125,E126,E128	6
chr13	46614776	46614856	E086,E119	2
chr13	46615045	46615175	E083	1
chr13	46615513	46616039	E017,E028,E034,E055,E056,E059,E093,E116,E120,E125,E126,E127,E128	13
chr13	46618364	46618481	E059	1
chr13	46618965	46619183	E059,E116	2
chr13	46619297	46619415	E032,E059	2
chr13	46619700	46619970	E059	1
chr13	46620180	46620260	E059	1
chr13	46620870	46621088	E021,E034,E059,E127	4
chr13	46621657	46621727	E118	1
chr13	46621849	46621899	E022	1
chr13	46621935	46622258	E021,E059,E116	3
chr13	46622267	46622457	E022,E033,E051,E059,E091	5
chr13	46622738	46623023	E059,E091	2
chr13	46623307	46623519	E059	1
chr13	46623599	46623721	E059	1
chr13	46623837	46624710	E007,E059,E123	3
chr13	46624787	46628574	E003,E004,E005,E006,E007,E008,E017,E021,E022,E028,E029,E032,E033,E034,E046,E050,E051,E055,E056,E057,E059,E080,E081,E082,E083,E084,E085,E086,E088,E089,E090,E091,E092,E093,E094,E097,E098,E100,E109,E114,E116,E117,E118,E119,E120,E121,E122,E123,E124,E125,E126,E127,E128	53
chr13	46628777	46629023	E059	1
chr13	46629169	46629379	E059	1
chr13	46629469	46629710	E033,E059,E089	3
chr13	46630366	46630446	E059	1
chr13	46630455	46630505	E032	1
chr13	46630579	46632705	E004,E017,E022,E028,E029,E033,E034,E046,E050,E051,E055,E056,E057,E059,E080,E091,E119,E120,E121,E126,E127,E128	22
chr13	46632733	46632783	E021	1
chr13	46632993	46633051	E034	1
chr13	46633128	46633192	E124	1
chr13	46633626	46633857	E059,E088,E124	3
chr13	46634174	46634243	E127	1
chr13	46634757	46635096	E059,E120,E121	3
chr13	46635465	46635693	E059,E123	2
chr13	46635762	46635949	E059,E080	2
chr13	46635984	46636079	E059	1
chr13	46636208	46636914	E006,E017,E028,E029,E046,E055,E056,E057,E059,E080,E100,E114,E118,E119,E120,E121,E123,E124,E126,E127,E128	21
chr13	46637396	46637446	E022	1
chr13	46640369	46640543	E119,E127	2
chr13	46643328	46643455	E082	1
chr13	46645528	46645753	E004,E059,E116	3
chr13	46645772	46646479	E003,E004,E008,E021,E022,E033,E034,E046,E050,E051,E059,E081,E089,E090,E091,E093,E114,E116,E118,E123	20
chr13	46647084	46647124	E034	1
chr13	46648057	46648112	E082	1
chr13	46648628	46648678	E109	1
chr13	46649265	46649325	E125	1
chr13	46649565	46649605	E034	1
chr13	46649646	46649706	E003	1
chr13	46650767	46650904	E081	1
chr13	46651211	46651261	E007	1
chr13	46651441	46651694	E050,E051,E124	3
chr13	46651744	46651824	E116	1
chr13	46653019	46653122	E034,E059,E098	3
chr13	46653453	46653503	E021	1
chr13	46653994	46654104	E050,E051,E093	3
chr13	46654182	46654236	E050	1
chr13	46654341	46654391	E050	1
chr13	46655091	46655141	E050	1
chr13	46655477	46655517	E034	1
chr13	46656216	46656266	E082	1
chr13	46656784	46656834	E093	1
chr13	46657631	46657684	E082	1
chr13	46658061	46658228	E123	1
chr13	46659497	46659610	E050,E109	2
chr13	46660352	46660392	E086	1
chr13	46660420	46660568	E086,E098	2
chr13	46660610	46660901	E022,E091,E114	3
chr13	46661244	46661426	E091	1
chr13	46661657	46661878	E006,E029,E059,E124	4
chr13	46662044	46662172	E119	1
chr13	46662447	46662539	E006	1
chr13	46663026	46663221	E050,E051	2
chr13	46663387	46663679	E008,E021,E022,E028,E050,E051	6
chr13	46663733	46663819	E006	1
chr13	46665788	46665868	E119	1
chr13	46666791	46666871	E116	1
chr13	46668154	46668499	E081,E082,E120	3
chr13	46668750	46668921	E051,E080	2
chr13	46668946	46668986	E034	1
chr13	46669459	46669509	E050	1
chr13	46669524	46669917	E022,E081,E082	3
chr13	46670464	46670514	E022	1
chr13	46670987	46671037	E021	1
chr13	46671070	46671120	E121	1
chr13	46671177	46671726	E005,E006,E007,E056,E057,E098,E100,E114,E118,E119,E120,E121,E127	13
chr13	46671983	46672053	E118	1
chr13	46672342	46672392	E021	1
chr13	46672738	46672955	E028,E119,E127	3
chr13	46673362	46673412	E093	1
chr13	46673638	46673731	E127	1
chr13	46674325	46674369	E097	1
chr13	46674391	46675139	E006,E007,E022,E029,E046,E050,E051,E059,E080,E088,E089,E091,E097,E098,E100,E116,E119,E120,E121,E123,E124,E126	22
chr13	46675205	46675403	E003,E021,E022,E080	4
chr13	46675596	46676997	E005,E021,E022,E029,E032,E034,E050,E051,E059,E080,E081,E082,E088,E089,E090,E092,E097,E116,E123,E124,E127	21
chr13	46677097	46677264	E081	1
chr13	46677294	46677436	E005,E118	2
chr13	46678950	46679349	E007,E118,E127	3
chr13	46679890	46679944	E127	1
chr13	46680893	46680947	E033	1
chr13	46681054	46681361	E005,E008,E021,E022,E028,E029,E033,E034,E046,E050,E051,E057,E093,E116,E122,E124	16
chr13	46681515	46681565	E032	1
chr13	46683369	46684290	E005,E021,E022,E059,E081,E093,E118	7
chr13	46684911	46684961	E021	1
chr13	46685229	46685269	E034	1
chr13	46685803	46685853	E032	1
chr13	46687243	46687303	E029	1
chr13	46687545	46687621	E029,E094	2
chr13	46687653	46688238	E006,E029,E046,E050,E057,E059,E080,E082,E100,E121,E123,E124,E125,E127,E128	15
chr13	46688542	46688691	E029	1
chr13	46688729	46689221	E029,E091,E123,E124	4
chr13	46689252	46689315	E021	1
chr13	46689668	46689739	E109	1
chr13	46691421	46691678	E059,E123	2
chr13	46691974	46692285	E123,E126	2
chr13	46692293	46692343	E090	1
chr13	46692385	46692447	E046	1
chr13	46692542	46692813	E046,E059,E090,E126	4
chr13	46693235	46693448	E006,E120,E121,E125	4
chr13	46693630	46693744	E050,E123	2
chr13	46693978	46696577	E003,E004,E005,E006,E017,E021,E022,E028,E029,E032,E034,E050,E051,E055,E056,E057,E059,E080,E081,E082,E083,E084,E085,E086,E088,E089,E090,E091,E092,E093,E097,E098,E114,E118,E119,E120,E121,E122,E123,E124,E125,E126,E127,E128	44
chr13	46696622	46696710	E034	1
chr13	46696883	46697123	E032,E124	2
chr13	46697162	46697482	E005,E021,E022,E029,E034,E050,E051,E081,E082,E093,E118,E124	12
chr13	46697515	46697850	E091,E124	2
chr13	46697889	46698153	E032,E034,E124	3
chr13	46698195	46698374	E123,E124	2
chr13	46698393	46701575	E003,E004,E005,E006,E007,E008,E017,E021,E022,E028,E029,E032,E033,E034,E046,E050,E051,E055,E056,E057,E059,E080,E081,E082,E083,E084,E085,E086,E088,E089,E090,E091,E092,E093,E094,E097,E098,E100,E109,E114,E116,E117,E118,E119,E120,E121,E122,E123,E124,E125,E126,E127,E128	53
chr13	46701626	46701921	E029,E034,E050,E093,E116,E118,E124	7
chr13	46701984	46702082	E093	1
chr13	46702086	46702136	E051	1
chr13	46702270	46702330	E032	1
chr13	46702343	46702466	E021,E034,E118	3
chr13	46703393	46703440	E086	1
chr13	46703470	46703510	E034	1
chr13	46703911	46704150	E051,E116,E125	3
chr13	46704207	46704278	E098	1
chr13	46704321	46704393	E098	1
chr13	46704512	46704555	E034	1
chr13	46704807	46704847	E034	1
chr13	46705439	46705499	E125	1
chr13	46706299	46706462	E029,E080,E086,E124	4
chr13	46706581	46706685	E093,E119,E124	3
chr13	46706922	46706962	E034	1
chr13	46707092	46707151	E093	1
chr13	46707521	46707588	E051	1
chr13	46708253	46708364	E091,E116	2
chr13	46708465	46708561	E118	1
chr13	46708767	46708817	E046	1
chr13	46708900	46709125	E003,E021,E032,E033,E091,E109	6
chr13	46709247	46709793	E003,E004,E005,E007,E008,E021,E022,E028,E029,E032,E034,E055,E056,E057,E059,E080,E083,E084,E085,E086,E088,E091,E092,E093,E094,E098,E109,E116,E117,E118,E119,E123,E125,E127	34
chr13	46709914	46710227	E005,E021,E029,E032,E034,E086,E088,E093,E109,E116,E118	11
chr13	46710275	46710506	E022,E028	2
chr13	46710509	46710575	E034	1
chr13	46710714	46710764	E091	1
chr13	46710969	46711141	E021,E034,E082,E093,E109	5
chr13	46711203	46711267	E124	1
chr13	46711272	46711322	E021	1
chr13	46711329	46711379	E007	1
chr13	46711740	46711804	E124	1
chr13	46711810	46712069	E007,E022,E034,E046,E093,E116	6
chr13	46712103	46712315	E081,E082,E088,E116	4
chr13	46712500	46712554	E127	1
chr13	46713227	46713277	E082	1
chr13	46713469	46713729	E034,E116	2
chr13	46714011	46714212	E059,E116	2
chr13	46714256	46714548	E034,E088,E116	3
chr13	46714988	46715052	E032	1
chr13	46715158	46715199	E034	1
chr13	46715835	46715885	E032	1
chr13	46716222	46716272	E082	1
chr13	46716293	46716423	E046,E082,E093	3
chr13	46716648	46716698	E082	1
chr13	46716767	46717847	E021,E022,E033,E034,E051,E057,E059,E081,E082,E083,E086,E092,E094,E098,E109,E114,E116,E118,E119	19
chr13	46717850	46717920	E034,E109	2
chr13	46718242	46718331	E116,E124	2
chr13	46718368	46718473	E032,E050	2
chr13	46718545	46718599	E033	1
chr13	46718654	46718704	E046	1
chr13	46718845	46718931	E032	1
chr13	46719083	46719137	E127	1
chr13	46719204	46719254	E032	1
chr13	46719383	46719476	E081,E116	2
chr13	46720086	46720215	E022,E116	2
chr13	46720310	46720376	E034	1
chr13	46720804	46720866	E032	1
chr13	46720978	46721432	E003,E004,E005,E006,E007,E008,E021,E022,E028,E029,E034,E050,E051,E055,E056,E057,E080,E086,E088,E089,E091,E093,E114,E116,E118,E119,E120,E121,E124,E126	30
chr13	46722673	46722713	E034	1
chr13	46723359	46725133	E003,E004,E021,E028,E033,E034,E051,E055,E057,E080,E083,E092,E093,E114,E116,E119,E125,E127,E128	19
chr13	46725292	46725332	E034	1
chr13	46725988	46726077	E004,E093	2
chr13	46726216	46726266	E093	1
chr13	46726471	46726511	E034	1
chr13	46726798	46727097	E034,E080,E116,E118	4
chr13	46727224	46727467	E029,E034,E116	3
chr13	46727946	46728035	E088	1
chr13	46728062	46728175	E034,E092	2
chr13	46728229	46728928	E033,E050,E081,E082,E083,E084,E086,E088,E092,E093,E094,E097,E098,E127	14
chr13	46729060	46729110	E088	1
chr13	46729251	46729294	E086	1
chr13	46729707	46729966	E029,E116	2
chr13	46729982	46730046	E032	1
chr13	46730112	46730192	E123	1
chr13	46730630	46730684	E088	1
chr13	46730734	46730914	E032,E088	2
chr13	46731661	46731852	E006,E086,E116,E124	4
chr13	46731978	46732067	E034,E124	2
chr13	46732142	46732310	E082,E116	2
chr13	46732496	46732696	E022,E032,E034,E082,E094	5
chr13	46732984	46733368	E022,E033,E034,E046,E091,E094,E116	7
chr13	46733573	46733756	E034,E098,E116	3
chr13	46733796	46733887	E032,E034	2
chr13	46733923	46735432	E003,E004,E005,E006,E007,E008,E017,E021,E022,E028,E029,E032,E033,E034,E046,E050,E051,E055,E056,E057,E059,E080,E081,E082,E083,E084,E086,E088,E089,E090,E091,E092,E093,E094,E097,E098,E100,E109,E114,E116,E117,E118,E119,E120,E121,E122,E123,E124,E125,E126,E128	51
chr13	46735521	46736357	E004,E029,E032,E033,E034,E046,E050,E093,E116,E123,E124	11
chr13	46736431	46736554	E034,E116	2
chr13	46736816	46736889	E021,E022	2
chr13	46737813	46737922	E034,E046,E116	3
chr13	46737966	46738035	E032,E033	2
chr13	46738038	46738114	E034	1
chr13	46738156	46738270	E034,E116	2
chr13	46738298	46738374	E034	1
chr13	46738547	46738914	E033,E034,E046,E082,E116	5
chr13	46738933	46739374	E033,E034,E050,E081,E116	5
chr13	46739553	46740822	E006,E028,E029,E032,E033,E034,E046,E050,E051,E055,E057,E086,E093,E116,E120,E121,E124,E125,E127,E128	20
chr13	46741089	46741129	E034	1
chr13	46741174	46741836	E004,E005,E007,E021,E022,E029,E032,E033,E034,E046,E050,E057,E098,E116,E123	15
chr13	46741911	46741985	E034,E046	2
chr13	46742164	46746287	E003,E004,E005,E006,E007,E008,E021,E022,E028,E029,E032,E033,E034,E046,E050,E051,E055,E056,E057,E059,E080,E081,E082,E084,E086,E088,E089,E090,E091,E092,E093,E094,E097,E098,E100,E116,E119,E120,E123,E124,E126,E127	42
chr13	46746327	46746377	E046	1
chr13	46746567	46747520	E005,E021,E022,E028,E029,E032,E033,E034,E046,E050,E051,E057,E083,E086,E088,E089,E091,E093,E097,E098,E100,E109,E116,E123,E124	25
chr13	46747561	46747607	E034	1
chr13	46747670	46748379	E005,E007,E022,E029,E032,E033,E034,E046,E050,E051,E089,E093,E109,E116,E124	15
chr13	46748388	46748497	E034	1
chr13	46748671	46748822	E029,E116	2
chr13	46748872	46748958	E050,E116	2
chr13	46749070	46749909	E032,E033,E034,E046,E093,E116,E127	7
chr13	46749912	46749964	E093	1
chr13	46750086	46750242	E032,E034,E093	3
chr13	46750629	46750707	E032	1
chr13	46750726	46751518	E022,E029,E032,E033,E034,E046,E050,E051,E080,E081,E086,E088,E089,E090,E091,E092,E093,E098,E100,E109,E116,E121,E123,E124,E127	25
chr13	46751698	46751777	E032,E034	2
chr13	46751834	46752806	E029,E032,E033,E034,E046,E050,E051,E088,E089,E090,E091,E093,E098,E100,E116,E124,E127	17
chr13	46752818	46752883	E093	1
chr13	46753024	46759069	E003,E004,E005,E007,E008,E021,E022,E029,E032,E033,E034,E046,E050,E051,E055,E059,E080,E082,E086,E088,E089,E090,E091,E092,E093,E094,E097,E098,E100,E109,E114,E116,E118,E121,E123,E124,E125,E127	38
chr13	46759082	46759322	E032,E034,E046	3
chr13	46759343	46759537	E029,E032,E033,E034,E046,E051,E093,E124	8
chr13	46759559	46759629	E046	1
chr13	46759808	46759874	E124	1
chr13	46759985	46760045	E125	1
chr13	46760724	46760774	E093	1
chr13	46761042	46761082	E034	1
chr13	46761177	46761294	E032,E123	2
chr13	46761580	46761752	E029,E098,E124	3
chr13	46762918	46763004	E022	1
chr13	46763236	46763280	E080	1
chr13	46763281	46763331	E090	1
chr13	46763655	46763727	E007	1
chr13	46764062	46764262	E017,E029,E081,E082,E124	5
chr13	46764473	46764523	E093	1
chr13	46764585	46764635	E017	1
chr13	46764764	46764804	E034	1
chr13	46765227	46765435	E080,E082	2
chr13	46766356	46766410	E033	1
chr13	46766481	46766853	E021,E029,E059,E124	4
chr13	46768469	46768534	E017,E051,E081,E082,E086	5
chr13	46768577	46768627	E022	1
chr13	46769216	46769443	E029,E046,E050,E091,E097,E124	6
chr13	46769570	46769634	E124	1
chr13	46769980	46770030	E083	1
chr13	46770743	46771000	E005,E022,E050,E056,E091	5
chr13	46771050	46771110	E005	1
chr13	46771125	46771304	E033,E091	2
chr13	46771406	46772356	E005,E006,E021,E028,E029,E032,E050,E051,E055,E056,E057,E091,E119,E124,E125,E126	16
chr13	46772557	46773202	E007,E034,E050,E051,E080,E086,E091,E093	8
chr13	46773533	46773573	E086	1
chr13	46773712	46773752	E086	1
chr13	46773804	46774804	E003,E005,E021,E022,E029,E032,E033,E034,E046,E050,E051,E080,E088,E090,E091,E093,E123,E124	18
chr13	46774822	46774872	E093	1
chr13	46775148	46775297	E032,E119	2
chr13	46775932	46775972	E034	1
chr13	46776043	46776114	E034	1
chr13	46776177	46776227	E046	1
chr13	46776279	46776896	E029,E032,E033,E034,E046,E050,E080,E093,E098,E109,E116,E119,E124	13
chr13	46776973	46777552	E005,E034,E080,E088,E091,E093,E124	7
chr13	46777656	46777705	E034	1
chr13	46777847	46777917	E080	1
chr13	46778128	46778168	E086	1
chr13	46778770	46778810	E034	1
chr13	46778951	46779023	E017,E056,E127	3
chr13	46779081	46779219	E080,E091	2
chr13	46779667	46779724	E098	1
chr13	46779988	46780041	E051	1
chr13	46780046	46780188	E032,E050,E091,E123	4
chr13	46780227	46780310	E051	1
chr13	46780325	46780749	E005,E022,E080,E086,E088,E091,E092,E093,E094,E098	10
chr13	46780760	46780820	E005	1
chr13	46781621	46781805	E092	1
chr13	46781877	46782263	E003,E005,E007,E008,E021,E022,E034,E080,E092	9
chr13	46782449	46782489	E034	1
chr13	46782498	46782561	E006	1
chr13	46782613	46782716	E021,E051	2
chr13	46783072	46783358	E059	1
chr13	46783537	46783603	E032	1
chr13	46783916	46784003	E034,E080	2
chr13	46784005	46784198	E004,E034,E050,E051,E080,E086,E091	7
chr13	46784611	46784900	E005,E033,E034,E050,E051,E080,E093,E123	8
chr13	46784953	46785023	E034	1
chr13	46785044	46786637	E003,E004,E005,E006,E007,E008,E017,E021,E022,E028,E029,E032,E033,E034,E046,E050,E051,E055,E056,E057,E059,E080,E081,E082,E083,E085,E086,E088,E089,E090,E091,E092,E093,E094,E097,E098,E100,E109,E114,E116,E118,E119,E120,E121,E122,E123,E124,E125,E126,E128	50
chr13	46786700	46786855	E082,E119	2
chr13	46787153	46787236	E034	1
chr13	46787360	46787427	E033,E093	2
chr13	46787461	46787803	E034,E046,E080,E084,E093,E116,E124,E127	8
chr13	46787949	46788005	E094	1
chr13	46788069	46788178	E032,E092	2
chr13	46788432	46788472	E034	1
chr13	46788545	46788725	E080,E116	2
chr13	46793526	46793603	E007	1
chr13	46794133	46794212	E046	1
chr13	46794241	46794390	E046,E093,E125	3
chr13	46794454	46794703	E004,E005,E006,E007,E021,E022,E050,E084,E085,E086,E088,E089,E090,E091,E092,E093,E094,E100,E109,E118,E124	21
chr13	46794920	46794970	E022	1
chr13	46795767	46795874	E093,E127	2
chr13	46797492	46797617	E081	1
chr13	46798069	46798172	E093	1
chr13	46799092	46799240	E091	1
chr13	46799486	46799651	E033,E080,E097	3
chr13	46799792	46799869	E080	1
chr13	46799984	46800064	E080	1
chr13	46800977	46801046	E093	1
chr13	46801136	46801274	E093,E128	2
chr13	46801428	46801489	E093	1
chr13	46802276	46802326	E021	1
chr13	46802493	46802607	E093	1
chr13	46803476	46803795	E028,E125,E128	3
chr13	46804335	46804445	E029	1
chr13	46804480	46804598	E029,E059	2
chr13	46806050	46806100	E022	1
chr13	46806414	46806804	E055,E056,E120,E121,E122,E125,E126,E128	8
chr13	46807205	46807255	E085	1
chr13	46808350	46808438	E051	1
chr13	46809272	46809330	E022	1
chr13	46809535	46809618	E050,E051,E055,E080	4
chr13	46809881	46809931	E093	1
chr13	46812440	46812490	E021	1
chr13	46815757	46815841	E082	1
chr13	46816398	46816448	E022	1
chr13	46816788	46816928	E005,E059,E082	3
chr13	46817313	46817375	E127,E128	2
chr13	46818687	46818884	E005,E008,E021	3
chr13	46820074	46820352	E004,E021,E022,E034	4
chr13	46822003	46822058	E098	1
chr13	46828850	46828977	E119	1
chr13	46830403	46830648	E021,E098,E119,E126	4
chr13	46830681	46830762	E127	1
chr13	46831251	46831459	E080,E126	2
chr13	46833131	46833680	E005,E022,E059,E091	4
chr13	46833956	46833996	E086	1
chr13	46834249	46834566	E005,E007,E080	3
chr13	46835415	46835649	E004,E008,E059	3
chr13	46835694	46835942	E059	1
chr13	46835954	46836014	E006	1
chr13	46837390	46837460	E118	1
chr13	46837981	46838031	E022	1
chr13	46838703	46838753	E017	1
chr13	46838788	46838852	E007	1
chr13	46838932	46839031	E007,E093	2
chr13	46839055	46839095	E086	1
chr13	46839421	46839540	E032	1
chr13	46839586	46839691	E050,E051	2
chr13	46839895	46839945	E114	1
chr13	46841336	46841639	E005,E007,E091,E127	4
chr13	46842859	46842909	E051	1
chr13	46844707	46844826	E005,E021,E022	3
chr13	46844890	46844983	E005,E021,E022	3
chr13	46845304	46845364	E081	1
chr13	46845443	46845852	E021,E081,E082,E091	4
chr13	46847028	46847078	E088	1
chr13	46848150	46848200	E017	1
chr13	46848593	46848645	E034	1
chr13	46850324	46850419	E098	1
chr13	46851276	46851486	E004,E006,E055,E059,E080,E126,E128	7
chr13	46851562	46851622	E005	1
chr13	46852551	46853227	E003,E004,E005,E006,E017,E021,E022,E033,E034,E050,E051,E080,E084,E086,E088,E091,E093,E097,E123,E124	20
chr13	46853260	46853310	E090	1
chr13	46853514	46853574	E005	1
chr13	46853617	46853677	E004	1
chr13	46853689	46853791	E005,E093	2
chr13	46853821	46853881	E005	1
chr13	46854035	46854097	E088	1
chr13	46855248	46855554	E004,E005	2
chr13	46855798	46856346	E033,E082,E123	3
chr13	46857352	46857422	E126	1
chr13	46857754	46858143	E003,E007,E123	3
chr13	46858432	46858568	E022,E055,E123,E126,E127	5
chr13	46858633	46858792	E057,E123,E127	3
chr13	46858832	46858892	E122	1
chr13	46859155	46859205	E090	1
chr13	46859297	46859398	E093	1
chr13	46859414	46859513	E021,E032,E093	3
chr13	46861216	46861386	E003,E021,E022,E093	4
chr13	46861393	46861495	E021,E034	2
chr13	46861572	46861622	E051	1
chr13	46862640	46862720	E008,E021	2
chr13	46862893	46863636	E003,E004,E005,E006,E007,E008,E017,E021,E022,E028,E029,E032,E033,E034,E046,E050,E051,E055,E056,E057,E059,E080,E081,E082,E083,E084,E086,E088,E089,E090,E091,E092,E093,E094,E097,E098,E109,E114,E116,E118,E119,E120,E121,E122,E123,E124,E125,E126,E127,E128	50
chr13	46863676	46863761	E032,E093	2
chr13	46863771	46863821	E046	1
chr13	46863832	46864077	E034,E086,E119	3
chr13	46864240	46864375	E005,E090,E100	3
chr13	46864407	46864591	E007,E032,E034,E082,E093	5
chr13	46864712	46864809	E032,E050	2
chr13	46864838	46864915	E093	1
chr13	46865063	46865103	E034	1
chr13	46865295	46865440	E093,E119	2
chr13	46865576	46865678	E093,E098,E127	3
chr13	46865887	46865937	E083	1
chr13	46866040	46866114	E033,E080	2
chr13	46866386	46866436	E021	1
chr13	46866955	46867005	E091	1
chr13	46867047	46867115	E034,E093	2
chr13	46867370	46867423	E021	1
chr13	46867514	46867564	E093	1
chr13	46867566	46867616	E021	1
chr13	46867684	46867791	E022,E034,E046	3
chr13	46867824	46868143	E021,E022,E032,E034,E050,E086,E093	7
chr13	46868491	46868829	E034,E046,E093	3
chr13	46868944	46869047	E034,E093	2
chr13	46869222	46872166	E003,E004,E005,E006,E017,E021,E022,E028,E029,E032,E033,E034,E046,E050,E051,E055,E056,E057,E059,E080,E081,E083,E084,E086,E088,E089,E090,E091,E092,E093,E094,E097,E098,E100,E109,E114,E116,E117,E119,E120,E121,E122,E123,E124,E125,E126,E127,E128	48
chr13	46872323	46872379	E088	1
chr13	46872947	46873197	E005,E034,E046,E093,E127	5
chr13	46873253	46873293	E034	1
chr13	46874105	46874191	E034	1
chr13	46875612	46875673	E051	1
chr13	46875775	46875825	E082	1
chr13	46877885	46878598	E004,E022,E029,E032,E033,E034,E046,E050,E051,E055,E056,E057,E081,E086,E088,E090,E091,E093,E124	19
chr13	46878753	46878990	E055,E056,E088,E090,E124,E126	6
chr13	46879094	46879202	E004	1
chr13	46879568	46879618	E046	1
chr13	46880136	46880186	E050,E086	2
chr13	46881218	46881258	E034	1
chr13	46881333	46881381	E034	1
chr13	46881483	46881536	E088	1
chr13	46881676	46881726	E055	1
chr13	46881759	46882055	E021,E029,E046,E050,E055,E056,E057,E059,E086,E119,E120,E121,E124,E126	14
chr13	46882226	46882280	E127	1
chr13	46882624	46882664	E034	1
chr13	46884175	46884235	E029,E034	2
chr13	46884331	46884596	E029,E124	2
chr13	46885264	46885314	E022	1
chr13	46885391	46885431	E034	1
chr13	46885889	46885967	E022	1
chr13	46886139	46886179	E034	1
chr13	46886217	46886266	E034	1
chr13	46886323	46886373	E022	1
chr13	46886505	46886597	E124	1
chr13	46887176	46888309	E029,E033,E034,E046,E093,E109,E124	7
chr13	46888312	46888398	E034	1
chr13	46888473	46888584	E005,E046,E051	3
chr13	46888947	46889015	E034,E046	2
chr13	46889616	46889726	E046,E083	2
chr13	46889742	46889833	E029	1
chr13	46890371	46890469	E034,E093	2
chr13	46890560	46890784	E022,E028,E034,E055,E056,E057,E126	7
chr13	46890873	46891040	E022,E032,E124	3
chr13	46891130	46891238	E022,E055,E093,E127	4
chr13	46891377	46891603	E004,E006,E028,E050,E051,E055,E056,E080,E081,E082,E088,E093,E097,E119,E126	15
chr13	46892560	46892600	E034	1
chr13	46892909	46893030	E029	1
chr13	46893334	46893397	E029	1
chr13	46893584	46893624	E034	1
chr13	46893667	46896217	E003,E004,E005,E006,E007,E008,E017,E021,E022,E028,E029,E032,E033,E034,E046,E050,E051,E055,E056,E057,E059,E080,E081,E082,E083,E084,E085,E086,E088,E089,E090,E091,E092,E093,E094,E097,E098,E109,E114,E116,E117,E118,E119,E120,E121,E122,E123,E124,E125,E126,E127,E128	52
chr13	46896421	46896555	E034,E091,E093	3
chr13	46897392	46897482	E059,E081	2
chr13	46897845	46897895	E082	1
chr13	46898185	46898330	E093,E123	2
chr13	46898564	46898628	E124	1
chr13	46898766	46898820	E056	1
chr13	46898897	46898947	E093	1
chr13	46899070	46899688	E022,E028,E029,E055,E056,E057,E091,E119,E120,E121,E125,E126,E127,E128	14
chr13	46900546	46900718	E005,E046,E121	3
chr13	46900725	46900775	E093	1
chr13	46901521	46901646	E120,E121	2
chr13	46903714	46903764	E022	1
chr13	46904857	46904911	E127	1
chr13	46905151	46905314	E003,E021,E022,E059	4
chr13	46905592	46905668	E097	1
chr13	46905749	46905799	E093	1
chr13	46905808	46905855	E086	1
chr13	46905959	46906035	E082	1
chr13	46906249	46906318	E093	1
chr13	46906576	46906885	E029,E033,E034,E046,E093	5
chr13	46907038	46907162	E029,E033	2
chr13	46907214	46907410	E055,E093,E124,E127	4
chr13	46907412	46907528	E125	1
chr13	46907670	46907734	E124	1
chr13	46907763	46907821	E046	1
chr13	46907822	46907862	E086	1
chr13	46907932	46908025	E093	1
chr13	46908107	46908579	E005,E022,E029,E032,E033,E034,E046,E050,E093,E124	10
chr13	46908659	46908858	E029,E032,E124	3
chr13	46908989	46909049	E003,E034	2
chr13	46909275	46909381	E022	1
chr13	46911650	46911735	E032	1
chr13	46911747	46911834	E084	1
chr13	46911937	46912281	E029,E057,E080,E084,E085,E086,E088,E091,E109	9
chr13	46912359	46912413	E033	1
chr13	46912733	46912818	E021,E124	2
chr13	46912878	46912935	E050	1
chr13	46913061	46913737	E006,E017,E028,E029,E032,E033,E046,E050,E051,E055,E056,E057,E080,E084,E086,E088,E089,E090,E091,E093,E097,E098,E100,E116,E119,E120,E121,E124,E125,E126,E127,E128	32
chr13	46913885	46913945	E029	1
chr13	46914146	46914663	E022,E029,E032,E033,E097,E116,E124,E128	8
chr13	46914741	46914786	E034,E086	2
chr13	46914914	46916118	E003,E006,E017,E028,E029,E032,E033,E034,E046,E050,E051,E055,E056,E057,E059,E080,E083,E088,E089,E090,E092,E093,E098,E100,E116,E119,E120,E121,E124,E125,E126,E128	32
chr13	46916168	46916250	E089	1
chr13	46916290	46916350	E029	1
chr13	46916776	46916974	E034,E056,E088,E093,E117	5
chr13	46917071	46917115	E097	1
chr13	46917163	46917213	E022	1
chr13	46917653	46918001	E021,E022,E029,E081,E088,E123	6
chr13	46918314	46918381	E051	1
chr13	46918431	46918481	E021	1
chr13	46918826	46918875	E097	1
chr13	46918953	46918997	E080	1
chr13	46919258	46919308	E090	1
chr13	46919386	46920426	E028,E033,E055,E056,E059,E080,E081,E086,E088,E089,E090,E091,E092,E093,E098,E100,E120,E121,E126,E128	20
chr13	46920531	46920604	E033	1
chr13	46920748	46920798	E090	1
chr13	46922094	46922371	E029,E124	2
chr13	46923064	46923497	E006,E021,E028,E029,E046,E055,E056,E057,E114,E119,E120,E126,E127	13
chr13	46923600	46923651	E034	1
chr13	46924249	46924449	E029,E081,E088,E089,E090,E121	6
chr13	46924590	46924671	E088,E089,E121	3
chr13	46924841	46924896	E090	1
chr13	46925304	46925354	E022	1
chr13	46925673	46925784	E081	1
chr13	46926470	46926610	E029,E124	2
chr13	46926902	46927542	E029,E034,E046,E056,E057,E089,E090,E091,E093,E100,E124	11
chr13	46927737	46927854	E051	1
chr13	46928366	46928585	E029,E046,E124	3
chr13	46928627	46929585	E005,E006,E008,E017,E021,E022,E028,E029,E032,E033,E034,E046,E050,E051,E055,E056,E057,E059,E089,E090,E094,E097,E098,E100,E109,E114,E116,E117,E118,E119,E120,E121,E122,E123,E124,E125,E126,E127,E128	39
chr13	46929709	46929773	E029	1
chr13	46929814	46929894	E032	1
chr13	46930071	46930480	E006,E029,E046,E050,E056,E120,E121,E124,E125,E128	10
chr13	46930483	46930561	E083,E097	2
chr13	46930563	46930663	E082	1
chr13	46930945	46930995	E017	1
chr13	46933440	46933490	E090	1
chr13	46933544	46933597	E090	1
chr13	46933650	46934299	E006,E007,E017,E021,E046,E055,E056,E057,E086,E089,E090,E097,E114,E120,E121,E125,E126,E127,E128	19
chr13	46934619	46934673	E127	1
chr13	46934872	46934990	E029,E032,E055	3
chr13	46935408	46935953	E006,E028,E055,E056,E057,E089,E090,E092,E098,E114,E120,E121,E126	13
chr13	46938170	46938210	E034	1
chr13	46938587	46938651	E124	1
chr13	46939505	46939572	E003,E046	2
chr13	46939822	46939879	E097	1
chr13	46940357	46940438	E021	1
chr13	46940627	46940699	E021	1
chr13	46941301	46941351	E050	1
chr13	46941586	46941636	E091	1
chr13	46941666	46941720	E033	1
chr13	46941724	46941774	E032	1
chr13	46941821	46942091	E006,E017,E028,E055,E056,E057,E059,E119,E120,E121,E125,E126,E128	13
chr13	46942196	46942246	E121	1
chr13	46942292	46942352	E055	1
chr13	46942441	46942491	E032	1
chr13	46942634	46942733	E022	1
chr13	46942793	46942843	E084	1
chr13	46943067	46943117	E021	1
chr13	46943263	46943440	E006,E022,E032	3
chr13	46943474	46944628	E005,E006,E007,E017,E021,E028,E029,E032,E033,E050,E051,E055,E056,E057,E059,E080,E082,E084,E085,E086,E088,E089,E090,E091,E093,E094,E097,E098,E100,E114,E116,E119,E120,E121,E124,E125,E126,E128	38
chr13	46944676	46944726	E022	1
chr13	46944799	46944868	E032	1
chr13	46945886	46946179	E021,E032,E080,E082,E083,E121	6
chr13	46946325	46946404	E021,E032	2
chr13	46946605	46946682	E021	1
chr13	46946837	46946887	E032	1
chr13	46947017	46947108	E032,E085	2
chr13	46947203	46947296	E032,E116	2
chr13	46947387	46947582	E032,E116	2
chr13	46947590	46948234	E032,E033,E055,E056,E081,E084,E085,E086,E109,E116,E121,E124	12
chr13	46948552	46949430	E003,E004,E005,E006,E007,E008,E017,E021,E022,E028,E029,E032,E033,E034,E046,E050,E051,E055,E056,E057,E059,E080,E081,E082,E083,E084,E085,E086,E088,E089,E090,E091,E092,E093,E094,E097,E098,E100,E109,E114,E116,E117,E118,E119,E120,E121,E122,E123,E124,E125,E126,E127,E128	53
chr13	46949739	46949866	E007,E032,E033,E034	4
chr13	46949944	46950083	E109,E124	2
chr13	46950236	46950297	E032,E109	2
chr13	46950584	46950634	E093	1
chr13	46950860	46950960	E032	1
chr13	46951081	46951556	E032,E033,E050,E059,E093,E127	6
chr13	46951612	46953073	E029,E032,E033,E046,E050,E051,E088,E093,E097,E098,E100,E116,E124,E126	14
chr13	46953671	46954400	E029,E032,E033,E059,E093,E116,E124	7
chr13	46954419	46954700	E029,E032,E033,E046,E116,E121,E124	7
chr13	46954738	46954788	E082	1
chr13	46954959	46955023	E124	1
chr13	46955198	46955282	E032	1
chr13	46955597	46955732	E116	1
chr13	46956041	46956820	E029,E032,E033,E046,E050,E051,E093,E116,E123,E124	10
chr13	46956957	46957068	E116	1
chr13	46957362	46957451	E032	1
chr13	46957519	46958081	E021,E028,E029,E032,E033,E050,E051,E056,E057,E082,E084,E085,E092,E093,E109,E116,E120,E124,E126,E128	20
chr13	46958108	46958238	E032	1
chr13	46958471	46958521	E089	1
chr13	46958645	46958699	E098	1
chr13	46958875	46959556	E028,E032,E055,E056,E082,E097,E116,E124	8
chr13	46959855	46962146	E003,E004,E005,E006,E007,E008,E021,E022,E028,E029,E032,E033,E034,E046,E050,E051,E055,E056,E057,E059,E080,E081,E082,E083,E084,E085,E086,E088,E089,E090,E091,E092,E093,E098,E100,E109,E114,E116,E118,E119,E121,E124,E125,E126,E127,E128	46
chr13	46962199	46962273	E032,E086	2
chr13	46962566	46964809	E003,E004,E005,E007,E008,E021,E022,E028,E029,E032,E033,E034,E046,E050,E051,E055,E056,E057,E059,E081,E082,E083,E084,E085,E086,E088,E089,E090,E091,E092,E093,E098,E100,E109,E116,E118,E119,E120,E121,E124,E125,E126,E127,E128	44
chr13	46965513	46965553	E086	1
chr13	46966076	46966126	E093	1
chr13	46966575	46966671	E093	1
chr13	46966692	46966742	E091	1
chr13	46967077	46967692	E005,E028,E032,E033,E050,E051,E085,E093,E109,E116,E120,E121,E125,E128	14
chr13	46967813	46967941	E022,E032,E085	3
chr13	46968186	46968236	E093	1
chr13	46969166	46969216	E032	1
chr13	46970551	46970823	E005,E028,E055,E056,E059,E088,E119,E120,E121,E126	10
chr13	46971313	46971405	E008	1
chr13	46971513	46971567	E126	1
chr13	46971641	46971702	E021,E093	2
chr13	46973095	46973156	E005,E021	2
chr13	46973209	46973324	E006,E080	2
chr13	46973368	46973424	E021,E086,E121	3
chr13	46974063	46974374	E003,E055,E056,E100,E126	5
chr13	46974453	46975010	E005,E006,E021,E022,E028,E029,E055,E056,E057,E081,E086,E098,E100,E119,E120,E121,E124,E125,E126,E128	20
chr13	46975085	46975337	E050,E051,E055,E056,E086,E089,E090,E097,E098,E100,E121,E124,E126	13
chr13	46975368	46975418	E090	1
chr13	46975435	46975523	E032,E050,E051,E086	4
chr13	46975545	46976091	E029,E032,E033,E046,E050,E051,E086,E088,E116,E124	10
chr13	46976485	46976949	E004,E021,E022,E086,E126	5
chr13	46977015	46977088	E098	1
chr13	46977116	46977216	E050,E119	2
chr13	46977254	46977389	E004,E128	2
chr13	46977449	46977509	E006	1
chr13	46977877	46977980	E093,E124	2
chr13	46978021	46979174	E004,E006,E022,E029,E032,E034,E046,E050,E051,E055,E056,E059,E080,E088,E089,E090,E091,E093,E097,E100,E124,E126	22
chr13	46979273	46979935	E004,E006,E029,E032,E033,E046,E050,E051,E100,E116,E123,E124	12
chr13	46979983	46980097	E022	1
chr13	46982521	46982571	E021	1
chr13	46982985	46983055	E118	1
chr13	46992022	46992109	E118	1
chr13	46992225	46992315	E028	1
chr13	46993601	46993661	E006	1
chr13	46995730	46995780	E017	1
chr13	46997526	46997638	E005	1
chr13	46999164	46999208	E097	1
chr13	46999930	47000102	E081,E082	2
chr13	47004290	47004452	E080	1
chr13	47004582	47004662	E021,E080	2
chr13	47007287	47007368	E119	1
chr13	47007477	47007527	E022	1
chr13	47007614	47007694	E059	1
chr13	47012208	47012300	E091	1
chr13	47012304	47012671	E055,E083,E086,E088,E089,E090,E091,E123	8
chr13	47014886	47014936	E022	1
chr13	47022308	47022584	E017,E055,E056,E120,E121,E126	6
chr13	47024812	47024927	E126	1
chr13	47025424	47025502	E055,E126	2
chr13	47025631	47025691	E006	1
chr13	47029570	47029625	E091	1
chr13	47029959	47030442	E003,E004,E005,E006,E007,E008,E017,E021,E022,E028,E029,E032,E033,E050,E051,E055,E059,E086,E089,E091,E093,E097,E114,E116,E119,E120,E121,E123,E124,E125,E126,E128	32
chr13	47034744	47034828	E050	1
chr13	47037004	47037088	E091	1
chr13	47039009	47039222	E004,E005,E059	3
chr13	47040279	47040633	E003,E022,E059	3
chr13	47040905	47040971	E007	1
chr13	47041843	47042197	E004,E005,E007,E022,E059,E082,E089,E091,E100	9
chr13	47042299	47042339	E086	1
chr13	47042523	47042739	E007,E056,E059,E080,E085,E088	6
chr13	47043044	47043787	E005,E006,E050,E051,E055,E056,E057,E059,E080,E081,E082,E084,E085,E086,E088,E089,E090,E091,E100,E117,E120,E121,E125,E126,E128	25
chr13	47043827	47044128	E006,E028,E055,E056,E091,E117,E120,E121	8
chr13	47045642	47045692	E088	1
chr13	47046446	47047239	E004,E005,E021,E022,E059,E084,E085,E114,E125	9
chr13	47047282	47047375	E006	1
chr13	47047416	47047470	E100	1
chr13	47047800	47048396	E004,E005,E021,E022,E084,E091,E120	7
chr13	47048908	47048958	E051	1
chr13	47049120	47049239	E089	1
chr13	47049350	47050594	E005,E006,E007,E017,E022,E028,E055,E056,E057,E059,E080,E081,E082,E083,E084,E085,E086,E089,E090,E093,E098,E100,E114,E119,E120,E121,E125,E126,E127,E128	30
chr13	47050957	47051007	E021	1
chr13	47051751	47051846	E021,E032	2
chr13	47052466	47052685	E005,E091,E093,E126	4
chr13	47052699	47053250	E006,E051,E055,E056,E086,E120,E126	7
chr13	47053252	47054869	E004,E005,E007,E059,E091,E125,E126	7
chr13	47055378	47055637	E089,E090,E091,E098,E126	5
chr13	47055967	47056066	E005,E119	2
chr13	47056290	47056370	E116	1
chr13	47056476	47056526	E050	1
chr13	47057427	47057530	E057,E127	2
chr13	47057682	47057732	E022	1
chr13	47057846	47057896	E050	1
chr13	47058665	47058958	E032,E050,E051,E055,E082,E085,E093,E114,E120,E122,E126	11
chr13	47059072	47059215	E032,E127	2
chr13	47059278	47059437	E004,E008,E093	3
chr13	47060133	47060193	E006	1
chr13	47060311	47060429	E126	1
chr13	47060469	47060725	E055,E056,E126	3
chr13	47060890	47061011	E028	1
chr13	47061622	47061687	E005	1
chr13	47062025	47062118	E116	1
chr13	47062807	47063089	E005,E081,E082	3
chr13	47063417	47063497	E055	1
chr13	47063536	47064936	E004,E005,E006,E008,E017,E021,E022,E028,E029,E055,E056,E057,E059,E080,E081,E082,E088,E089,E090,E091,E093,E094,E097,E098,E100,E114,E116,E119,E120,E121,E124,E125,E126,E127,E128	35
chr13	47064978	47065028	E082	1
chr13	47065535	47065575	E086	1
chr13	47065870	47065930	E005	1
chr13	47065951	47066001	E017	1
chr13	47066421	47066636	E032,E034,E086,E098,E125	5
chr13	47066871	47067593	E003,E004,E005,E006,E007,E008,E017,E021,E022,E028,E029,E032,E033,E034,E046,E050,E051,E055,E056,E059,E080,E081,E082,E083,E084,E085,E086,E088,E089,E090,E091,E092,E093,E094,E097,E098,E100,E109,E114,E116,E118,E119,E120,E121,E122,E123,E124,E125,E126,E127,E128	51
chr13	47067905	47068001	E008,E083	2
chr13	47068343	47068633	E003,E004,E021,E022,E059,E083,E086,E089,E091,E092,E093	11
chr13	47068782	47068832	E022	1
chr13	47069036	47069109	E091	1
chr13	47069146	47069520	E004,E091,E093,E094,E098	5
chr13	47069533	47070530	E055,E056,E059,E086,E089,E090,E091,E092,E093,E121,E125,E126	12
chr13	47071681	47071731	E091	1
chr13	47071760	47071813	E034	1
chr13	47072726	47072781	E089,E098	2
chr13	47072844	47073212	E083,E088	2
chr13	47073731	47073781	E022	1
chr13	47074414	47074519	E022,E083	2
chr13	47074653	47074749	E022	1
chr13	47074781	47074845	E124	1
chr13	47074873	47074913	E086	1
chr13	47077449	47077620	E057,E119,E127	3
chr13	47078270	47078310	E034	1
chr13	47079119	47079179	E006	1
chr13	47079690	47079833	E021,E051,E124	3
chr13	47080290	47080340	E121	1
chr13	47080441	47080513	E120,E121	2
chr13	47080592	47080687	E120	1
chr13	47082181	47082434	E029,E050,E055,E056,E059,E088,E120,E124,E125,E128	10
chr13	47083032	47083111	E088	1
chr13	47083510	47083576	E051	1
chr13	47083619	47083716	E004	1
chr13	47084190	47084459	E021,E091	2
chr13	47084641	47084695	E127	1
chr13	47084921	47084975	E128	1
chr13	47085179	47085233	E127	1
chr13	47086222	47086333	E057,E086	2
chr13	47087554	47087604	E021	1
chr13	47088261	47088341	E034	1
chr13	47088650	47088694	E097	1
chr13	47089920	47090289	E032,E089,E090,E126	4
chr13	47090344	47090508	E089,E090	2
chr13	47090610	47091584	E003,E007,E008,E021,E022,E055,E056,E080,E081,E082,E083,E086,E088,E089,E090,E092,E093,E097,E098,E100,E120,E121,E122,E126	24
chr13	47091609	47091914	E004,E050,E093	3
chr13	47092652	47092721	E003,E021	2
chr13	47092872	47092953	E022	1
chr13	47093104	47093156	E022,E082	2
chr13	47093194	47093792	E003,E021,E093	3
chr13	47093891	47094039	E093,E098,E128	3
chr13	47094142	47094192	E084	1
chr13	47094261	47094860	E008,E050,E051,E059,E080,E081,E083,E086,E089,E090,E091,E092,E093,E097,E098,E100,E122,E124,E127	19
chr13	47095543	47095655	E093	1
chr13	47095882	47097118	E055,E056,E057,E059,E080,E081,E082,E083,E086,E088,E089,E090,E092,E093,E094,E097,E098,E100,E116,E121,E126	21
chr13	47097143	47097193	E089	1
chr13	47097275	47097363	E089	1
chr13	47097371	47097427	E083	1
chr13	47097753	47097807	E098	1
chr13	47097918	47097968	E021	1
chr13	47098137	47099257	E008,E034,E051,E055,E056,E059,E080,E083,E084,E085,E086,E088,E089,E090,E092,E093,E097,E098,E100,E120,E122,E124,E126,E128	24
chr13	47099984	47100062	E093	1
chr13	47100125	47100291	E059,E082,E086,E093	4
chr13	47100321	47100504	E017,E021,E086,E089	4
chr13	47100520	47100815	E007,E057,E080,E086,E089,E114	6
chr13	47100898	47101310	E059,E080,E084,E086,E093,E116,E120,E121,E126	9
chr13	47101441	47101725	E005,E017,E021,E028,E055,E056,E057,E086,E091,E109,E114,E116,E119,E120,E121,E126	16
chr13	47103006	47103125	E021,E097,E100	3
chr13	47103179	47103262	E007	1
chr13	47103292	47103744	E005,E021,E081,E082,E093,E127	6
chr13	47103808	47103888	E116	1
chr13	47103947	47104032	E004	1
chr13	47104269	47105131	E005,E006,E017,E028,E050,E051,E055,E056,E059,E081,E083,E088,E089,E090,E091,E093,E094,E097,E098,E100,E114,E118,E119,E120,E121,E125,E126,E128	28
chr13	47105178	47105410	E080,E081,E088,E090,E097,E121,E122	7
chr13	47105429	47105677	E083,E090,E091,E092,E097,E120,E122	7
chr13	47105718	47105846	E004,E005	2
chr13	47105865	47105932	E114	1
chr13	47105949	47106070	E091,E123	2
chr13	47106076	47106417	E006,E050,E051,E080,E086,E089,E093,E094,E100,E114,E120,E121,E123,E124	14
chr13	47106519	47106607	E119	1
chr13	47108727	47108853	E091	1
chr13	47108906	47109034	E059,E091	2
chr13	47109054	47109104	E082	1
chr13	47109151	47109201	E007	1
chr13	47109322	47109372	E046	1
chr13	47109432	47109573	E124	1
chr13	47109972	47111231	E003,E005,E006,E017,E021,E028,E029,E055,E056,E057,E081,E082,E088,E091,E100,E114,E119,E120,E121,E124,E126	21
chr13	47113285	47114072	E022,E081,E082,E091,E092,E114	6
chr13	47115306	47115651	E006,E091,E114,E124	4
chr13	47115922	47116142	E081,E082,E083,E088,E090,E092	6
chr13	47116207	47116345	E080,E086	2
chr13	47116533	47116643	E059,E086	2
chr13	47116857	47117778	E005,E032,E034,E046,E050,E051,E081,E082,E091,E093,E098,E116	12
chr13	47117785	47117825	E086	1
chr13	47117870	47117928	E093	1
chr13	47118021	47118071	E055	1
chr13	47118243	47118640	E046,E093,E116	3
chr13	47118650	47118772	E090,E091	2
chr13	47118986	47119036	E032	1
chr13	47119046	47119186	E021,E116,E121	3
chr13	47119197	47119287	E089	1
chr13	47119532	47119582	E093	1
chr13	47119604	47119687	E124	1
chr13	47119697	47119747	E022	1
chr13	47120181	47121172	E005,E021,E034,E046,E055,E056,E059,E080,E081,E086,E091,E124	12
chr13	47121228	47121278	E091	1
chr13	47122926	47123034	E086,E120,E126	3
chr13	47123205	47123366	E032,E051	2
chr13	47124086	47124126	E034	1
chr13	47124235	47124579	E017,E046,E050,E051,E093,E097,E122,E128	8
chr13	47124814	47124899	E051,E093	2
chr13	47125045	47125095	E046	1
chr13	47125198	47129896	E003,E004,E005,E006,E007,E008,E017,E021,E022,E028,E029,E032,E033,E034,E046,E050,E051,E055,E056,E057,E059,E080,E081,E082,E083,E084,E085,E086,E088,E089,E090,E091,E092,E093,E094,E097,E098,E100,E109,E114,E116,E117,E118,E119,E120,E121,E122,E123,E124,E125,E126,E127,E128	53
chr13	47129907	47130522	E021,E032,E033,E034,E046,E082,E084,E086,E088,E092,E093,E098,E109,E116,E127	15
chr13	47130564	47130977	E022,E032,E034,E046,E084,E089,E091,E093,E116,E127	10
chr13	47131029	47131172	E032,E092	2
chr13	47131368	47131450	E034	1
chr13	47131464	47131533	E032	1
chr13	47132108	47132386	E033,E034,E116	3
chr13	47132417	47132457	E034	1
chr13	47132902	47133248	E055,E059,E083,E091,E100,E116,E121	7
chr13	47133424	47133918	E006,E017,E033,E055,E056,E057,E080,E083,E084,E088,E092,E116,E120,E121,E122,E125,E127,E128	18
chr13	47134449	47134546	E088	1
chr13	47134751	47135380	E017,E055,E082,E088,E089,E090,E116,E118	8
chr13	47135396	47136224	E006,E017,E021,E046,E055,E056,E059,E080,E082,E084,E088,E089,E090,E093,E109,E116,E122,E125,E127,E128	20
chr13	47136231	47136421	E017,E055,E056,E080,E125,E128	6
chr13	47136733	47136922	E017,E056,E080,E116	4
chr13	47137154	47137204	E032	1
chr13	47137543	47137627	E022,E127	2
chr13	47137995	47138059	E124	1
chr13	47138242	47138311	E021,E121	2
chr13	47138591	47138707	E022	1
chr13	47138839	47138879	E034	1
chr13	47138887	47138927	E086	1
chr13	47138952	47139028	E032	1
chr13	47139388	47139515	E007,E090,E120	3
chr13	47139545	47139678	E116	1
chr13	47140147	47140956	E032,E033,E050,E059,E081,E082,E083,E084,E088,E089,E090,E091,E092,E093,E116,E120,E121,E123,E124	19
chr13	47141547	47141760	E059,E081,E082	3
chr13	47141888	47142320	E004,E083,E086,E093,E116	5
chr13	47142426	47142506	E116	1
chr13	47142546	47142696	E017,E116	2
chr13	47142755	47142833	E022,E083	2
chr13	47142949	47143119	E116	1
chr13	47143306	47143952	E006,E007,E021,E022,E034,E081,E082,E083,E086,E089,E090,E127	12
chr13	47144268	47144477	E005,E006,E089,E090,E116	5
chr13	47144578	47144674	E080,E082	2
chr13	47144762	47144842	E059	1
chr13	47144949	47146833	E003,E004,E005,E006,E007,E017,E021,E022,E033,E055,E056,E057,E059,E080,E081,E082,E083,E086,E088,E089,E090,E091,E092,E093,E094,E098,E100,E109,E114,E116,E120,E121,E125,E126,E127,E128	36
chr13	47146868	47147267	E022,E032,E033,E051,E081,E082,E083,E086,E088,E089,E090,E093,E116,E120,E121	15
chr13	47147358	47147732	E059,E118,E120,E121	4
chr13	47147859	47147909	E082	1
chr13	47148575	47148743	E006,E034,E083,E116,E122	5
chr13	47148908	47151222	E003,E006,E007,E017,E021,E028,E032,E033,E046,E050,E055,E056,E057,E059,E080,E081,E082,E083,E084,E085,E086,E088,E089,E090,E091,E092,E093,E094,E097,E098,E100,E109,E114,E116,E117,E119,E120,E121,E123,E125,E126,E127,E128	43
chr13	47151628	47153503	E006,E017,E021,E022,E032,E033,E046,E051,E055,E056,E059,E080,E081,E082,E083,E084,E086,E088,E089,E090,E091,E092,E093,E097,E098,E116,E120,E121,E124,E125,E126,E127,E128	33
chr13	47153640	47153722	E021	1
chr13	47153748	47154281	E028,E032,E057,E080,E086,E088,E093,E116,E127	9
chr13	47154499	47155021	E007,E029,E032,E033,E050,E051,E081,E082,E083,E086,E088,E089,E093,E116,E124,E126	16
chr13	47155164	47155292	E116	1
chr13	47155329	47155479	E021,E086,E116	3
chr13	47155817	47155887	E127	1
chr13	47156385	47156745	E059	1
chr13	47156856	47157129	E006,E021,E032,E046,E082,E083,E086,E088,E093,E116	10
chr13	47157242	47157315	E084	1
chr13	47157344	47157394	E082	1
chr13	47157422	47157968	E082,E083,E084,E085,E088,E089,E091,E092,E094,E109,E116,E120	12
chr13	47158034	47158117	E084,E091	2
chr13	47158211	47158593	E056,E059,E083,E091,E100,E116	6
chr13	47158666	47158769	E005,E056,E116	3
chr13	47158797	47158847	E090	1
chr13	47158850	47159164	E021,E055,E056,E082,E089,E090,E121,E126	8
chr13	47159293	47160132	E005,E017,E022,E032,E033,E082,E083,E086,E090,E091,E116,E118,E120,E121,E125,E128	16
chr13	47160218	47160663	E006,E021,E033,E081,E086,E089,E090,E116,E121,E127	10
chr13	47160676	47160726	E089	1
chr13	47160820	47162860	E004,E006,E017,E021,E032,E033,E050,E051,E055,E056,E059,E081,E082,E083,E084,E085,E086,E088,E089,E090,E091,E092,E093,E094,E098,E100,E109,E116,E120,E121,E123,E125,E126,E128	34
chr13	47162877	47162917	E086	1
chr13	47164012	47164602	E005,E032,E083,E088,E098,E116,E123	7
chr13	47164832	47164882	E109	1
chr13	47165123	47165319	E116	1
chr13	47165506	47165624	E055,E059	2
chr13	47165676	47165873	E033,E050,E059,E116	4
chr13	47166324	47167008	E005,E007,E008,E021,E022,E032,E033,E034,E086,E088,E091,E092,E093,E094,E098,E114,E118,E122,E125,E127,E128	21
chr13	47167036	47167158	E033,E034,E091	3
chr13	47167236	47167414	E017,E034,E056,E091,E097,E119	6
chr13	47167439	47168047	E021,E022,E032,E033,E034,E046,E050,E086,E093,E094,E116,E121	12
chr13	47168090	47168352	E005,E029,E032,E033,E034,E055,E088,E091,E094,E116,E119	11
chr13	47168402	47168542	E032,E088	2
chr13	47168553	47171404	E004,E005,E006,E017,E021,E028,E029,E032,E033,E034,E046,E050,E051,E055,E056,E057,E059,E080,E081,E082,E083,E086,E088,E089,E090,E091,E092,E093,E094,E097,E098,E100,E116,E117,E119,E120,E121,E122,E123,E124,E125,E126,E127,E128	44
chr13	47171850	47172042	E051,E086,E116	3
chr13	47172271	47173344	E021,E029,E032,E033,E034,E046,E050,E051,E059,E080,E083,E086,E088,E089,E090,E091,E093,E094,E097,E100,E109,E116,E124,E127	24
chr13	47173555	47173683	E116	1
chr13	47174244	47175584	E003,E004,E006,E008,E017,E021,E022,E028,E029,E032,E033,E034,E046,E050,E055,E056,E057,E059,E080,E083,E084,E085,E086,E088,E089,E090,E092,E093,E094,E098,E100,E109,E114,E116,E117,E118,E119,E120,E121,E122,E123,E124,E125,E126,E127,E128	46
chr13	47175642	47175682	E034	1
chr13	47175846	47176043	E109,E116,E127	3
chr13	47176071	47176121	E084	1
chr13	47176234	47176303	E006	1
chr13	47176324	47176425	E004,E084,E086	3
chr13	47176461	47176593	E003,E022,E033,E034,E050	5
chr13	47176684	47176802	E081,E116	2
chr13	47176820	47176941	E084,E091,E109	3
chr13	47177042	47177082	E086	1
chr13	47177239	47177811	E003,E004,E005,E006,E007,E008,E017,E021,E022,E028,E032,E033,E034,E046,E050,E051,E055,E057,E059,E082,E083,E086,E088,E089,E090,E091,E092,E093,E094,E109,E114,E116,E118,E120,E121,E122,E123,E125,E126,E127,E128	41
chr13	47177833	47177877	E086	1
chr13	47178077	47178147	E092	1
chr13	47178488	47179092	E004,E005,E057,E083,E091,E092,E093,E094,E098,E109,E118,E119,E123,E125,E128	15
chr13	47179107	47179590	E006,E055,E080,E082,E083,E084,E088,E089,E090,E091,E092,E094,E097,E098,E100,E109,E114,E119,E120,E122,E125,E126,E128	23
chr13	47179719	47179852	E059,E086,E088,E089,E091	5
chr13	47179954	47181782	E004,E021,E022,E028,E029,E032,E033,E046,E050,E051,E056,E057,E059,E082,E084,E085,E086,E088,E089,E090,E091,E092,E093,E094,E097,E098,E100,E109,E116,E119,E120,E121,E123,E124,E125,E127,E128	37
chr13	47181832	47182643	E017,E021,E022,E029,E050,E055,E056,E057,E083,E084,E085,E086,E088,E089,E090,E091,E092,E093,E094,E097,E098,E100,E109,E114,E116,E118,E125,E127	28
chr13	47182694	47182748	E032	1
chr13	47182831	47182935	E082,E085	2
chr13	47183070	47183601	E005,E007,E021,E032,E055,E056,E081,E082,E083,E084,E086,E088,E092,E093,E094,E098,E109,E114,E116,E118,E120,E121	22
chr13	47183748	47183825	E084,E109	2
chr13	47183877	47184254	E005,E007,E021,E022,E034,E050,E051,E084,E085,E086,E089,E091,E093,E109	14
chr13	47184271	47184351	E006,E085	2
chr13	47184379	47184459	E116	1
chr13	47184835	47184978	E086,E109,E116	3
chr13	47185304	47185571	E050,E051,E109,E116	4
chr13	47186544	47186718	E032,E033,E050,E051,E116,E127	6
chr13	47186765	47186867	E032,E051	2
chr13	47186938	47187099	E032,E088,E127	3
chr13	47187549	47188166	E003,E004,E005,E006,E008,E017,E021,E022,E033,E056,E082,E083,E088,E091,E097	15
chr13	47188353	47188461	E090,E093	2
chr13	47188630	47189165	E006,E017,E029,E032,E033,E046,E055,E056,E057,E082,E083,E086,E088,E089,E090,E092,E094,E097,E098,E100,E114,E117,E119,E120,E121,E122,E124,E125,E127,E128	30
chr13	47189265	47190871	E003,E006,E017,E021,E022,E032,E033,E050,E051,E055,E056,E057,E059,E080,E082,E083,E084,E085,E086,E088,E089,E090,E091,E092,E093,E094,E097,E098,E109,E116,E118,E120,E121,E122,E125,E126,E127,E128	38
chr13	47191227	47192578	E003,E004,E005,E006,E017,E021,E022,E032,E046,E056,E059,E082,E083,E084,E086,E088,E089,E090,E091,E092,E093,E097,E109,E116,E120,E121,E123,E126	28
chr13	47192876	47193106	E005,E033,E050,E051,E091,E092,E097,E116,E126	9
chr13	47193380	47193477	E032,E116	2
chr13	47193701	47193860	E021,E032,E090,E091,E116	5
chr13	47194196	47195696	E003,E004,E005,E006,E007,E008,E021,E022,E032,E050,E055,E056,E059,E080,E081,E082,E083,E084,E085,E086,E088,E089,E090,E091,E092,E098,E109,E116,E120,E121,E122,E127	32
chr13	47196052	47197551	E003,E004,E006,E007,E017,E022,E028,E032,E033,E050,E055,E056,E057,E059,E080,E081,E082,E083,E084,E085,E086,E088,E089,E090,E091,E092,E094,E097,E098,E100,E109,E116,E118,E119,E120,E121,E125,E126,E127,E128	40
chr13	47197585	47197806	E081,E082,E097,E100,E109,E116	6
chr13	47197970	47198010	E086	1
chr13	47198426	47199326	E008,E022,E032,E082,E083,E088,E094,E116	8
chr13	47199441	47199514	E021	1
chr13	47200071	47200264	E050,E051	2
chr13	47200363	47200444	E034,E090,E127	3
chr13	47201221	47201275	E081	1
chr13	47201446	47201496	E082	1
chr13	47201551	47201601	E032	1
chr13	47201656	47201904	E005,E092,E122	3
chr13	47202174	47202309	E116	1
chr13	47202327	47202503	E005,E082,E086,E116	4
chr13	47202775	47203144	E022,E050,E080,E084,E091,E092	6
chr13	47203197	47203393	E005,E084,E085,E091	4
chr13	47203545	47203756	E032,E081,E082,E083,E088,E091,E093,E116	8
chr13	47203772	47204497	E004,E006,E007,E021,E022,E051,E059,E080,E081,E082,E083,E086,E088,E091,E093,E116,E120,E123	18
chr13	47204627	47205674	E003,E004,E005,E006,E008,E017,E021,E022,E032,E034,E046,E050,E051,E059,E081,E082,E083,E085,E086,E088,E089,E090,E091,E092,E093,E094,E109,E116,E119,E120,E121,E122,E124,E127	34
chr13	47206405	47206626	E022,E059,E120,E121,E128	5
chr13	47206862	47206912	E121	1
chr13	47207049	47208026	E003,E004,E005,E006,E008,E017,E021,E022,E028,E050,E055,E056,E057,E059,E080,E081,E082,E083,E086,E088,E089,E090,E091,E092,E094,E097,E098,E100,E114,E116,E119,E120,E121,E125,E126,E127,E128	37
chr13	47208315	47208365	E091,E097	2
chr13	47208564	47208623	E121	1
chr13	47208642	47208824	E017,E088,E089,E090,E091	5
chr13	47208834	47208982	E021,E033,E046,E120,E121	5
chr13	47209181	47209248	E091	1
chr13	47209250	47209300	E082	1
chr13	47209344	47209417	E089,E091	2
chr13	47209492	47209628	E021,E091,E114	3
chr13	47209912	47210001	E116	1
chr13	47210807	47210861	E090	1
chr13	47210883	47211055	E008,E022,E083	3
chr13	47211171	47211221	E022	1
chr13	47211286	47211366	E116	1
chr13	47211384	47211834	E003,E004,E007,E008,E021,E022,E059,E082,E083,E093,E097,E116	12
chr13	47211892	47212747	E081,E082,E116	3
chr13	47212826	47212913	E082	1
chr13	47213112	47214302	E004,E005,E006,E017,E032,E055,E056,E059,E080,E081,E082,E083,E084,E086,E088,E090,E091,E092,E093,E097,E098,E100,E116,E118,E120,E121,E125,E126,E128	29
chr13	47214477	47214531	E120	1
chr13	47214609	47214702	E093,E097	2
chr13	47214768	47217884	E005,E006,E017,E028,E029,E032,E034,E046,E050,E051,E055,E056,E057,E059,E080,E082,E083,E084,E085,E086,E088,E089,E090,E091,E093,E094,E097,E098,E100,E109,E116,E118,E119,E120,E121,E122,E123,E124,E125,E126,E127,E128	42
chr13	47217937	47217987	E091	1
chr13	47218103	47218478	E005,E022,E050,E081,E083,E088,E120	7
chr13	47219036	47219297	E006,E017,E056,E083,E088,E089,E090,E092,E097,E120,E121,E125,E126,E128	14
chr13	47219609	47219659	E090	1
chr13	47219678	47219722	E097	1
chr13	47219771	47219834	E032	1
chr13	47219908	47219989	E082	1
chr13	47220118	47220217	E006,E082,E086,E088,E089,E090,E127	7
chr13	47220516	47220609	E082,E086	2
chr13	47221243	47222128	E004,E005,E032,E033,E050,E051,E081,E082,E083,E088,E089,E093,E116,E124,E127	15
chr13	47222205	47222754	E003,E004,E005,E006,E007,E008,E017,E021,E022,E028,E029,E032,E033,E034,E046,E055,E056,E057,E059,E080,E081,E082,E083,E084,E085,E086,E088,E089,E090,E091,E092,E093,E094,E098,E100,E109,E114,E116,E117,E118,E120,E121,E123,E126,E127	45
chr13	47223431	47223754	E021,E034,E084,E085,E090,E109,E116	7
chr13	47223772	47223827	E093	1
chr13	47223858	47223908	E090	1
chr13	47223986	47224479	E034,E081,E082,E083,E088,E089,E090	7
chr13	47224630	47224715	E021,E090	2
chr13	47224787	47224851	E022,E127	2
chr13	47224954	47225121	E093,E116	2
chr13	47225231	47225498	E021,E022,E029,E034,E093,E116	6
chr13	47225795	47225857	E033	1
chr13	47225974	47226027	E091	1
chr13	47226288	47226345	E091	1
chr13	47226745	47226799	E081	1
chr13	47226887	47226937	E021	1
chr13	47227168	47227270	E081	1
chr13	47228331	47228477	E005,E022,E088,E121	4
chr13	47228548	47228636	E021,E083,E086	3
chr13	47228704	47228754	E082	1
chr13	47228926	47229038	E090	1
chr13	47229116	47230621	E003,E004,E005,E007,E008,E017,E021,E022,E028,E032,E033,E034,E050,E051,E055,E056,E057,E080,E081,E082,E083,E084,E085,E086,E088,E089,E090,E091,E092,E093,E094,E097,E098,E100,E109,E116,E117,E119,E120,E121,E122,E124,E125,E126,E127,E128	46
chr13	47230640	47230715	E088,E091	2
chr13	47230730	47231288	E005,E022,E032,E033,E046,E057,E083,E089,E091,E094,E098,E116,E117,E118,E122,E127	16
chr13	47231355	47231467	E046,E092,E116	3
chr13	47231722	47231804	E082,E086,E091	3
chr13	47231852	47231999	E021,E046,E086,E091	4
chr13	47232100	47232267	E059,E083,E116	3
chr13	47233348	47233430	E091	1
chr13	47233546	47234272	E005,E006,E007,E008,E021,E084,E085,E086,E091,E092,E093,E094,E098,E109,E114,E118	16
chr13	47234511	47235606	E005,E007,E050,E083,E084,E085,E086,E091,E092,E094,E098,E100,E109,E118,E124	15
chr13	47235765	47235820	E109	1
chr13	47236263	47236313	E083	1
chr13	47236403	47236692	E082,E083,E089,E097,E116	5
chr13	47236848	47237297	E004,E005,E021,E032,E033,E051,E081,E082,E083,E084,E085,E086,E088,E091,E092,E109,E116	17
chr13	47237358	47238179	E003,E004,E005,E006,E007,E008,E022,E032,E033,E050,E051,E055,E056,E057,E080,E082,E083,E084,E085,E086,E088,E089,E090,E091,E093,E097,E098,E100,E109,E116,E121,E122,E126,E127	34
chr13	47238221	47238312	E086	1
chr13	47238416	47238723	E032,E088,E089,E090,E092,E116	6
chr13	47238743	47238939	E004,E022,E046,E082,E084,E091	6
chr13	47238984	47239094	E004	1
chr13	47239467	47240774	E003,E004,E005,E006,E007,E017,E032,E033,E034,E050,E055,E056,E059,E080,E081,E082,E083,E084,E085,E086,E088,E089,E090,E091,E092,E093,E094,E097,E109,E114,E116,E118,E119,E120,E121,E122,E125,E126,E128	39
chr13	47240814	47241591	E003,E004,E007,E008,E021,E022,E032,E033,E034,E046,E050,E051,E080,E083,E084,E085,E086,E089,E090,E092,E093,E094,E098,E109,E114,E116,E124,E126	28
chr13	47241884	47242962	E003,E006,E017,E021,E028,E029,E032,E033,E034,E046,E050,E051,E055,E056,E057,E059,E080,E081,E082,E083,E084,E086,E088,E089,E090,E091,E092,E093,E094,E097,E098,E100,E109,E114,E116,E119,E120,E121,E122,E124,E125,E126,E127,E128	44
chr13	47242998	47243546	E003,E005,E006,E021,E032,E034,E046,E050,E051,E080,E081,E082,E083,E086,E088,E089,E090,E097,E116,E121,E122,E124,E127,E128	24
chr13	47243635	47243730	E086	1
chr13	47244024	47244093	E034	1
chr13	47244102	47244152	E050	1
chr13	47244173	47244227	E100	1
chr13	47244360	47244460	E083,E086,E091	3
chr13	47244503	47244641	E050,E127	2
chr13	47244663	47244744	E086	1
chr13	47244866	47244967	E086	1
chr13	47244969	47245038	E034	1
chr13	47245192	47245409	E116	1
chr13	47245511	47245615	E033,E093	2
chr13	47245980	47246105	E007,E116,E118,E123	4
chr13	47246124	47246230	E051	1
chr13	47246354	47246404	E022	1
chr13	47246505	47246822	E021,E032,E051,E083,E086,E089,E090,E093,E100,E116,E120,E121	12
chr13	47246839	47247115	E032,E083,E086,E089,E100,E120	6
chr13	47247303	47247357	E098	1
chr13	47247392	47247514	E090,E098,E116	3
chr13	47247761	47247828	E034,E097	2
chr13	47247922	47247963	E086	1
chr13	47248033	47248073	E086	1
chr13	47248190	47248240	E090	1
chr13	47248414	47248726	E005,E084,E086,E091,E093,E116,E120	7
chr13	47248739	47248819	E116	1
chr13	47249161	47250157	E006,E017,E029,E055,E056,E084,E086,E088,E089,E090,E091,E092,E093,E094,E098,E100,E109,E116,E118,E120,E121,E122,E125,E126,E127,E128	26
chr13	47250364	47250420	E091	1
chr13	47250548	47250815	E005,E022,E029,E059,E086,E094,E116,E124	8
chr13	47250900	47251076	E022,E116	2
chr13	47251502	47251552	E086	1
chr13	47251960	47252010	E097	1
chr13	47252942	47254782	E005,E006,E007,E017,E029,E032,E033,E034,E046,E050,E051,E055,E056,E057,E080,E081,E082,E083,E084,E085,E086,E088,E089,E090,E091,E092,E093,E094,E097,E098,E100,E109,E116,E120,E121,E124,E125,E126,E127,E128	40
chr13	47254906	47254986	E021,E088	2
chr13	47255002	47255151	E116	1
chr13	47255339	47255403	E051	1
chr13	47255877	47255927	E017	1
chr13	47256283	47256333	E083	1
chr13	47256360	47256579	E005,E090,E091,E121	4
chr13	47256590	47256640	E093	1
chr13	47256653	47256763	E004,E091	2
chr13	47256765	47257156	E017,E034,E083,E091,E116,E121	6
chr13	47257936	47259807	E003,E004,E005,E006,E007,E008,E017,E021,E022,E029,E032,E033,E050,E051,E055,E056,E059,E080,E081,E082,E083,E084,E085,E086,E088,E089,E090,E091,E092,E093,E094,E098,E109,E116,E118,E120,E121,E123,E124,E125,E126,E127,E128	43
chr13	47260032	47260082	E022	1
chr13	47260093	47260736	E004,E005,E006,E007,E021,E057,E083,E086,E088,E091,E092,E093,E097,E098,E100,E109,E116,E120,E121,E124,E127	21
chr13	47260747	47260931	E007,E021	2
chr13	47261297	47261372	E021,E100	2
chr13	47261883	47262394	E003,E004,E005,E006,E007,E008,E017,E021,E022,E028,E032,E033,E046,E050,E051,E055,E056,E057,E059,E080,E083,E084,E085,E086,E088,E089,E090,E091,E092,E093,E094,E098,E100,E109,E114,E116,E117,E118,E119,E120,E121,E123,E124,E125,E126,E127,E128	47
chr13	47262493	47262728	E004,E006,E046,E050,E059,E081,E082,E086,E089,E098	10
chr13	47262921	47262971	E083	1
chr13	47263856	47263906	E082	1
chr13	47263960	47264073	E116	1
chr13	47264361	47264742	E021,E059	2
chr13	47265186	47265894	E003,E005,E021,E059,E080,E082,E083,E084,E085,E086,E089,E091,E092,E109	14
chr13	47265916	47265966	E084	1
chr13	47266116	47266225	E022,E084	2
chr13	47266287	47266458	E083,E084,E085	3
chr13	47266499	47266740	E084,E085,E109	3
chr13	47266746	47266796	E083	1
chr13	47266863	47266913	E084	1
chr13	47266973	47267023	E109	1
chr13	47267405	47267522	E046,E123,E125	3
chr13	47267549	47267776	E084,E085,E109	3
chr13	47267788	47267843	E084	1
chr13	47268102	47268142	E034	1
chr13	47268233	47268395	E033,E050,E091,E097,E126	5
chr13	47268430	47268552	E116	1
chr13	47268762	47268851	E097	1
chr13	47268956	47269118	E116	1
chr13	47270038	47270119	E029	1
chr13	47270235	47270341	E082,E091	2
chr13	47270885	47270958	E083	1
chr13	47271038	47271130	E091,E127	2
chr13	47271730	47271780	E021	1
chr13	47272161	47272906	E055,E056,E080,E081,E083,E088,E089,E090,E093,E094,E097,E098,E100,E126	14
chr13	47272991	47273744	E006,E017,E021,E022,E055,E056,E083,E086,E088,E089,E090,E094,E097,E109,E114,E116,E119,E120,E121,E122,E123,E127	22
chr13	47273787	47273847	E007	1
chr13	47274106	47274150	E097	1
chr13	47274502	47274593	E021,E022,E089	3
chr13	47274633	47274729	E046,E093	2
chr13	47274821	47274874	E091	1
chr13	47274951	47275157	E022,E033,E034,E091	4
chr13	47275404	47275514	E005,E022,E091	3
chr13	47276779	47276883	E003	1
chr13	47277118	47277261	E059,E116	2
chr13	47277341	47277402	E032	1
chr13	47277543	47277639	E022	1
chr13	47277656	47277706	E032	1
chr13	47278277	47278360	E006	1
chr13	47278509	47278559	E022	1
chr13	47279190	47279252	E097	1
chr13	47279616	47279666	E022	1
chr13	47279713	47279763	E017	1
chr13	47279800	47279850	E046	1
chr13	47280049	47280103	E100	1
chr13	47281544	47281604	E122	1
chr13	47282055	47282319	E003,E032,E093,E114,E116,E127	6
chr13	47284427	47284488	E086,E114	2
chr13	47285228	47285278	E085	1
chr13	47286000	47286062	E021	1
chr13	47286282	47286427	E055,E081,E126	3
chr13	47286633	47286683	E021	1
chr13	47286767	47286917	E003,E004,E007,E008,E021,E022,E050,E051,E055,E056,E080,E081,E082,E097,E120,E121	16
chr13	47286941	47286990	E097	1
chr13	47287039	47287201	E086,E097,E121	3
chr13	47287584	47287839	E003,E008,E050,E088,E122,E125	6
chr13	47287845	47288013	E021,E088,E125	3
chr13	47288301	47288410	E083,E086	2
chr13	47288906	47288946	E086	1
chr13	47289591	47289870	E021,E046,E050,E083,E086	5
chr13	47290112	47290169	E081	1
chr13	47290264	47290318	E033	1
chr13	47290758	47290844	E122	1
chr13	47290892	47291692	E006,E017,E056,E059,E080,E086,E118,E120,E121,E122,E125,E127,E128	13
chr13	47291806	47291860	E086	1
chr13	47291966	47292016	E109	1
chr13	47292051	47292363	E022,E032,E050,E051	4
chr13	47292748	47292896	E056,E116,E119	3
chr13	47293087	47293261	E046,E116	2
chr13	47293605	47293655	E121	1
chr13	47293686	47293900	E091,E127	2
chr13	47294171	47294699	E021,E032,E083,E086,E089,E090,E116,E119	8
chr13	47294906	47294975	E056	1
chr13	47295007	47295081	E089,E097	2
chr13	47295092	47295562	E003,E004,E006,E007,E017,E021,E022,E028,E029,E032,E033,E034,E046,E050,E051,E055,E056,E057,E059,E080,E081,E082,E083,E085,E086,E088,E089,E090,E091,E092,E093,E094,E097,E098,E100,E109,E114,E116,E119,E120,E121,E122,E123,E124,E125,E126,E128	47
chr13	47295615	47295910	E006,E007,E028,E034,E083,E086,E088,E092,E116,E121	10
chr13	47296263	47296440	E116	1
chr13	47296732	47296777	E034	1
chr13	47296792	47296842	E089	1
chr13	47297035	47297111	E086	1
chr13	47297514	47297611	E091	1
chr13	47298408	47298488	E116	1
chr13	47298645	47298695	E089	1
chr13	47299076	47299116	E086	1
chr13	47299524	47299595	E032	1
chr13	47299905	47299965	E006	1
chr13	47300443	47300553	E046	1
chr13	47300573	47300954	E003,E033,E034,E046,E051,E056,E081	7
chr13	47301114	47301164	E046	1
chr13	47301486	47301582	E033,E082	2
chr13	47301751	47301869	E005,E032	2
chr13	47302089	47302161	E017,E093	2
chr13	47302990	47303292	E003,E004,E006,E008,E017,E021,E022,E032,E033,E034,E046,E050,E051,E059,E091,E093,E109,E114,E116,E117,E118,E121,E123,E127	24
chr13	47304097	47304137	E086	1
chr13	47304179	47304244	E032	1
chr13	47305741	47306092	E005,E084,E091,E092,E094,E109	6
chr13	47306127	47306214	E051	1
chr13	47306668	47306728	E125	1
chr13	47306888	47306938	E093	1
chr13	47306967	47307042	E086,E094	2
chr13	47307468	47307522	E127	1
chr13	47308080	47308120	E086	1
chr13	47308316	47308366	E082	1
chr13	47308785	47308829	E080	1
chr13	47309712	47309860	E034,E082	2
chr13	47310206	47310256	E082	1
chr13	47310580	47311557	E028,E029,E050,E051,E057,E086,E093,E124	8
chr13	47311652	47311722	E051	1
chr13	47311831	47311881	E050	1
chr13	47312184	47312556	E003,E008,E017,E021,E055,E056,E089,E090,E092,E093,E097,E098,E126	13
chr13	47312559	47312633	E089	1
chr13	47312932	47313159	E089,E090	2
chr13	47313283	47313372	E089	1
chr13	47313576	47313844	E021,E055,E056,E086,E089,E090,E100,E126	8
chr13	47313885	47314253	E021,E089,E090,E098,E126	5
chr13	47314705	47314890	E092,E119	2
chr13	47314919	47315036	E116	1
chr13	47315786	47315908	E017,E022,E127	3
chr13	47315993	47316033	E086	1
chr13	47316265	47316383	E021,E022	2
chr13	47316413	47316467	E127	1
chr13	47316484	47316595	E022,E082	2
chr13	47316651	47316709	E086	1
chr13	47316876	47316927	E022	1
chr13	47317078	47317699	E017,E055,E056,E057,E059,E081,E088,E092,E120,E121,E122,E125,E128	13
chr13	47317748	47317840	E055,E056,E082	3
chr13	47318264	47318438	E003,E007,E021,E050,E086	5
chr13	47318782	47318882	E098,E121	2
chr13	47319116	47319166	E091	1
chr13	47319179	47319259	E059	1
chr13	47319293	47319451	E090,E116	2
chr13	47319464	47319577	E050,E093	2
chr13	47319583	47319633	E051	1
chr13	47319641	47319743	E088	1
chr13	47319805	47320311	E017,E022,E032,E050,E051,E086,E121	7
chr13	47320373	47320433	E007	1
chr13	47320505	47320564	E091	1
chr13	47320721	47320798	E032	1
chr13	47320837	47321408	E017,E021,E029,E032,E050,E056,E083,E085,E086,E090,E091,E093,E097,E118,E125,E128	16
chr13	47321468	47321518	E093	1
chr13	47321559	47321852	E033,E059,E081,E082,E091	5
chr13	47322523	47322754	E004,E029,E032,E050,E051,E056,E080,E100,E124,E126	10
chr13	47322856	47322906	E091	1
chr13	47322995	47323045	E032	1
chr13	47323113	47323284	E022,E051,E059,E091,E092,E116	6
chr13	47323356	47323406	E051	1
chr13	47323726	47324647	E017,E046,E056,E059,E081,E086,E088,E100,E116,E120,E121,E123,E125,E128	14
chr13	47324668	47324956	E034,E059,E116,E121,E125	5
chr13	47325142	47325192	E082	1
chr13	47325678	47326597	E003,E006,E007,E017,E021,E022,E028,E029,E032,E033,E034,E046,E050,E051,E055,E056,E059,E081,E082,E084,E086,E089,E090,E091,E093,E098,E100,E109,E116,E120,E121,E122,E124,E125,E126,E127,E128	37
chr13	47326682	47326732	E046	1
chr13	47326795	47326845	E051	1
chr13	47327190	47327298	E092,E118	2
chr13	47327322	47327563	E006,E059,E084,E085,E092,E094,E118,E124	8
chr13	47327865	47328113	E034,E046,E059	3
chr13	47328233	47328321	E021,E033	2
chr13	47328493	47328558	E091	1
chr13	47328678	47328924	E017,E046,E100,E114	4
chr13	47329035	47329110	E021	1
chr13	47330599	47330659	E055,E056	2
chr13	47330726	47330780	E056	1
chr13	47330952	47331013	E006	1
chr13	47331136	47331586	E004,E006,E017,E021,E022,E029,E032,E033,E046,E050,E051,E055,E056,E086,E088,E089,E090,E092,E094,E098,E100,E109,E119,E120,E121,E124,E125,E126,E128	29
chr13	47332103	47332318	E006,E086,E089,E116	4
chr13	47332482	47332616	E032,E081	2
chr13	47332845	47332942	E006,E021	2
chr13	47333088	47333660	E006,E029,E081,E082,E086,E094,E123,E124,E126	9
chr13	47333833	47333929	E081	1
chr13	47333979	47334468	E003,E006,E028,E029,E032,E051,E055,E056,E057,E059,E080,E081,E082,E083,E086,E088,E090,E092,E093,E094,E098,E100,E109,E114,E119,E120,E124,E126,E127,E128	30
chr13	47334555	47334647	E098	1
chr13	47334772	47334898	E080,E090	2
chr13	47335333	47335737	E021,E022,E028,E057,E091,E093,E124,E127	8
chr13	47335977	47336245	E046,E094	2
chr13	47336743	47336793	E055	1
chr13	47337079	47337133	E127	1
chr13	47337290	47337344	E091	1
chr13	47337715	47337755	E086	1
chr13	47337771	47337898	E055,E056	2
chr13	47338192	47338744	E003,E004,E006,E007,E008,E017,E021,E022,E028,E034,E050,E051,E055,E056,E057,E059,E080,E081,E082,E083,E084,E086,E088,E089,E090,E091,E092,E093,E094,E097,E098,E100,E109,E114,E117,E119,E120,E121,E122,E123,E125,E126,E127,E128	44
chr13	47338794	47338979	E055,E056,E081,E082,E086,E089,E119,E120,E121,E127	10
chr13	47339016	47339174	E055,E056,E120	3
chr13	47340791	47340841	E022	1
chr13	47340907	47340957	E091	1
chr13	47342770	47342865	E021,E091	2
chr13	47343302	47343352	E055	1
chr13	47343609	47343780	E004,E021,E022,E055	4
chr13	47344481	47344531	E022	1
chr13	47345014	47345078	E086	1
chr13	47345191	47345263	E080	1
chr13	47345964	47346014	E046	1
chr13	47346261	47346313	E086	1
chr13	47346538	47346625	E119	1
chr13	47346679	47346748	E081	1
chr13	47347684	47347983	E004,E080,E086,E097,E120,E121	6
chr13	47348254	47348330	E080	1
chr13	47348433	47348483	E093	1
chr13	47348787	47348831	E080	1
chr13	47348974	47349064	E004,E022	2
chr13	47349705	47349880	E004,E080,E083,E093,E097	5
chr13	47349907	47350168	E084,E089,E090,E097,E100	5
chr13	47350251	47350295	E097	1
chr13	47350401	47350659	E080,E083,E089,E090	4
chr13	47351088	47351132	E097	1
chr13	47351578	47351618	E086	1
chr13	47352223	47352569	E017,E028,E057,E125,E127,E128	6
chr13	47352801	47352851	E051	1
chr13	47352893	47353040	E032,E125	2
chr13	47353067	47353433	E017,E028,E055,E056,E057,E089,E090,E093,E120,E121,E122,E125,E126,E128	14
chr13	47353451	47353508	E089	1
chr13	47354080	47354169	E056	1
chr13	47354450	47354603	E119	1
chr13	47354958	47355159	E080,E081,E082	3
chr13	47356273	47356317	E080	1
chr13	47356507	47356553	E080	1
chr13	47356830	47356906	E080	1
chr13	47356943	47357382	E055,E080,E116	3
chr13	47358535	47358635	E034,E080	2
chr13	47359951	47360181	E055,E080,E091,E128	4
chr13	47360272	47360326	E127	1
chr13	47361208	47361262	E127	1
chr13	47362867	47362989	E090,E116,E120	3
chr13	47363465	47363557	E116	1
chr13	47363571	47363651	E119	1
chr13	47364653	47364703	E051	1
chr13	47365481	47365535	E127	1
chr13	47366245	47366285	E034	1
chr13	47366441	47366566	E006,E032	2
chr13	47367778	47367848	E032	1
chr13	47368004	47368105	E032,E082,E083	3
chr13	47368559	47368609	E082	1
chr13	47368675	47368733	E021	1
chr13	47368767	47368870	E046,E100	2
chr13	47368905	47368955	E021	1
chr13	47369130	47369223	E032,E083	2
chr13	47369228	47369297	E046	1
chr13	47369400	47369816	E003,E007,E008,E017,E021,E022,E050,E051,E055,E056,E057,E080,E081,E083,E086,E097,E100,E119,E123,E125,E126,E127,E128	23
chr13	47369921	47370073	E021,E022,E033,E086,E093	5
chr13	47370134	47370184	E085	1
chr13	47370274	47372286	E003,E004,E005,E006,E007,E008,E017,E021,E022,E028,E029,E032,E033,E034,E046,E050,E051,E055,E056,E057,E059,E080,E081,E082,E083,E084,E085,E086,E088,E089,E090,E091,E092,E093,E094,E097,E098,E100,E109,E114,E116,E117,E118,E119,E120,E121,E122,E123,E124,E125,E126,E127,E128	53
chr13	47372513	47372612	E021,E123	2
chr13	47373042	47373092	E022	1
chr13	47373412	47373503	E086,E118	2
chr13	47373531	47373605	E118	1
chr13	47373817	47373887	E118	1
chr13	47373933	47373973	E086	1
chr13	47374703	47374753	E021,E034	2
chr13	47374978	47375028	E017	1
chr13	47375503	47375553	E021	1
chr13	47375576	47375657	E084	1
chr13	47375856	47375956	E084	1
chr13	47376035	47376363	E022,E055,E056,E057,E084,E119,E120,E127,E128	9
chr13	47376377	47376482	E033,E034,E120,E121	4
chr13	47376675	47376821	E120,E121	2
chr13	47377185	47377614	E022,E120,E121	3
chr13	47377745	47378068	E006,E017,E055,E056,E057,E098,E120,E121,E125,E127,E128	11
chr13	47378116	47379267	E004,E005,E006,E017,E028,E046,E055,E056,E057,E059,E080,E091,E100,E114,E117,E118,E119,E120,E121,E124,E125,E126,E127,E128	24
chr13	47383410	47383460	E017	1
chr13	47383497	47383577	E119	1
chr13	47384554	47384870	E055,E059,E120,E121,E128	5
chr13	47386522	47386809	E028,E046,E050,E051,E057,E119,E121,E126,E127	9
chr13	47386967	47387024	E100	1
chr13	47387214	47387264	E050	1
chr13	47387869	47387919	E017	1
chr13	47388828	47388896	E090	1
chr13	47389504	47389558	E080	1
chr13	47389762	47389843	E007,E046	2
chr13	47391037	47391106	E021	1
chr13	47391207	47391604	E003,E004,E007,E008,E017,E021,E022,E029,E057,E059,E080,E083,E097,E098,E121,E122,E124,E126,E128	19
chr13	47392058	47392179	E021,E022	2
chr13	47392885	47392944	E093	1
chr13	47393024	47393074	E021	1
chr13	47393773	47393871	E088,E120	2
chr13	47394311	47394456	E059	1
chr13	47394500	47394672	E017,E059,E083	3
chr13	47394953	47395007	E086	1
chr13	47396645	47396695	E022	1
chr13	47396915	47397043	E055,E056,E080	3
chr13	47397263	47397561	E007,E080	2
chr13	47398459	47398509	E051	1
chr13	47399050	47399174	E057,E119	2
chr13	47399760	47399810	E022	1
chr13	47399936	47399986	E121	1
chr13	47400780	47400852	E083	1
chr13	47401649	47401761	E050	1
chr13	47402333	47402383	E109	1
chr13	47404893	47404990	E120,E127	2
chr13	47405148	47405198	E007	1
chr13	47405298	47405374	E086,E093	2
chr13	47405520	47405587	E081,E088	2
chr13	47405662	47406294	E003,E004,E005,E006,E007,E008,E017,E021,E022,E028,E029,E032,E033,E034,E046,E050,E051,E055,E056,E059,E080,E081,E082,E083,E084,E085,E086,E088,E089,E090,E091,E092,E093,E094,E097,E098,E109,E114,E116,E117,E118,E119,E120,E121,E122,E123,E124,E125,E126,E127,E128	51
chr13	47406787	47406876	E081	1
chr13	47408921	47409195	E003,E004,E007,E008,E021,E022,E081	7
chr13	47410604	47410648	E097	1
chr13	47411398	47411500	E127	1
chr13	47412086	47412234	E022,E059	2
chr13	47412299	47412426	E059	1
chr13	47412445	47412499	E098	1
chr13	47412763	47412817	E081	1
chr13	47413095	47413357	E006,E033,E059,E121,E125,E128	6
chr13	47413405	47413508	E006	1
chr13	47413510	47413671	E006,E021,E059,E081,E082,E083,E100,E128	8
chr13	47413913	47414065	E086	1
chr13	47414094	47414144	E021	1
chr13	47415088	47415305	E022,E050,E051,E116	4
chr13	47415675	47415725	E093	1
chr13	47415763	47415860	E008	1
chr13	47418576	47418945	E006,E028,E057,E082,E086,E117,E119,E124,E127,E128	10
chr13	47419237	47419702	E005,E006,E055,E057,E086,E127	6
chr13	47420769	47420859	E007,E126	2
chr13	47420995	47421179	E081,E086,E121	3
chr13	47421447	47421598	E032,E117,E119	3
chr13	47421652	47421732	E119	1
chr13	47421780	47421840	E003	1
chr13	47422543	47422619	E032,E125	2
chr13	47422904	47422954	E084	1
chr13	47423652	47423966	E006,E022	2
chr13	47424217	47424303	E006	1
chr13	47424418	47424671	E006,E059,E083,E088,E093,E100,E116,E120,E121,E124,E126,E128	12
chr13	47424736	47424856	E022,E093,E098	3
chr13	47425769	47425999	E081,E082	2
chr13	47426446	47426503	E082	1
chr13	47426510	47426610	E021	1
chr13	47426730	47426820	E003,E017	2
chr13	47427417	47427500	E046	1
chr13	47429055	47429185	E050	1
chr13	47429203	47429253	E022	1
chr13	47429367	47429689	E029,E046,E050,E093,E116,E124	6
chr13	47430058	47430108	E007	1
chr13	47430203	47430264	E034	1
chr13	47430838	47430898	E125	1
chr13	47431867	47431917	E082	1
chr13	47432149	47432218	E050	1
chr13	47432405	47432561	E004,E021,E022	3
chr13	47433002	47433515	E022,E055,E056,E091,E125,E126	6
chr13	47433574	47433659	E116	1
chr13	47433872	47433942	E046,E050,E084	3
chr13	47433965	47434136	E005,E007,E021,E084	4
chr13	47434318	47434382	E124	1
chr13	47434958	47435096	E055,E056,E088,E126	4
chr13	47435552	47435617	E086,E088	2
chr13	47436184	47436372	E088,E124	2
chr13	47437197	47437247	E050	1
chr13	47437873	47437925	E050	1
chr13	47438926	47439036	E055	1
chr13	47439138	47439882	E028,E029,E050,E051,E055,E056,E057,E059,E084,E085,E122,E124	12
chr13	47439985	47440065	E006,E086	2
chr13	47440075	47440933	E004,E005,E006,E008,E017,E021,E022,E028,E029,E050,E051,E055,E056,E057,E059,E080,E083,E084,E085,E086,E088,E089,E090,E091,E092,E094,E097,E098,E100,E109,E116,E117,E118,E119,E120,E121,E122,E124,E125,E126,E127,E128	42
chr13	47441039	47441267	E050,E091	2
chr13	47441289	47441329	E086	1
chr13	47441578	47442139	E006,E021,E051,E084,E088,E118,E119,E124	8
chr13	47442289	47442563	E006,E088,E091	3
chr13	47442823	47442873	E088	1
chr13	47443595	47443645	E093	1
chr13	47445095	47445273	E005,E022	2
chr13	47445783	47446004	E028,E059,E083,E119	4
chr13	47447868	47447922	E127	1
chr13	47448224	47448554	E081,E082,E083,E088,E089,E090,E126	7
chr13	47448951	47449001	E021	1
chr13	47450678	47450728	E021	1
chr13	47452227	47452332	E021	1
chr13	47452352	47452539	E003,E004,E008,E022	4
chr13	47452686	47452736	E021	1
chr13	47453244	47453371	E080	1
chr13	47453501	47453551	E082	1
chr13	47454311	47454474	E003,E093	2
chr13	47455202	47455282	E008	1
chr13	47455364	47455418	E127	1
chr13	47455548	47455608	E003	1
chr13	47455841	47456154	E005,E006,E081,E082	4
chr13	47456415	47456455	E034	1
chr13	47456479	47456534	E082	1
chr13	47457806	47457859	E090	1
chr13	47458010	47458410	E017,E022,E083,E088,E090,E100,E120,E121,E125,E128	10
chr13	47458768	47458818	E091	1
chr13	47459017	47459071	E120	1
chr13	47459276	47459479	E005,E006,E017,E028,E055,E056,E057,E091,E120,E121,E126,E128	12
chr13	47459791	47459841	E055	1
chr13	47460756	47460823	E032	1
chr13	47462378	47462442	E124	1
chr13	47464566	47464620	E033	1
chr13	47464644	47464698	E127	1
chr13	47465522	47465576	E127	1
chr13	47465767	47465817	E007	1
chr13	47466327	47466468	E091,E124	2
chr13	47467045	47467234	E119,E126	2
chr13	47467323	47467403	E119	1
chr13	47467424	47469209	E003,E004,E005,E006,E007,E008,E017,E021,E022,E028,E029,E032,E033,E034,E046,E050,E051,E055,E056,E057,E059,E080,E081,E082,E083,E084,E085,E086,E088,E089,E090,E091,E092,E093,E094,E097,E098,E100,E109,E116,E117,E118,E119,E120,E121,E122,E123,E124,E125,E126,E128	51
chr13	47469239	47469313	E090	1
chr13	47469363	47469417	E081	1
chr13	47469437	47469487	E082	1
chr13	47469567	47469815	E055,E081,E082,E086,E089,E092,E098,E100,E121,E126	10
chr13	47469861	47470064	E007,E081,E090	3
chr13	47470090	47470203	E055,E083,E086	3
chr13	47470268	47470369	E086,E088,E097	3
chr13	47470409	47471564	E005,E006,E007,E008,E017,E021,E028,E033,E034,E050,E051,E055,E056,E059,E081,E082,E083,E085,E086,E088,E089,E090,E091,E092,E093,E094,E097,E098,E100,E120,E121,E124,E125,E126,E128	35
chr13	47471609	47471659	E021	1
chr13	47471681	47471808	E081,E082,E086	3
chr13	47472022	47472130	E082	1
chr13	47472145	47472195	E051	1
chr13	47472322	47472376	E033	1
chr13	47472433	47472483	E021	1
chr13	47472604	47472654	E091	1
chr13	47472815	47472893	E086	1
chr13	47473701	47473782	E120,E126	2
chr13	47473962	47474065	E126	1
chr13	47474100	47474329	E022,E059,E081,E082	4
chr13	47475980	47476176	E004,E005,E022,E093	4
chr13	47476699	47476781	E007,E086	2
chr13	47477068	47477128	E125	1
chr13	47477808	47478442	E006,E017,E028,E055,E056,E057,E059,E080,E081,E097,E117,E119,E120,E121,E124,E125,E126,E128	18
chr13	47479096	47479163	E032	1
chr13	47479462	47479815	E003,E004,E005,E006,E008,E017,E021,E022,E028,E033,E050,E051,E055,E056,E057,E059,E080,E088,E116,E117,E120,E121,E125,E126,E127,E128	26
chr13	47480706	47480852	E055,E056,E080,E117,E127	5
chr13	47482025	47482132	E084,E116	2
chr13	47482458	47483065	E017,E021,E028,E051,E055,E056,E059,E120,E121,E125,E126,E128	12
chr13	47483169	47483552	E120,E121,E125,E126,E128	5
chr13	47485169	47485264	E125	1
chr13	47485279	47485362	E120,E128	2
chr13	47487809	47487859	E022	1
chr13	47487913	47488200	E057,E081,E128	3
chr13	47488252	47488896	E005,E028,E057,E059,E081,E119,E120,E121,E125,E127,E128	11
chr13	47490288	47490328	E086	1
chr13	47491997	47492223	E059	1
chr13	47492354	47492744	E059	1
chr13	47492784	47492864	E059	1
chr13	47493951	47494001	E082	1
chr13	47494829	47494879	E021	1
chr13	47497392	47497636	E081,E082	2
chr13	47498970	47499023	E093	1
chr13	47499718	47499855	E126	1
chr13	47500644	47500698	E127	1
chr13	47500759	47500809	E007	1
chr13	47501041	47501631	E004,E006,E017,E028,E055,E056,E057,E081,E082,E083,E086,E088,E089,E093,E097,E117,E120,E121,E125,E126,E127,E128	22
chr13	47501667	47501737	E098	1
chr13	47501918	47501977	E127	1
chr13	47503076	47503185	E083,E097,E126	3
chr13	47503813	47503943	E008,E086	2
chr13	47504017	47504156	E086	1
chr13	47504325	47504665	E006,E083,E086,E092,E120,E121,E126	7
chr13	47506631	47506763	E022	1
chr13	47506869	47506980	E022,E086	2
chr13	47508345	47508386	E086	1
chr13	47508638	47508692	E081	1
chr13	47508860	47509143	E022,E028,E057,E116,E119,E127	6
chr13	47510656	47510706	E021	1
chr13	47510886	47511579	E028,E050,E051,E057,E127	5
chr13	47511980	47512050	E118	1
chr13	47512985	47513035	E032	1
chr13	47514851	47514901	E017	1
chr13	47515950	47516005	E021	1
chr13	47519076	47519126	E032	1
chr13	47520822	47520989	E008,E022	2
chr13	47521199	47522141	E003,E004,E008,E021,E022	5
chr13	47522145	47523011	E008,E021,E028,E051,E057,E117,E119,E127	8
chr13	47523335	47523803	E028,E057,E119,E127	4
chr13	47524141	47524244	E081,E082	2
chr13	47525241	47525351	E081	1
chr13	47525387	47526468	E017,E021,E028,E055,E057,E117,E119,E120,E121,E125,E127	11
chr13	47526988	47527052	E124	1
chr13	47527329	47527379	E032	1
chr13	47527452	47527811	E029,E032,E050,E051,E093,E097,E116,E124	8
chr13	47527968	47528042	E124	1
chr13	47528136	47528390	E029,E119,E124	3
chr13	47529354	47529404	E093	1
chr13	47530673	47530727	E127	1
chr13	47530978	47531048	E118	1
chr13	47531935	47532041	E017,E032	2
chr13	47532466	47532537	E021	1
chr13	47533122	47533222	E017,E055	2
chr13	47533286	47533336	E017	1
chr13	47535470	47535510	E086	1
chr13	47535524	47535599	E032	1
chr13	47535778	47536392	E004,E006,E017,E028,E029,E046,E050,E051,E055,E056,E057,E059,E080,E090,E091,E093,E094,E097,E098,E100,E109,E114,E116,E117,E119,E120,E121,E123,E124,E125,E126,E127,E128	33
chr13	47536450	47537135	E003,E004,E006,E008,E017,E021,E022,E028,E029,E032,E033,E050,E051,E055,E056,E057,E059,E086,E093,E116,E117,E119,E120,E121,E124,E125,E126,E127,E128	29
chr13	47537923	47538078	E124	1
chr13	47538089	47538413	E004,E006,E022,E029,E081,E086,E088,E093,E121,E124,E126	11
chr13	47538920	47539721	E006,E017,E028,E029,E046,E055,E056,E057,E100,E119,E120,E121,E125,E126,E128	15
chr13	47539743	47539815	E126	1
chr13	47539990	47540191	E022,E055,E088,E120,E126	5
chr13	47540416	47540471	E033	1
chr13	47540505	47540555	E051	1
chr13	47541138	47541269	E006,E093,E126	3
chr13	47541363	47541413	E050	1
chr13	47541920	47541995	E022	1
chr13	47542190	47542240	E007	1
chr13	47542707	47542833	E032	1
chr13	47542856	47542906	E082	1
chr13	47544502	47544558	E091	1
chr13	47544566	47544634	E032,E046	2
chr13	47545963	47546024	E051	1
chr13	47546338	47546412	E086	1
chr13	47547629	47547679	E055	1
chr13	47547876	47547972	E093	1
chr13	47547986	47548471	E003,E004,E005,E006,E007,E008,E017,E021,E022,E028,E029,E032,E033,E055,E056,E057,E059,E080,E081,E082,E083,E086,E088,E089,E090,E091,E092,E093,E094,E097,E098,E109,E114,E116,E117,E119,E120,E121,E122,E123,E124,E125,E126,E127,E128	45
chr13	47549351	47549421	E006	1
chr13	47549454	47549534	E116	1
chr13	47549806	47549846	E086	1
chr13	47553336	47553398	E029,E050	2
chr13	47554421	47554471	E022	1
chr13	47554841	47554881	E086	1
chr13	47556562	47556612	E032	1
chr13	47556965	47558490	E003,E006,E008,E017,E021,E022,E028,E029,E032,E033,E046,E050,E051,E055,E056,E057,E081,E082,E086,E088,E116,E117,E118,E119,E120,E121,E124,E125,E127,E128	30
chr13	47559389	47559448	E032	1
chr13	47559511	47559688	E055,E056,E126	3
chr13	47559736	47559873	E006,E126,E127	3
chr13	47560060	47560136	E126	1
chr13	47560300	47560625	E006,E017,E055,E056,E088,E120,E125,E126,E128	9
chr13	47562444	47562488	E080	1
chr13	47562551	47562605	E128	1
chr13	47563298	47563378	E123	1
chr13	47563925	47563979	E126	1
chr13	47564061	47564121	E005	1
chr13	47564952	47565159	E017,E055,E056,E080,E086,E121,E126	7
chr13	47565400	47565481	E080,E086	2
chr13	47565573	47565641	E082,E125	2
chr13	47565701	47565772	E093	1
chr13	47565866	47565916	E121	1
chr13	47566278	47566385	E124	1
chr13	47566487	47566537	E007	1
chr13	47566627	47566959	E003,E004,E005,E007,E008,E021,E022,E028,E032,E033,E055,E056,E057,E059,E080,E083,E088,E091,E109,E116,E120,E121,E126,E127	24
chr13	47568686	47568736	E022	1
chr13	47568756	47568822	E021	1
chr13	47568845	47568915	E086	1
chr13	47568967	47569014	E086	1
chr13	47569124	47569174	E051	1
chr13	47570060	47571291	E032,E033,E050,E051,E081,E082,E116,E123,E124	9
chr13	47571549	47571603	E127	1
chr13	47571810	47571914	E005	1
chr13	47572917	47572957	E034	1
chr13	47574294	47574703	E028,E055,E056,E057,E117,E119,E120,E125,E126,E127,E128	11
chr13	47575894	47575974	E119	1
chr13	47576695	47576794	E098,E119	2
chr13	47576876	47576974	E032,E127	2
chr13	47577613	47577693	E116	1
chr13	47578052	47578102	E088	1
chr13	47578132	47579025	E003,E004,E005,E006,E007,E008,E017,E021,E028,E055,E056,E057,E059,E080,E082,E089,E090,E092,E117,E119,E120,E121,E125,E126,E127,E128	26
chr13	47579197	47579247	E007	1
chr13	47579303	47579494	E086,E120,E121	3
chr13	47579962	47580170	E017,E055,E056,E057,E120,E125,E126,E128	8
chr13	47580932	47581050	E004	1
chr13	47581118	47581158	E086	1
chr13	47581524	47581578	E127	1
chr13	47581580	47581850	E004,E128	2
chr13	47582400	47582871	E123	1
chr13	47584790	47584844	E098	1
chr13	47585787	47585851	E124	1
chr13	47586126	47586226	E021,E022,E125	3
chr13	47587009	47587063	E127	1
chr13	47587641	47587695	E098	1
chr13	47587897	47587947	E121	1
chr13	47588591	47588661	E086	1
chr13	47588900	47588950	E089	1
chr13	47590840	47590961	E004,E082	2
chr13	47591664	47591935	E007,E017,E055,E056,E057,E120,E121,E125,E126,E128	10
chr13	47594118	47594502	E003,E004,E008,E120	4
chr13	47594606	47594717	E004	1
chr13	47595643	47595693	E114	1
chr13	47595925	47595975	E021	1
chr13	47596177	47596260	E116	1
chr13	47596300	47596421	E116,E125	2
chr13	47596891	47596931	E034	1
chr13	47599012	47599062	E021	1
chr13	47599114	47599380	E032,E081,E082,E116,E123	5
chr13	47599641	47599695	E100	1
chr13	47599959	47600544	E022,E029,E032,E046,E051,E090,E093,E123,E124,E125,E128	11
chr13	47600600	47600654	E100	1
chr13	47601687	47601886	E004,E006,E022	3
chr13	47602018	47602363	E004,E006,E007,E017,E055,E056,E083,E086,E121	9
chr13	47602384	47602481	E003,E005,E056	3
chr13	47606044	47606204	E081	1
chr13	47606442	47606513	E081,E082	2
chr13	47606691	47606749	E081	1
chr13	47606808	47606929	E081,E082	2
chr13	47607075	47607151	E021	1
chr13	47607254	47607906	E004,E005,E006,E007,E017,E021,E022,E055,E056,E057,E080,E097,E098,E117,E120,E121,E123,E125,E126,E128	20
chr13	47608105	47608155	E021	1
chr13	47608772	47608963	E021,E116	2
chr13	47609051	47609120	E126,E128	2
chr13	47609185	47609235	E093	1
chr13	47609314	47609364	E017	1
chr13	47609584	47609833	E004,E017,E021,E022,E055,E056,E120,E121,E126,E128	10
chr13	47610282	47611205	E003,E004,E005,E007,E008,E021,E022,E032,E033,E046,E080,E086,E088,E098,E116,E124	16
chr13	47612075	47612141	E088	1
chr13	47612231	47612306	E006	1
chr13	47612370	47612658	E006,E007,E017,E022,E055,E056,E120,E125,E127,E128	10
chr13	47612683	47612885	E006,E088,E121,E125,E128	5
chr13	47612907	47613660	E003,E004,E006,E008,E017,E022,E028,E032,E055,E056,E057,E059,E080,E088,E119,E120,E121,E125,E126,E127,E128	21
chr13	47614314	47614374	E006	1
chr13	47614715	47614769	E127	1
chr13	47615005	47615194	E081,E082	2
chr13	47615708	47615822	E080	1
chr13	47615868	47615913	E080	1
chr13	47617720	47617814	E080	1
chr13	47618337	47618603	E028,E057,E119	3
chr13	47618800	47618880	E059	1
chr13	47618963	47619317	E005,E055,E056,E059,E088,E120,E126	7
chr13	47620296	47620346	E051	1
chr13	47620383	47620583	E125,E128	2
chr13	47620938	47621002	E021	1
chr13	47621034	47621163	E116	1
chr13	47621808	47621933	E059	1
chr13	47622351	47622401	E021	1
chr13	47622475	47622579	E007,E094	2
chr13	47623425	47623768	E017,E086,E088,E125,E126	5
chr13	47623807	47623870	E006	1
chr13	47623904	47624005	E006,E017,E056,E088,E098,E126,E128	7
chr13	47624058	47624443	E004,E017,E021,E032,E059,E083,E084,E088,E121	9
chr13	47627983	47628194	E006,E086,E088,E090	4
chr13	47628472	47628537	E033	1
chr13	47630226	47630366	E116	1
chr13	47635396	47635503	E124	1
chr13	47639299	47639349	E022	1
chr13	47639545	47639606	E050	1
chr13	47639609	47639659	E021	1
chr13	47639907	47640149	E017,E021,E022,E032,E080,E082,E093,E098,E120,E126	10
chr13	47640321	47640811	E006,E021,E098,E120,E121,E123,E124,E125,E126,E128	10
chr13	47641377	47641794	E056,E081,E082,E088,E090,E092,E120,E121,E126	9
chr13	47641942	47642096	E021,E022	2
chr13	47642340	47642422	E021	1
chr13	47642588	47642648	E125	1
chr13	47642701	47642755	E120	1
chr13	47643361	47643411	E022	1
chr13	47643684	47643878	E003,E005,E021,E022,E082,E088	6
chr13	47643908	47643958	E082	1
chr13	47644713	47644900	E123	1
chr13	47646253	47646307	E127	1
chr13	47648272	47648388	E017	1
chr13	47648923	47648963	E034	1
chr13	47650759	47651032	E017,E055,E056,E120,E121,E125,E126,E128	8
chr13	47652187	47652262	E126	1
chr13	47653403	47653462	E086	1
chr13	47654760	47654814	E098	1
chr13	47654904	47655009	E090,E120,E123,E126	4
chr13	47655302	47655342	E086	1
chr13	47655488	47655674	E081,E092,E126	3
chr13	47655791	47655863	E017,E126	2
chr13	47655929	47656029	E126	1
chr13	47656079	47656129	E055	1
chr13	47656237	47656634	E004,E005,E007,E021,E022,E056,E088,E094,E098,E126	10
chr13	47657302	47657764	E005,E007,E022,E059,E081,E082,E090,E092,E120,E121,E126,E128	12
chr13	47657962	47658016	E081	1
chr13	47658541	47658616	E118	1
chr13	47659085	47659129	E097	1
chr13	47659424	47659825	E017,E055,E056,E057,E059,E082,E120,E121,E125,E126,E128	11
chr13	47660077	47660146	E081,E120	2
chr13	47660778	47660818	E034	1
chr13	47660904	47660958	E081	1
chr13	47661074	47661298	E081,E082	2
chr13	47661433	47661761	E081,E082,E121	3
chr13	47661786	47662394	E005,E006,E017,E055,E056,E057,E080,E081,E082,E089,E100,E120,E121,E125,E126,E128	16
chr13	47662448	47662502	E120	1
chr13	47662918	47662972	E127	1
chr13	47663950	47664025	E022,E051	2
chr13	47664194	47664274	E116	1
chr13	47664530	47664610	E123	1
chr13	47664614	47664846	E005,E022,E080,E081,E088,E089,E125,E128	8
chr13	47665086	47665220	E056,E082	2
chr13	47665712	47665772	E081	1
chr13	47665907	47665957	E093	1
chr13	47666492	47666573	E006,E017	2
chr13	47666623	47666712	E006	1
chr13	47667846	47667976	E121	1
chr13	47668919	47669471	E003,E004,E008,E021,E022,E086,E116,E127	8
chr13	47669577	47669617	E086	1
chr13	47670690	47670770	E116	1
chr13	47670905	47670959	E127	1
chr13	47671280	47671463	E017,E081,E082,E088	4
chr13	47671595	47671645	E007	1
chr13	47671988	47672038	E088	1
chr13	47672391	47673095	E006,E017,E055,E056,E086,E094,E119,E120,E121,E125,E126,E128	12
chr13	47673685	47673772	E088	1
chr13	47673779	47673846	E086	1
chr13	47673976	47674209	E021,E088	2
chr13	47674286	47675058	E006,E017,E055,E056,E088,E094,E116,E126	8
chr13	47675077	47675315	E006,E055,E088,E091,E116,E120,E121,E126	8
chr13	47675405	47675455	E046	1
chr13	47675580	47675630	E007	1
chr13	47675906	47675986	E057	1
chr13	47680410	47680464	E098	1
chr13	47680850	47680900	E022	1
chr13	47680950	47681029	E081	1
chr13	47683137	47683666	E005,E021,E028,E050,E051,E056,E057,E086,E088,E093,E094,E098,E116,E123,E125,E127,E128	17
chr13	47683759	47683863	E123	1
chr13	47684347	47686066	E005,E006,E007,E017,E021,E022,E083,E086,E088,E093,E120,E121,E123,E127,E128	15
chr13	47686355	47687106	E003,E004,E005,E007,E008,E017,E021,E022,E028,E055,E056,E057,E059,E097,E098,E119,E121,E123,E125,E126,E127,E128	22
chr13	47687208	47687399	E055,E056	2
chr13	47687835	47688007	E081,E082	2
chr13	47688045	47688592	E004,E006,E017,E028,E055,E056,E057,E059,E093,E119,E120,E121,E123,E125,E126,E127,E128	17
chr13	47689405	47689490	E046,E081	2
chr13	47689950	47690032	E006	1
chr13	47690239	47690353	E021,E080	2
chr13	47691389	47691977	E006,E017,E028,E050,E055,E056,E057,E080,E081,E082,E083,E089,E092,E094,E120,E121,E123,E125,E126,E127,E128	21
chr13	47692480	47692683	E123	1
chr13	47692706	47692746	E086	1
chr13	47693039	47693204	E022,E082	2
chr13	47693404	47693498	E005	1
chr13	47693677	47694244	E003,E004,E005,E006,E017,E022,E098,E119,E125,E127,E128	11
chr13	47694536	47694691	E003,E008,E022,E080,E082,E088,E089,E092,E123	9
chr13	47694844	47694920	E004,E084	2
chr13	47694926	47695006	E057	1
chr13	47695072	47696082	E004,E005,E021,E022,E028,E050,E057,E086,E093,E117,E123,E127	12
chr13	47696330	47696384	E098	1
chr13	47697527	47697590	E127	1
chr13	47697761	47697811	E022	1
chr13	47698189	47698301	E082,E127	2
chr13	47698489	47698738	E126	1
chr13	47699032	47699127	E093	1
chr13	47699752	47699806	E126	1
chr13	47699845	47699926	E021,E126	2
chr13	47700028	47700068	E086	1
chr13	47700499	47700573	E006,E098	2
chr13	47700639	47700903	E004,E005,E006,E017,E021,E022,E055,E056,E057,E094,E098,E114,E117,E128	14
chr13	47701136	47701190	E128	1
chr13	47701222	47701304	E086	1
chr13	47701773	47701853	E123	1
chr13	47702392	47702478	E051	1
chr13	47703158	47703329	E051,E123	2
chr13	47703467	47704024	E050,E051,E089,E090,E126	5
chr13	47704034	47704198	E089,E090	2
chr13	47704289	47704497	E082,E089,E090	3
chr13	47704851	47704903	E089	1
chr13	47704916	47704986	E050	1
chr13	47706676	47707610	E006,E050,E055,E056,E059,E082,E086,E088,E089,E090,E092,E098,E120,E125,E126,E127,E128	17
chr13	47707691	47707747	E089	1
chr13	47709215	47709359	E007,E116	2
chr13	47710015	47710136	E082	1
chr13	47710190	47710702	E005,E081,E082,E086,E098,E123	6
chr13	47710736	47710819	E082	1
chr13	47710873	47711179	E007,E022,E082,E098	4
chr13	47711477	47711531	E098	1
chr13	47713761	47713890	E022,E059,E116	3
chr13	47713929	47714063	E059	1
chr13	47714576	47714687	E094	1
chr13	47715308	47715375	E007,E081	2
chr13	47716022	47716788	E081,E082,E086,E098,E120,E121	6
chr13	47717958	47718178	E021,E059	2
chr13	47718388	47718529	E082	1
chr13	47718595	47718715	E121	1
chr13	47718824	47719003	E017,E055,E056,E059,E126	5
chr13	47720200	47720739	E006,E017,E046,E055,E056,E057,E094,E117,E120,E125,E126,E128	12
chr13	47720845	47720899	E094	1
chr13	47721143	47721672	E006,E080,E116	3
chr13	47721736	47722104	E006,E022,E080,E088,E090,E094	6
chr13	47722215	47722278	E080	1
chr13	47722742	47723052	E006,E059,E088,E092,E094,E120,E125,E128	8
chr13	47723648	47723707	E021,E088	2
chr13	47724116	47724187	E021,E051	2
chr13	47724759	47724848	E086	1
chr13	47725512	47725901	E050,E094	2
chr13	47725915	47725978	E127	1
chr13	47726260	47726310	E084	1
chr13	47726400	47726450	E093	1
chr13	47727572	47727626	E098	1
chr13	47731025	47731069	E097	1
chr13	47731396	47731450	E127	1
chr13	47732207	47732257	E007	1
chr13	47732464	47733134	E005,E006,E055,E056,E081,E082,E119,E123	8
chr13	47733584	47733634	E082	1
chr13	47734177	47734311	E022,E118	2
chr13	47734879	47734949	E032,E093	2
chr13	47735622	47735757	E007,E022	2
chr13	47738277	47738335	E088	1
chr13	47738361	47738461	E008	1
chr13	47738573	47738628	E021	1
chr13	47738638	47738688	E088	1
chr13	47738696	47738843	E003,E005,E021	3
chr13	47740284	47741010	E006,E021,E083,E086,E088,E092	6
chr13	47741011	47741071	E122	1
chr13	47741175	47741251	E088	1
chr13	47741484	47741534	E088	1
chr13	47741650	47741738	E094	1
chr13	47741879	47741934	E088	1
chr13	47742163	47742768	E006,E017,E028,E046,E055,E056,E057,E059,E083,E088,E089,E090,E094,E097,E119,E120,E121,E125,E128	19
chr13	47742827	47743086	E022,E059,E083,E089,E090	5
chr13	47743225	47743305	E059	1
chr13	47743990	47744148	E017,E123	2
chr13	47745088	47745511	E006,E022,E055,E056,E086,E088,E089,E090,E092,E098,E126	11
chr13	47746779	47746829	E093	1
chr13	47747762	47747872	E089,E090	2
chr13	47747955	47748070	E090,E116	2
chr13	47748122	47748205	E082	1
chr13	47748341	47748498	E007,E081,E082	3
chr13	47748950	47749000	E051	1
chr13	47749217	47750408	E005,E006,E017,E028,E029,E046,E050,E051,E055,E056,E057,E059,E083,E086,E088,E094,E117,E119,E120,E121,E123,E125,E126,E127,E128	25
chr13	47750837	47750887	E032	1
chr13	47751054	47751104	E051	1
chr13	47751661	47751728	E021	1
chr13	47752257	47752684	E004,E007,E021,E050,E051,E057,E090,E123	8
chr13	47753248	47753347	E126	1
chr13	47753403	47753909	E021,E055,E056,E125,E126,E127	6
chr13	47753971	47754021	E083	1
chr13	47754693	47754733	E086	1
chr13	47755023	47755063	E086	1
chr13	47755187	47755241	E127	1
chr13	47755292	47755342	E082	1
chr13	47755618	47755728	E088,E090,E098	3
chr13	47755956	47756354	E083,E088,E089,E090,E092	5
chr13	47756469	47756519	E089	1
chr13	47756673	47756713	E086	1
chr13	47756849	47756905	E022	1
chr13	47757947	47758025	E017,E022,E032,E050,E051,E080,E083,E085,E093,E098,E100,E109,E118	13
chr13	47758075	47758183	E007	1
chr13	47758284	47758373	E059,E121	2
chr13	47758416	47759062	E055,E056,E059,E081,E083,E088,E089,E090,E120,E123,E125,E126,E128	13
chr13	47760113	47760167	E083	1
chr13	47760247	47760509	E056,E082,E083,E090,E094,E120	6
chr13	47760715	47760795	E083,E090	2
chr13	47760809	47760867	E083,E089	2
chr13	47761394	47761444	E021	1
chr13	47762159	47762209	E022	1
chr13	47762828	47763435	E004,E005,E006,E017,E028,E055,E056,E057,E094,E117,E120,E121,E123,E125,E126,E128	16
chr13	47764061	47764164	E021	1
chr13	47764451	47764505	E100	1
chr13	47764729	47764799	E118	1
chr13	47764843	47765394	E055,E056,E086,E094,E125,E126,E128	7
chr13	47766253	47766404	E094,E123	2
chr13	47766607	47766657	E007	1
chr13	47766667	47766749	E123	1
chr13	47767331	47767381	E022	1
chr13	47767491	47767639	E006,E017,E056,E057,E126	5
chr13	47768304	47768507	E033,E046,E094	3
chr13	47768560	47768640	E119	1
chr13	47769299	47769359	E127	1
chr13	47771854	47771904	E017	1
chr13	47771991	47772041	E082	1
chr13	47772340	47772484	E081	1
chr13	47772726	47772964	E017,E022,E055,E056,E057,E117,E119	7
chr13	47774266	47774318	E022	1
chr13	47775035	47775094	E033	1
chr13	47775486	47775866	E028,E057,E119,E127	4
chr13	47775969	47776019	E021	1
chr13	47776606	47776722	E033	1
chr13	47776732	47776772	E086	1
chr13	47777446	47777500	E127	1
chr13	47779493	47779553	E004	1
chr13	47780183	47780588	E004,E005,E082,E089,E090,E093	6
chr13	47780598	47780648	E090	1
chr13	47780649	47780981	E081,E082,E090	3
chr13	47781055	47781099	E097	1
chr13	47781275	47781379	E121	1
chr13	47782678	47782738	E004	1
chr13	47782818	47782971	E003,E004,E006,E051	4
chr13	47783128	47783231	E005	1
chr13	47783295	47783348	E091	1
chr13	47783553	47783775	E003,E120,E121	3
chr13	47783791	47783929	E081	1
chr13	47784595	47784635	E086	1
chr13	47784642	47784841	E004,E022,E086	3
chr13	47784886	47785970	E003,E004,E005,E006,E007,E017,E021,E022,E028,E055,E056,E057,E081,E082,E086,E089,E090,E117,E119,E120,E121,E125,E127,E128	24
chr13	47786079	47786163	E090	1
chr13	47786511	47786658	E004	1
chr13	47786676	47786754	E086	1
chr13	47786799	47786871	E021	1
chr13	47787027	47787154	E120,E121,E125	3
chr13	47787248	47787724	E007,E017,E021,E022,E055,E056,E057,E089,E120,E121,E125,E126,E127,E128	14
chr13	47787796	47787858	E022	1
chr13	47788242	47788336	E120,E121	2
chr13	47788665	47789171	E004,E055,E056,E059,E127	5
chr13	47789566	47791001	E004,E005,E006,E007,E017,E021,E022,E028,E055,E056,E057,E059,E089,E091,E117,E119,E120,E121,E125,E126,E127,E128	22
chr13	47791118	47791374	E081,E120,E125	3
chr13	47792687	47793130	E028,E055,E056,E057,E119,E127	6
chr13	47793626	47793680	E127	1
chr13	47794130	47794180	E021	1
chr13	47794731	47795206	E003,E006,E017,E021,E022,E055,E059,E094,E121,E125,E128	11
chr13	47795448	47795498	E022	1
chr13	47800698	47800950	E006,E017,E055,E056,E057,E121,E126,E127,E128	9
chr13	47802588	47802642	E120	1
chr13	47804325	47804458	E008,E119	2
chr13	47805591	47805653	E007	1
chr13	47806590	47807034	E021,E022,E028,E057,E119,E127	6
chr13	47807106	47807204	E082	1
chr13	47807233	47807381	E119,E127	2
chr13	47807915	47808340	E055,E056,E081,E082,E083,E086,E089,E090,E092,E120,E126	11
chr13	47808512	47808562	E092	1
chr13	47809658	47809937	E081	1
chr13	47811374	47812579	E017,E021,E055,E056,E057,E081,E082,E088,E091,E119,E120,E125,E126	13
chr13	47812607	47812799	E004,E022	2
chr13	47812811	47812921	E007	1
chr13	47813352	47813402	E055	1
chr13	47815652	47815864	E003,E004,E021,E022,E123	5
chr13	47818632	47819069	E055,E056,E059,E098,E126	5
chr13	47819619	47819755	E081	1
chr13	47822032	47822171	E081,E082	2
chr13	47822894	47822944	E007	1
chr13	47823112	47823260	E029,E056,E081	3
chr13	47823327	47823989	E017,E055,E056,E059,E090,E126	6
chr13	47824120	47824217	E089	1
chr13	47824246	47824886	E017,E028,E055,E056,E057,E083,E086,E089,E090,E092,E093,E094,E098,E100,E117,E119,E120,E121,E125,E126,E127,E128	22
chr13	47824975	47825039	E081,E089,E090	3
chr13	47825577	47825663	E090	1
chr13	47825748	47825798	E090	1
chr13	47825848	47826316	E090,E121,E126,E128	4
chr13	47826734	47826788	E081	1
chr13	47826831	47827108	E017,E055,E056,E120,E125,E126,E128	7
chr13	47827139	47827365	E017,E055,E056,E125,E126,E128	6
chr13	47827434	47827550	E055,E056,E126	3
chr13	47827870	47827933	E005	1
chr13	47829304	47829353	E034	1
chr13	47830314	47830368	E033	1
chr13	47830407	47830497	E057	1
chr13	47830630	47830718	E028	1
chr13	47830752	47831283	E006,E017,E028,E055,E056,E057,E059,E098,E114,E119,E120,E121,E125,E126,E127,E128	16
chr13	47832358	47832454	E081	1
chr13	47832464	47832526	E082	1
chr13	47832588	47832844	E007,E055,E056,E057,E081,E088,E089,E090,E119,E125,E126	11
chr13	47832989	47833053	E021	1
chr13	47833852	47833920	E033	1
chr13	47834238	47834288	E051	1
chr13	47835772	47835901	E116	1
chr13	47836144	47836194	E022	1
chr13	47836578	47836628	E017	1
chr13	47837050	47837138	E119	1
chr13	47837181	47837379	E005,E098	2
chr13	47840420	47840513	E007	1
chr13	47841390	47841451	E056	1
chr13	47842830	47842880	E092	1
chr13	47843239	47843289	E051	1
chr13	47846936	47846990	E100	1
chr13	47847203	47847260	E022,E082	2
chr13	47847451	47847501	E021	1
chr13	47847668	47847718	E082	1
chr13	47848000	47848155	E017,E080	2
chr13	47848732	47848786	E007	1
chr13	47848884	47848967	E127	1
chr13	47849088	47849182	E119	1
chr13	47849684	47849766	E007,E086	2
chr13	47850692	47850786	E021,E127	2
chr13	47851009	47851053	E080	1
chr13	47851115	47851616	E059,E083,E098	3
chr13	47851775	47851815	E086	1
chr13	47851951	47852205	E006,E017,E028,E055,E056,E057,E117,E119,E120,E126	10
chr13	47852223	47852278	E098	1
chr13	47852593	47852722	E081	1
chr13	47854080	47854440	E059	1
chr13	47854592	47854651	E021	1
chr13	47855043	47855123	E119	1
chr13	47856027	47856221	E082	1
chr13	47856507	47856751	E017,E057,E119,E125,E128	5
chr13	47857154	47857194	E086	1
chr13	47857202	47857252	E032	1
chr13	47858995	47859049	E127	1
chr13	47860295	47860375	E057	1
chr13	47860653	47860703	E046	1
chr13	47860864	47861275	E017,E055,E056,E093,E125,E128	6
chr13	47861367	47861955	E004,E006,E007,E017,E021,E022,E055,E056,E057,E059,E094,E117,E120,E121,E125,E126,E128	17
chr13	47862002	47862052	E055	1
chr13	47862091	47862153	E033	1
chr13	47862187	47862237	E093	1
chr13	47862557	47863050	E006,E055,E056,E086,E118,E120,E121,E125,E128	9
chr13	47863645	47864200	E005,E007,E017,E022,E055,E056,E057,E091,E094,E117,E120,E125,E127,E128	14
chr13	47864722	47864776	E127	1
chr13	47865134	47865799	E004,E005,E006,E022,E057,E082,E086,E088,E093,E117,E125,E128	12
chr13	47866104	47866158	E098	1
chr13	47866523	47866592	E086	1
chr13	47868800	47869139	E055,E056,E117,E125,E128	5
chr13	47872678	47873296	E006,E017,E028,E055,E056,E057,E059,E117,E119,E120,E125,E126,E127,E128	14
chr13	47873355	47873978	E006,E017,E055,E059,E081,E086,E098,E119,E125,E126,E128	11
chr13	47874036	47874096	E006	1
chr13	47874232	47874292	E006	1
chr13	47875050	47875100	E089	1
chr13	47875250	47875304	E127	1
chr13	47877234	47877284	E109	1
chr13	47877902	47878007	E086	1
chr13	47880312	47880437	E093,E116	2
chr13	47881121	47881561	E005,E006,E017,E022,E088,E094,E127	7
chr13	47884333	47884959	E003,E004,E005,E028,E057,E086,E116,E117,E121,E126	10
chr13	47885229	47885279	E022	1
chr13	47885386	47885426	E086	1
chr13	47885935	47885985	E021	1
chr13	47889132	47889182	E017	1
chr13	47891585	47891771	E057,E093,E117,E120	4
chr13	47893530	47893702	E004,E055,E119	3
chr13	47895017	47895094	E124	1
chr13	47895555	47895663	E022,E055,E056	3
chr13	47895951	47896051	E127	1
chr13	47897067	47897117	E046	1
chr13	47899844	47900062	E017,E055,E056,E114	4
chr13	47900175	47900602	E006,E017,E055,E056,E120,E125,E126,E128	8
chr13	47901290	47901383	E055	1
chr13	47901394	47901743	E055,E056,E126,E128	4
chr13	47901783	47901843	E125	1
chr13	47901922	47901972	E055	1
chr13	47902075	47902288	E006,E125,E128	3
chr13	47902349	47902399	E093	1
chr13	47902747	47902797	E021	1
chr13	47902807	47902867	E004	1
chr13	47905145	47905195	E090	1
chr13	47905274	47905428	E055,E056,E098	3
chr13	47905596	47905646	E055	1
chr13	47906308	47906725	E006,E017,E021,E055,E056,E083,E086,E088,E089,E098,E120,E121,E125,E126,E128	15
chr13	47907556	47907773	E006,E056	2
chr13	47907978	47908810	E006,E017,E046,E055,E056,E057,E059,E081,E082,E083,E089,E090,E092,E094,E097,E098,E100,E120,E121,E125,E126,E127,E128	23
chr13	47909064	47909118	E098	1
chr13	47911837	47912713	E003,E004,E006,E007,E008,E017,E021,E022,E055,E056,E083,E086,E097,E120,E121,E125,E126,E128	18
chr13	47912867	47912907	E086	1
chr13	47913700	47913744	E080	1
chr13	47913777	47913857	E008	1
chr13	47914212	47914262	E022	1
chr13	47914935	47915015	E057	1
chr13	47923194	47924132	E081,E082	2
chr13	47924956	47925112	E055,E059,E086	3
chr13	47925486	47925557	E022,E126	2
chr13	47925597	47925673	E056,E126	2
chr13	47925958	47926008	E021	1
chr13	47928597	47928647	E021	1
chr13	47929239	47929283	E080	1
chr13	47930860	47930910	E082	1
chr13	47931125	47931420	E057,E082,E119	3
chr13	47931641	47932616	E081,E082,E126,E128	4
chr13	47932676	47932887	E081,E082	2
chr13	47932989	47933060	E055,E082	2
chr13	47937465	47937515	E046	1
chr13	47939960	47940000	E086	1
chr13	47943536	47943576	E086	1
chr13	47946084	47946144	E125	1
chr13	47946717	47946837	E017,E022	2
chr13	47946839	47947300	E003,E008,E021,E022,E126	5
chr13	47947384	47947434	E021	1
chr13	47947679	47947743	E021	1
chr13	47948342	47948400	E098	1
chr13	47949035	47949095	E006	1
chr13	47949751	47949791	E086	1
chr13	47950761	47951230	E022,E126	2
chr13	47958530	47958580	E022	1
chr13	47959202	47959262	E003	1
chr13	47959421	47959472	E086,E097	2
chr13	47960559	47960609	E050	1
chr13	47961208	47961284	E127	1
chr13	47961780	47961860	E119	1
chr13	47962549	47962651	E098	1
chr13	47964669	47964719	E093	1
chr13	47968420	47968545	E056,E086,E126	3
chr13	47971058	47971457	E003,E007,E008,E021,E022,E089	6
chr13	47971844	47972463	E004,E005,E006,E017,E028,E055,E056,E057,E084,E091,E094,E109,E117,E120,E125,E126,E128	17
chr13	47972978	47973062	E005	1
chr13	47973786	47974008	E003,E004,E008,E021,E022,E119,E127	7
chr13	47974388	47974467	E005	1
chr13	47975797	47975837	E034	1
chr13	47976072	47976122	E007	1
chr13	47977261	47977311	E088	1
chr13	47977508	47977586	E093	1
chr13	47978571	47978625	E098	1
chr13	47978871	47978925	E056	1
chr13	47978945	47979179	E017,E055,E056	3
chr13	47980744	47980796	E022,E086	2
chr13	47981232	47981282	E007	1
chr13	47981638	47981754	E082,E086	2
chr13	47981908	47982396	E004,E021,E051,E081,E082	5
chr13	47982626	47983401	E006,E055,E056,E082,E114,E126	6
chr13	47983570	47983620	E088	1
chr13	47984019	47984180	E004,E017,E022,E055,E056,E085,E121,E128	8
chr13	47984811	47984879	E004	1
chr13	47984967	47985250	E004	1
chr13	47985391	47985468	E121,E126	2
chr13	47985661	47985713	E088	1
chr13	47986904	47986958	E098	1
chr13	47987318	47987599	E017,E055,E056,E082,E088,E120,E121,E125,E126,E128	10
chr13	47987787	47987930	E055,E056,E081,E082,E126	5
chr13	47989158	47989698	E006,E017,E028,E055,E056,E057,E059,E091,E098,E119,E120,E121,E125,E128	14
chr13	47990190	47990244	E100	1
chr13	47990531	47990611	E028	1
chr13	47991017	47991364	E055,E056,E126	3
chr13	47991483	47991533	E082	1
chr13	47991839	47991893	E081	1
chr13	47992068	47992141	E082	1
chr13	47992458	47992727	E120	1
chr13	47992759	47992985	E120,E121	2
chr13	47992988	47993064	E121	1
chr13	47993133	47993215	E008	1
chr13	47993397	47993585	E004,E055,E056,E121,E126	5
chr13	47993759	47993804	E080	1
chr13	47994103	47994203	E004	1
chr13	47994283	47994653	E006,E017,E021,E050,E055,E056,E080,E082,E089,E090,E098,E121,E124,E126	14
chr13	47994670	47995196	E004,E006,E017,E021,E022,E051,E055,E056,E059,E080,E100,E117,E120,E121,E126,E128	16
chr13	47995542	47995602	E006	1
chr13	47995679	47995967	E017,E055,E056,E080,E081,E090,E126	7
chr13	47996828	47997046	E006,E055,E056,E080	4
chr13	47998392	47998432	E086	1
chr13	47998748	47998902	E056,E086,E097,E126	4
chr13	47999260	47999353	E120	1
chr13	47999828	47999938	E006,E021	2
chr13	48000059	48000133	E120	1
chr13	48000188	48000972	E006,E017,E022,E028,E032,E055,E056,E057,E081,E082,E086,E090,E094,E098,E100,E117,E119,E120,E121,E124,E125,E126,E127,E128	24
chr13	48002326	48002429	E021	1
chr13	48006188	48006260	E056	1
chr13	48007383	48007497	E004	1
chr13	48007683	48007885	E006,E017,E055,E056,E119,E120,E121,E125,E126,E128	10
chr13	48009982	48010079	E082,E125	2
chr13	48011368	48011484	E017,E125,E128	3
chr13	48011513	48011876	E006,E017,E055,E056,E120,E125,E126,E128	8
chr13	48012128	48012518	E081,E082,E084	3
chr13	48015040	48015120	E119	1
chr13	48015296	48015350	E127	1
chr13	48015606	48015656	E007	1
chr13	48015865	48015951	E098	1
chr13	48019305	48019363	E098	1
chr13	48019825	48019911	E056	1
chr13	48020606	48020743	E059	1
chr13	48020907	48020969	E082	1
chr13	48022067	48022206	E089,E126	2
chr13	48027006	48027060	E033	1
chr13	48027653	48027742	E080	1
chr13	48027844	48027897	E097	1
chr13	48028528	48028578	E082	1
chr13	48029061	48030320	E003,E004,E005,E006,E008,E017,E021,E022,E028,E029,E050,E051,E055,E056,E059,E081,E091,E094,E098,E117,E120,E121,E124,E125,E126,E127,E128	27
chr13	48031676	48032197	E006,E017,E028,E029,E055,E056,E057,E059,E098,E100,E117,E119,E120,E121,E125,E126,E127,E128	18
chr13	48032737	48032791	E126	1
chr13	48032839	48032919	E119	1
chr13	48033548	48034012	E003,E004,E006,E007,E008,E017,E021,E022,E032,E033,E050,E051,E055,E056,E057,E059,E080,E082,E086,E088,E089,E090,E092,E098,E117,E120,E121,E124,E125,E126	30
chr13	48034197	48034247	E022	1
chr13	48034300	48034536	E081,E082	2
chr13	48035073	48035127	E127	1
chr13	48035137	48035187	E082	1
chr13	48036003	48036215	E004,E017,E055,E117	4
chr13	48036381	48036435	E120	1
chr13	48036670	48036847	E021,E022,E055	3
chr13	48037690	48037787	E006,E022	2
chr13	48037835	48038365	E003,E004,E006,E008,E017,E021,E022,E028,E055,E056,E057,E059,E080,E091,E093,E098,E120,E121,E125,E126,E128	21
chr13	48038552	48038606	E098	1
chr13	48039655	48039725	E055,E056	2
chr13	48039947	48039997	E022	1
chr13	48043045	48043120	E127	1
chr13	48043758	48044097	E057,E127	2
chr13	48044394	48044448	E127	1
chr13	48044726	48044786	E004	1
chr13	48044814	48045130	E126	1
chr13	48045138	48045336	E022,E100	2
chr13	48045794	48045844	E021	1
chr13	48045980	48046035	E021	1
chr13	48046320	48046592	E003,E008,E093,E124	4
chr13	48046655	48046735	E008	1
chr13	48046777	48047305	E003,E004,E006,E008,E021,E022,E029,E033,E057,E124	10
chr13	48048138	48048207	E029,E124	2
chr13	48048403	48050107	E006,E007,E017,E055,E056,E086,E088,E090,E091,E117,E120,E121	12
chr13	48050324	48050385	E090	1
chr13	48052100	48052158	E022	1
chr13	48053125	48053517	E055,E056,E081,E082,E094,E117,E124,E126,E127	9
chr13	48053783	48053833	E082	1
chr13	48054022	48054744	E004,E006,E017,E028,E055,E056,E057,E059,E088,E117,E119,E120,E121,E125,E126,E127,E128	17
chr13	48054765	48054815	E055	1
chr13	48055147	48055520	E004,E006,E008,E022,E029,E050,E051,E055,E056,E089,E090,E091,E120,E124,E125,E126	16
chr13	48055742	48056185	E017,E055,E057,E081,E082,E090,E120,E121,E125,E128	10
chr13	48056353	48056446	E127	1
chr13	48056513	48056702	E017,E056,E119,E127	4
chr13	48056935	48057020	E029,E125	2
chr13	48057894	48057938	E097	1
chr13	48057971	48058299	E082,E097,E124	3
chr13	48058376	48058528	E055,E089	2
chr13	48058552	48059355	E006,E017,E028,E029,E050,E051,E055,E056,E057,E059,E080,E089,E090,E093,E097,E118,E119,E120,E121,E124,E125,E126,E127,E128	24
chr13	48059661	48059715	E100	1
chr13	48060399	48060449	E089	1
chr13	48060478	48061054	E055,E056,E059,E089,E090,E100,E126	7
chr13	48062348	48062421	E006,E007,E034	3
chr13	48064325	48064405	E116	1
chr13	48064662	48064819	E057,E081,E082,E083,E093,E119,E126	7
chr13	48065618	48065668	E093	1
chr13	48067069	48067120	E022	1
chr13	48067153	48067249	E021,E022	2
chr13	48069847	48069901	E127	1
chr13	48070076	48070138	E005	1
chr13	48070401	48070454	E055	1
chr13	48071150	48071240	E008	1
chr13	48071286	48071401	E050,E056,E081,E120,E128	5
chr13	48071916	48072116	E004,E007,E029,E093	4
chr13	48072131	48072845	E021,E029,E032,E046,E050,E051,E055,E056,E081,E082,E086,E089,E090,E091,E097,E098,E124	17
chr13	48073289	48074483	E003,E006,E007,E017,E028,E029,E050,E051,E055,E056,E057,E059,E080,E086,E093,E098,E100,E116,E117,E119,E120,E121,E124,E125,E126,E127,E128	27
chr13	48074616	48074828	E004,E029,E117	3
chr13	48074907	48074970	E021,E056	2
chr13	48075091	48075142	E055	1
chr13	48075224	48075327	E007,E029	2
chr13	48075371	48075421	E032	1
chr13	48075569	48075633	E124	1
chr13	48076002	48076130	E056	1
chr13	48076235	48076454	E003,E007,E081,E082,E086,E098	6
chr13	48076502	48076695	E007,E033,E050,E081,E082	5
chr13	48077261	48077337	E124	1
chr13	48077414	48078112	E028,E057,E081,E098,E117,E119,E124,E127	8
chr13	48078158	48078212	E081	1
chr13	48078643	48078693	E007	1
chr13	48079488	48079549	E093	1
chr13	48079934	48079988	E127	1
chr13	48079997	48080047	E093	1
chr13	48080350	48080404	E127	1
chr13	48080526	48080576	E083	1
chr13	48082757	48083030	E055,E081,E082,E083,E088,E127	6
chr13	48083057	48083328	E057,E083,E127	3
chr13	48084352	48084396	E097	1
chr13	48084916	48084976	E003	1
chr13	48084978	48085026	E086	1
chr13	48085203	48085257	E033	1
chr13	48085553	48085604	E046	1
chr13	48085619	48085659	E086	1
chr13	48085892	48085965	E093,E098	2
chr13	48086508	48086710	E005,E088	2
chr13	48086760	48086846	E021	1
chr13	48087176	48087299	E022	1
chr13	48087310	48087362	E007	1
chr13	48090195	48090290	E082	1
chr13	48092787	48092863	E109	1
chr13	48092872	48093040	E006,E119	2
chr13	48093774	48094407	E007,E055,E056,E089,E124,E126	6
chr13	48095440	48095480	E086	1
chr13	48096237	48096539	E006,E017,E083,E100,E120,E121	6
chr13	48097344	48097435	E007	1
chr13	48097995	48098116	E082	1
chr13	48098192	48098246	E081	1
chr13	48098664	48098869	E059	1
chr13	48099269	48099313	E080	1
chr13	48099864	48100114	E007,E081,E082	3
chr13	48100146	48100236	E082	1
chr13	48100249	48100514	E059	1
chr13	48101662	48101738	E098	1
chr13	48102338	48102398	E006	1
chr13	48103939	48103993	E098	1
chr13	48106141	48106191	E051	1
chr13	48106695	48106763	E006,E007	2
chr13	48108242	48108292	E032	1
chr13	48110821	48110861	E086	1
chr13	48111661	48111711	E083	1
chr13	48113253	48113824	E006,E017,E059,E080,E083,E086,E119,E121,E126	9
chr13	48113980	48114218	E006,E017,E055,E056	4
chr13	48115747	48115787	E086	1
chr13	48116168	48116256	E127	1
chr13	48116316	48116391	E093	1
chr13	48117502	48117552	E091	1
chr13	48117677	48117727	E085	1
chr13	48117858	48117965	E021,E090	2
chr13	48118137	48118210	E091	1
chr13	48118636	48118686	E090	1
chr13	48119183	48120122	E006,E007,E056,E059,E080,E081,E082,E086,E088,E089,E090,E092,E098,E100,E120,E121,E126	17
chr13	48120255	48121400	E006,E021,E059,E081,E082,E083,E084,E086,E088,E089,E090,E091,E092,E121,E126	15
chr13	48121484	48121747	E006,E055,E056,E081,E082,E126	6
chr13	48121915	48121975	E006	1
chr13	48122116	48122156	E086	1
chr13	48122216	48122288	E085,E086	2
chr13	48122310	48122413	E006,E055,E086	3
chr13	48122463	48122986	E006,E021,E080,E086,E088	5
chr13	48123286	48123456	E006,E055,E056,E081,E086,E109,E125,E126	8
chr13	48123472	48123640	E003,E004,E007,E008,E021,E022,E080,E082,E086,E114,E120,E126,E127	13
chr13	48124329	48124383	E098	1
chr13	48125834	48126295	E081,E082	2
chr13	48126458	48126498	E086	1
chr13	48126711	48126779	E021	1
chr13	48126964	48127004	E086	1
chr13	48127455	48128062	E003,E004,E005,E007,E008,E021,E022,E093	8
chr13	48128623	48128673	E046	1
chr13	48128828	48128916	E021	1
chr13	48129398	48129749	E006,E017,E028,E050,E051,E055,E057,E093,E100,E118,E121,E125,E128	13
chr13	48130742	48130814	E021,E127	2
chr13	48131007	48131080	E083	1
chr13	48131394	48131479	E017,E051	2
chr13	48132719	48132769	E109	1
chr13	48134021	48134065	E086	1
chr13	48134251	48134301	E046	1
chr13	48135578	48135628	E097	1
chr13	48137804	48137884	E008	1
chr13	48137908	48137981	E004,E007	2
chr13	48138022	48138593	E003,E004,E006,E007,E008,E021,E022,E086	8
chr13	48138615	48138775	E004,E116	2
chr13	48146879	48146942	E091	1
chr13	48149162	48149453	E004,E057,E125,E127	4
chr13	48149472	48149532	E004	1
chr13	48149813	48149863	E022	1
chr13	48151335	48151385	E022	1
chr13	48151753	48151922	E008,E022	2
chr13	48152025	48152285	E055,E126	2
chr13	48152956	48153028	E005	1
chr13	48157106	48157176	E124	1
chr13	48162954	48163120	E008,E022	2
chr13	48163153	48163205	E021	1
chr13	48163605	48163863	E055,E124,E126	3
chr13	48163877	48164013	E126	1
chr13	48166732	48166782	E022	1
chr13	48167032	48167082	E007	1
chr13	48167269	48167332	E126	1
chr13	48169038	48169327	E003,E004,E005,E021,E022,E028,E050,E051,E055,E056,E057,E080,E091,E093,E100,E117,E126	17
chr13	48172214	48172415	E006,E055,E126	3
chr13	48172535	48172937	E004,E006,E007,E017,E021,E032,E050,E051,E055,E057,E082,E088,E094,E117,E119,E125,E126,E127,E128	19
chr13	48173173	48173286	E007	1
chr13	48173308	48173368	E004	1
chr13	48174490	48174562	E086	1
chr13	48175688	48175843	E007,E126	2
chr13	48175940	48176297	E032,E126	2
chr13	48177600	48177801	E017,E126	2
chr13	48179201	48179251	E007	1
chr13	48180285	48180360	E125	1
chr13	48182360	48182410	E051	1
chr13	48182433	48182497	E124	1
chr13	48185688	48185768	E028	1
chr13	48185858	48186135	E006,E017,E028,E055,E056,E057,E125,E128	8
chr13	48186553	48186603	E091	1
chr13	48188841	48189075	E126,E128	2
chr13	48189587	48189641	E033	1
chr13	48191322	48191441	E046,E127	2
chr13	48192086	48192136	E046	1
chr13	48192349	48192399	E093	1
chr13	48194362	48194452	E059	1
chr13	48194858	48194954	E032	1
chr13	48195947	48196539	E005,E006,E007,E017,E028,E055,E056,E057,E059,E094,E098,E117,E119,E125,E128	15
chr13	48196582	48196680	E121	1
chr13	48197042	48197092	E017	1
chr13	48197408	48197458	E017	1
chr13	48198130	48198207	E021	1
chr13	48198241	48198301	E005	1
chr13	48198572	48198626	E127	1
chr13	48199745	48199846	E080	1
chr13	48199855	48199905	E022	1
chr13	48201521	48201593	E050	1
chr13	48201869	48201919	E021	1
chr13	48201994	48202044	E032	1
chr13	48202302	48202375	E098	1
chr13	48202438	48202488	E021	1
chr13	48202772	48203304	E017,E028,E055,E056,E057,E117,E120,E121,E125,E128	10
chr13	48203349	48203403	E128	1
chr13	48204562	48204612	E017	1
chr13	48205376	48205426	E022	1
chr13	48205447	48205505	E086	1
chr13	48205662	48205771	E028	1
chr13	48205917	48206101	E021,E022,E028,E032,E050,E057,E091	7
chr13	48206482	48206808	E004,E007,E021,E022,E086,E091,E121	7
chr13	48206865	48206915	E021	1
chr13	48207561	48207611	E022	1
chr13	48210467	48210521	E127	1
chr13	48211299	48211349	E022	1
chr13	48213263	48213348	E098	1
chr13	48213474	48214605	E003,E006,E022,E055,E056,E080,E081,E091,E117,E120,E121,E126	12
chr13	48215120	48215174	E127	1
chr13	48215562	48215636	E089	1
chr13	48215732	48215939	E089,E090	2
chr13	48215980	48216040	E090	1
chr13	48216596	48216656	E005	1
chr13	48218478	48218706	E081,E082	2
chr13	48220405	48220471	E086,E124	2
chr13	48220513	48221003	E089,E090,E126	3
chr13	48221127	48221181	E126	1
chr13	48221220	48221516	E089,E090,E126	3
chr13	48221726	48221771	E086	1
chr13	48222789	48222839	E089	1
chr13	48222884	48222944	E007	1
chr13	48222960	48223228	E006,E080,E100	3
chr13	48223746	48223828	E081	1
chr13	48224012	48224205	E021,E055,E081,E082,E126	5
chr13	48224322	48224673	E006,E021,E081,E117,E126	5
chr13	48225921	48225971	E093	1
chr13	48227279	48227377	E086,E089	2
chr13	48227397	48227470	E090	1
chr13	48227722	48227772	E109	1
chr13	48227920	48228018	E021,E059	2
chr13	48228107	48228157	E022	1
chr13	48228776	48228830	E098	1
chr13	48229134	48229290	E089,E090	2
chr13	48230582	48230632	E022	1
chr13	48230830	48231125	E017,E055,E056,E126	4
chr13	48231839	48231889	E090	1
chr13	48232368	48232418	E086	1
chr13	48232478	48232529	E086	1
chr13	48232702	48232829	E003,E006,E090	3
chr13	48233044	48233128	E090	1
chr13	48233595	48233645	E082	1
chr13	48234170	48234240	E051	1
chr13	48234508	48234723	E055,E126	2
chr13	48235254	48235659	E005,E006,E017,E028,E055,E056,E057,E059,E091,E117,E119,E120,E121,E125,E126,E128	16
chr13	48236114	48236248	E125,E126,E128	3
chr13	48236383	48236465	E056,E125	2
chr13	48237492	48237542	E121	1
chr13	48237680	48237730	E082	1
chr13	48238538	48238774	E007,E021,E022,E089,E090	5
chr13	48238986	48239168	E003,E007,E021,E022	4
chr13	48239201	48239486	E007,E022,E055,E056,E081,E082,E088,E089,E090,E126	10
chr13	48239620	48239742	E055	1
chr13	48239796	48239846	E082	1
chr13	48241031	48241081	E022	1
chr13	48241332	48241372	E086	1
chr13	48245416	48245492	E121	1
chr13	48245664	48245765	E081	1
chr13	48245834	48248034	E006,E017,E028,E055,E056,E057,E080,E081,E082,E083,E084,E086,E088,E089,E090,E091,E092,E093,E094,E098,E100,E109,E117,E119,E120,E121,E125,E126,E128	29
chr13	48248259	48248337	E086,E127	2
chr13	48249353	48249522	E021,E084,E086	3
chr13	48249862	48249937	E007,E082	2
chr13	48250018	48250078	E122	1
chr13	48250081	48250372	E082,E091,E117	3
chr13	48250576	48250799	E005,E086,E125,E128	4
chr13	48251453	48251533	E007,E093	2
chr13	48251573	48251623	E021	1
chr13	48251721	48251912	E029,E056,E120,E125,E128	5
chr13	48252339	48253159	E006,E007,E017,E055,E056,E059,E082,E120,E125,E126,E128	11
chr13	48253195	48253993	E005,E006,E017,E028,E033,E055,E056,E057,E059,E080,E091,E098,E117,E119,E120,E121,E125,E126,E128	19
chr13	48254667	48255378	E006,E017,E022,E028,E055,E056,E059,E080,E098,E117,E119,E120,E121,E125,E126,E127,E128	17
chr13	48255535	48255585	E121	1
chr13	48256430	48256510	E119	1
chr13	48257456	48257506	E093	1
chr13	48258626	48258676	E046	1
chr13	48259167	48259217	E021	1
chr13	48259390	48259626	E006,E055,E125,E126	4
chr13	48261106	48261156	E021	1
chr13	48261158	48261610	E059,E082	2
chr13	48261658	48262072	E022,E081,E082,E089,E093	5
chr13	48262120	48262190	E083	1
chr13	48262294	48262411	E082	1
chr13	48262885	48262935	E082	1
chr13	48263055	48263125	E093	1
chr13	48264188	48264248	E022,E046	2
chr13	48264916	48264985	E082	1
chr13	48265243	48265283	E086	1
chr13	48265826	48265877	E086	1
chr13	48265927	48265981	E098	1
chr13	48270817	48271116	E003,E004,E017,E021,E022,E088,E120,E121	8
chr13	48271263	48271333	E118	1
chr13	48271463	48271650	E088,E120,E121,E125,E128	5
chr13	48271765	48272589	E080,E081,E088	3
chr13	48273696	48273858	E057	1
chr13	48273974	48274069	E055,E086,E126	3
chr13	48274158	48274208	E093	1
chr13	48274770	48274840	E118	1
chr13	48275933	48275991	E007	1
chr13	48276928	48277012	E021,E022	2
chr13	48278111	48278206	E119,E127	2
chr13	48278668	48278829	E080	1
chr13	48279103	48279153	E093	1
chr13	48279409	48279605	E059,E089,E091,E125,E128	5
chr13	48279686	48279754	E006	1
chr13	48279772	48279868	E006,E098	2
chr13	48280294	48280338	E097	1
chr13	48280429	48280551	E091	1
chr13	48280843	48280893	E046	1
chr13	48281688	48281774	E116	1
chr13	48281885	48281939	E120	1
chr13	48282044	48283311	E005,E006,E007,E017,E028,E055,E056,E057,E059,E082,E090,E091,E114,E117,E119,E120,E125,E126,E127,E128	20
chr13	48283423	48283483	E005	1
chr13	48283540	48283590	E022	1
chr13	48284053	48284176	E125	1
chr13	48284215	48284265	E093	1
chr13	48285026	48285080	E127	1
chr13	48285338	48285388	E022	1
chr13	48285473	48285615	E057	1
chr13	48286683	48286758	E022,E051,E118	3
chr13	48292643	48292971	E089,E090	2
chr13	48292986	48293197	E028,E089,E100	3
chr13	48293385	48293435	E046	1
chr13	48293462	48293606	E086,E090	2
chr13	48293814	48293873	E090	1
chr13	48293975	48294107	E089,E124	2
chr13	48294173	48294256	E081,E088	2
chr13	48294333	48294383	E089	1
chr13	48294412	48294650	E089,E090	2
chr13	48296072	48296169	E090,E093	2
chr13	48296480	48296534	E100	1
chr13	48296581	48296712	E017,E082	2
chr13	48297144	48297211	E080	1
chr13	48298083	48298349	E003,E004,E007,E017,E021,E022,E056,E086,E121	9
chr13	48299366	48299493	E021,E086	2
chr13	48300304	48301276	E005,E091,E117,E118,E125,E127	6
chr13	48303145	48303298	E021,E051	2
chr13	48309991	48310031	E086	1
chr13	48317579	48317633	E086,E091	2
chr13	48319376	48319459	E022	1
chr13	48319783	48319984	E022,E127	2
chr13	48320041	48320105	E124	1
chr13	48320147	48320268	E017,E056	2
chr13	48320316	48320408	E017	1
chr13	48320712	48320766	E128	1
chr13	48322109	48322478	E003,E021,E022,E086	4
chr13	48323716	48323767	E022	1
chr13	48323976	48324050	E081,E082	2
chr13	48325019	48325094	E005	1
chr13	48325213	48325301	E022,E109	2
chr13	48325369	48325423	E033	1
chr13	48325665	48325765	E093	1
chr13	48325814	48325902	E021	1
chr13	48326451	48326501	E022	1
chr13	48330083	48330199	E003	1
chr13	48331562	48332020	E050,E081,E082	3
chr13	48332507	48332587	E022	1
chr13	48333185	48333232	E097	1
chr13	48334094	48334148	E127	1
chr13	48334161	48334250	E093	1
chr13	48334893	48334973	E081,E086	2
chr13	48339799	48339853	E120	1
chr13	48341232	48341323	E116	1
chr13	48341386	48341450	E124	1
chr13	48344601	48344651	E046	1
chr13	48346182	48346232	E093	1
chr13	48346359	48346413	E127	1
chr13	48347007	48347830	E003,E004,E008,E021,E022,E125,E127	7
chr13	48348000	48348726	E003,E004,E005,E006,E007,E008,E017,E021,E022,E028,E029,E032,E033,E034,E046,E050,E051,E055,E056,E057,E059,E080,E081,E082,E083,E084,E085,E086,E088,E089,E090,E091,E092,E093,E094,E098,E100,E109,E114,E116,E117,E118,E119,E120,E121,E122,E123,E124,E125,E126,E127,E128	52
chr13	48348806	48348856	E046	1
chr13	48349017	48349067	E021	1
chr13	48349929	48350249	E003,E004,E005,E022,E028,E055,E057,E097	8
chr13	48351647	48351717	E126	1
chr13	48352023	48352101	E021	1
chr13	48352135	48352230	E098,E125	2
chr13	48354264	48354363	E119	1
chr13	48354671	48354917	E046,E086	2
chr13	48362480	48362524	E097	1
chr13	48362834	48362933	E021,E091	2
chr13	48363912	48363982	E118	1
chr13	48364000	48364050	E017	1
chr13	48365031	48365162	E100	1
chr13	48365174	48365224	E051	1
chr13	48367246	48367300	E098	1
chr13	48369225	48369480	E003,E004,E006,E008,E021,E022,E050,E051,E059,E109,E114,E124	12
chr13	48370007	48370057	E032	1
chr13	48370348	48370511	E120	1
chr13	48370535	48370593	E091	1
chr13	48370848	48370898	E021	1
chr13	48370937	48371011	E007	1
chr13	48371034	48371303	E003,E007,E093,E098,E126	5
chr13	48372312	48372572	E022,E057,E127	3
chr13	48373095	48373491	E003,E004,E005,E017,E021,E022,E028,E050,E051,E055,E056,E057,E059,E080,E086,E088,E091,E109,E114,E116,E119,E120,E121,E126,E127,E128	26
chr13	48373498	48373548	E022	1
chr13	48373593	48373643	E093	1
chr13	48373786	48373885	E017,E122	2
chr13	48375123	48375173	E050	1
chr13	48375697	48375737	E086	1
chr13	48375750	48375838	E091	1
chr13	48375934	48375994	E004	1
chr13	48376263	48376427	E003,E008,E021,E119	4
chr13	48376647	48376697	E088	1
chr13	48376998	48377110	E082,E088	2
chr13	48377237	48377474	E088,E091	2
chr13	48377561	48377616	E128	1
chr13	48380339	48380389	E007	1
chr13	48380525	48380565	E086	1
chr13	48381967	48382058	E005,E022	2
chr13	48382098	48382267	E005,E091	2
chr13	48382345	48382405	E004	1
chr13	48382687	48382742	E007	1
chr13	48382775	48383076	E091	1
chr13	48383258	48383308	E091	1
chr13	48383396	48383446	E088	1
chr13	48383517	48383921	E005,E021,E022,E088,E091,E121	6
chr13	48384811	48384961	E022,E125,E126	3
chr13	48385088	48385200	E081,E082	2
chr13	48385405	48385455	E082	1
chr13	48385499	48385564	E021	1
chr13	48385850	48385929	E021	1
chr13	48387447	48387497	E093	1
chr13	48387901	48388323	E003,E004,E008,E021,E022,E081,E082	7
chr13	48389954	48390022	E003	1
chr13	48390652	48390719	E003	1
chr13	48390866	48391356	E003,E004,E007,E008,E021,E022,E082	7
chr13	48391821	48391861	E086	1
chr13	48391962	48392054	E022,E050,E128	3
chr13	48392172	48392242	E118	1
chr13	48392623	48392673	E051	1
chr13	48392694	48392891	E005,E022,E121	3
chr13	48393142	48393204	E021	1
chr13	48395811	48395972	E004,E021,E091	3
chr13	48396287	48396461	E005,E086,E091	3
chr13	48397785	48397825	E086	1
chr13	48399629	48399679	E022	1
chr13	48399760	48399845	E127	1
chr13	48399931	48400090	E022,E126	2
chr13	48400224	48400274	E051	1
chr13	48400508	48400973	E006,E007,E017,E083,E084,E086,E088,E089,E090,E091,E092,E098,E120,E121,E126,E128	16
chr13	48401466	48401506	E086	1
chr13	48401749	48401813	E124	1
chr13	48402322	48402418	E017	1
chr13	48402664	48402906	E007	1
chr13	48403010	48403068	E086	1
chr13	48403084	48403134	E007	1
chr13	48403563	48403645	E022	1
chr13	48403763	48403833	E003,E050	2
chr13	48403903	48404292	E006,E017,E050,E055,E056,E090,E120,E121,E126	9
chr13	48404636	48404686	E022	1
chr13	48404907	48404977	E118	1
chr13	48405454	48405860	E006,E017,E021,E022,E028,E055,E056,E057,E091,E114,E119,E120,E126,E127	14
chr13	48405921	48406023	E125	1
chr13	48406755	48406844	E003,E021,E022	3
chr13	48406859	48406909	E088	1
chr13	48406934	48406988	E128	1
chr13	48407491	48407601	E082	1
chr13	48407663	48407721	E021,E082	2
chr13	48408093	48408143	E114	1
chr13	48409489	48409539	E022	1
chr13	48409644	48409918	E004,E021,E022,E051,E055,E056,E109,E114,E119	9
chr13	48410090	48410278	E021,E116	2
chr13	48410925	48411011	E022,E121	2
chr13	48411157	48411207	E021	1
chr13	48411631	48411903	E003,E004,E005,E021,E086	5
chr13	48412086	48412424	E005,E021,E022,E121	4
chr13	48412610	48412859	E003,E008,E022,E057,E098	5
chr13	48413452	48413506	E081	1
chr13	48413945	48413995	E082	1
chr13	48414823	48414933	E082	1
chr13	48415188	48415249	E081	1
chr13	48415315	48415903	E017,E081,E082,E088	4
chr13	48415928	48415968	E086	1
chr13	48416119	48416174	E021	1
chr13	48416260	48416328	E125	1
chr13	48416456	48416519	E082,E086,E093	3
chr13	48416823	48416887	E086	1
chr13	48417159	48417512	E022,E086,E088,E116	4
chr13	48419110	48419185	E118	1
chr13	48419275	48419590	E028,E057,E119,E126,E127	5
chr13	48419782	48419951	E007,E028,E119	3
chr13	48420048	48421571	E005,E006,E007,E022,E028,E080,E081,E082,E085,E086,E091,E121,E125,E128	14
chr13	48421861	48421931	E086	1
chr13	48422234	48422312	E091,E100,E109	3
chr13	48425074	48425124	E090	1
chr13	48426211	48426298	E118	1
chr13	48426980	48427078	E003,E029	2
chr13	48427094	48427138	E097	1
chr13	48427290	48427860	E006,E007,E028,E055,E056,E057,E086,E119,E120,E121,E125,E126,E128	13
chr13	48427883	48427933	E121	1
chr13	48429424	48429506	E080	1
chr13	48429851	48429891	E086	1
chr13	48430381	48430583	E050,E051,E082,E124	4
chr13	48431371	48431411	E086	1
chr13	48431468	48431618	E050,E051,E086	3
chr13	48431721	48431774	E050	1
chr13	48432030	48432134	E100,E118	2
chr13	48432314	48432459	E055,E118,E120,E121	4
chr13	48432509	48433151	E006,E017,E022,E028,E029,E055,E056,E057,E059,E109,E117,E118,E119,E120,E121,E123,E125,E126,E127,E128	20
chr13	48433205	48433255	E121	1
chr13	48433297	48433722	E003,E004,E006,E022,E055,E056,E125,E126,E128	9
chr13	48435303	48435357	E127	1
chr13	48437649	48437801	E021,E091	2
chr13	48439967	48440368	E033,E050,E051,E093,E116,E123	6
chr13	48440483	48440563	E050	1
chr13	48440658	48440727	E050,E051	2
chr13	48441482	48441536	E090,E127	2
chr13	48441717	48441767	E021	1
chr13	48442902	48443000	E017	1
chr13	48443003	48443047	E097	1
chr13	48443926	48444266	E017,E028,E057,E086,E119,E120,E121,E126	8
chr13	48444710	48444809	E120	1
chr13	48448700	48448754	E033	1
chr13	48448788	48448838	E046	1
chr13	48449438	48449613	E029,E050,E051,E124	4
chr13	48450137	48450205	E007	1
chr13	48450280	48450356	E082	1
chr13	48450375	48450469	E022,E055	2
chr13	48450726	48450918	E006,E086,E126	3
chr13	48451253	48451321	E098	1
chr13	48451367	48451432	E033	1
chr13	48451479	48451596	E050,E051	2
chr13	48453474	48453524	E055	1
chr13	48453817	48454125	E028,E057,E119	3
chr13	48454504	48454584	E028	1
chr13	48454718	48454794	E086	1
chr13	48456189	48456241	E082,E086	2
chr13	48456304	48456358	E100	1
chr13	48457297	48457441	E081	1
chr13	48458534	48458632	E007,E086	2
chr13	48459529	48459900	E051,E081,E086,E120,E121	5
chr13	48460200	48460383	E086,E126	2
chr13	48460475	48460880	E004,E021,E022,E029,E050,E081,E082,E088,E089,E093,E100,E127	12
chr13	48461035	48461085	E051	1
chr13	48461092	48461142	E083	1
chr13	48461152	48461255	E051	1
chr13	48461349	48461439	E007,E008	2
chr13	48464280	48464339	E093,E121	2
chr13	48464400	48464554	E004,E055,E056,E100,E120,E121,E126,E128	8
chr13	48464605	48464685	E059	1
chr13	48464742	48464822	E119	1
chr13	48464831	48464895	E124	1
chr13	48465724	48465839	E120,E121,E128	3
chr13	48465855	48465964	E121	1
chr13	48466202	48466311	E022	1
chr13	48466441	48466533	E124	1
chr13	48466652	48466755	E003	1
chr13	48466814	48466864	E022	1
chr13	48467494	48467583	E086	1
chr13	48467770	48467852	E050,E055,E120	3
chr13	48468341	48468401	E029	1
chr13	48470079	48470208	E021,E118	2
chr13	48470268	48470516	E007,E021,E119	3
chr13	48470631	48470681	E021	1
chr13	48470806	48470960	E080,E081,E082,E089,E093,E097,E120,E126	8
chr13	48471126	48471248	E007,E091	2
chr13	48471550	48472192	E003,E004,E005,E008,E017,E021,E022,E028,E033,E055,E056,E057,E080,E091,E098,E109,E118,E119,E120,E121,E125,E127,E128	23
chr13	48472331	48472491	E005,E091,E128	3
chr13	48472914	48473122	E004,E005,E017,E055,E056,E091,E120,E121,E125,E126,E128	11
chr13	48473139	48473193	E128	1
chr13	48473244	48473351	E006,E055	2
chr13	48473439	48473489	E055	1
chr13	48475498	48476135	E003,E004,E006,E017,E022,E055,E056,E120,E121,E122,E125,E126,E128	13
chr13	48476236	48476374	E003,E032	2
chr13	48476921	48477027	E004	1
chr13	48477202	48477289	E004	1
chr13	48477426	48477488	E032,E055	2
chr13	48477746	48477796	E022	1
chr13	48477923	48478757	E006,E017,E021,E028,E029,E032,E033,E046,E050,E051,E055,E056,E057,E080,E086,E088,E091,E097,E109,E116,E117,E119,E120,E123,E124,E125,E126,E128	28
chr13	48478895	48478979	E007,E122	2
chr13	48479073	48479520	E055,E059,E090,E122,E124	5
chr13	48480843	48480893	E046	1
chr13	48481219	48481281	E021	1
chr13	48482237	48482832	E003,E006,E017,E022,E028,E046,E050,E055,E056,E057,E093,E118,E119,E120,E121,E123,E125,E126,E128	19
chr13	48483222	48483350	E006,E046,E050,E057	4
chr13	48489554	48489594	E086	1
chr13	48490464	48490550	E051	1
chr13	48490762	48490812	E021	1
chr13	48491164	48491219	E091	1
chr13	48491266	48491624	E005,E021,E029,E051,E091,E116,E121	7
chr13	48493226	48493322	E022	1
chr13	48495029	48495083	E127	1
chr13	48497993	48498047	E127	1
chr13	48498438	48498488	E021	1
chr13	48501151	48501205	E098	1
chr13	48501907	48502004	E098	1
chr13	48502659	48502752	E055,E082	2
chr13	48502947	48503066	E022	1
chr13	48503148	48503279	E003,E021,E022,E055,E125	5
chr13	48503387	48503569	E017,E021,E055,E056,E120,E121,E125,E126,E128	9
chr13	48504181	48504252	E051,E093	2
chr13	48505260	48505328	E021,E109	2
chr13	48506304	48506354	E082	1
chr13	48506511	48506576	E034	1
chr13	48506577	48506628	E051	1
chr13	48506746	48506968	E004,E008,E021	3
chr13	48506981	48507086	E120	1
chr13	48507210	48508557	E003,E004,E006,E007,E008,E017,E021,E022,E028,E029,E032,E033,E046,E050,E051,E059,E080,E081,E082,E083,E086,E088,E089,E090,E092,E093,E098,E100,E116,E118,E120,E121,E122,E124,E125,E127,E128	37
chr13	48508570	48508831	E004,E005,E007,E008,E021,E120,E121,E125,E128	9
chr13	48508841	48509149	E004,E005,E017,E021,E055,E056,E120,E121,E125,E126,E128	11
chr13	48509242	48509499	E059	1
chr13	48510063	48510143	E116	1
chr13	48511370	48511525	E003,E004,E022,E093	4
chr13	48511660	48511998	E004,E006,E017,E022,E046,E055,E081,E082,E088,E119	10
chr13	48512411	48512497	E123	1
chr13	48512528	48512578	E021	1
chr13	48513341	48513418	E051	1
chr13	48513715	48513787	E125	1
chr13	48516907	48517013	E109,E119	2
chr13	48517076	48517413	E109	1
chr13	48517574	48517892	E109	1
chr13	48518071	48518121	E109	1
chr13	48519013	48519063	E022	1
chr13	48519368	48519699	E051,E084,E109	3
chr13	48519759	48519809	E083	1
chr13	48519817	48520259	E004,E005,E006,E017,E021,E028,E046,E055,E056,E057,E084,E091,E100,E109,E117,E119,E120,E121,E125,E126,E127,E128	22
chr13	48520354	48520485	E006,E017	2
chr13	48520922	48520974	E109	1
chr13	48521033	48521083	E022	1
chr13	48521369	48521409	E086	1
chr13	48522294	48522399	E118,E119	2
chr13	48522474	48522524	E022	1
chr13	48522649	48522693	E097	1
chr13	48523071	48523121	E017	1
chr13	48524120	48524174	E100	1
chr13	48524239	48524293	E100	1
chr13	48524436	48524486	E051	1
chr13	48524666	48524733	E033	1
chr13	48525538	48525588	E091	1
chr13	48526194	48526244	E089	1
chr13	48529877	48529930	E021	1
chr13	48530808	48530867	E051	1
chr13	48530951	48531001	E022	1
chr13	48531222	48531272	E084	1
chr13	48531320	48531401	E004	1
chr13	48531468	48531615	E093,E100	2
chr13	48532321	48532458	E004,E119	2
chr13	48533682	48534004	E004,E007,E008,E021,E022,E059,E082,E125	8
chr13	48534049	48534175	E004,E127	2
chr13	48534423	48534473	E021	1
chr13	48539129	48539206	E056,E097	2
chr13	48541077	48541127	E021	1
chr13	48542281	48542389	E120	1
chr13	48542685	48542739	E127	1
chr13	48542983	48543050	E127	1
chr13	48543969	48544019	E022	1
chr13	48544342	48544392	E021	1
chr13	48545215	48545290	E109	1
chr13	48545493	48545589	E109,E114	2
chr13	48546639	48546712	E100	1
chr13	48549870	48550065	E006,E100,E127	3
chr13	48550487	48550867	E004,E005,E021,E022,E059,E083,E116,E120,E121,E125,E127,E128	12
chr13	48551704	48551754	E050	1
chr13	48556019	48556069	E022	1
chr13	48556305	48556355	E050	1
chr13	48556532	48556572	E086	1
chr13	48556807	48556879	E090	1
chr13	48556944	48557013	E089,E090	2
chr13	48558149	48558276	E116	1
chr13	48558738	48558788	E088	1
chr13	48559259	48559341	E120	1
chr13	48559517	48559567	E022	1
chr13	48560496	48560550	E127	1
chr13	48561378	48561468	E127	1
chr13	48561647	48561691	E097	1
chr13	48561811	48561855	E097	1
chr13	48562677	48562722	E080	1
chr13	48563847	48563928	E127	1
chr13	48563965	48564005	E034	1
chr13	48564643	48564991	E084,E085,E109	3
chr13	48565009	48565373	E084,E085,E109	3
chr13	48565415	48565516	E084,E085,E109	3
chr13	48566177	48566257	E119	1
chr13	48566304	48566358	E127	1
chr13	48567231	48567291	E100	1
chr13	48568360	48568410	E109	1
chr13	48568780	48568824	E097	1
chr13	48569228	48569282	E127	1
chr13	48570597	48570677	E116	1
chr13	48570987	48571060	E126	1
chr13	48571421	48571471	E083	1
chr13	48571585	48571647	E021	1
chr13	48571702	48571754	E022	1
chr13	48572218	48572282	E124	1
chr13	48573176	48573279	E100	1
chr13	48573897	48573974	E017,E097	2
chr13	48574126	48574251	E080,E097,E098,E109	4
chr13	48574298	48576129	E003,E004,E005,E006,E007,E008,E017,E021,E022,E028,E029,E032,E033,E034,E046,E050,E051,E055,E056,E057,E059,E080,E081,E082,E083,E084,E085,E086,E088,E089,E090,E091,E092,E093,E094,E097,E098,E100,E109,E114,E116,E117,E118,E119,E120,E121,E122,E123,E124,E125,E126,E127,E128	53
chr13	48576169	48576595	E003,E004,E005,E007,E008,E017,E021,E022,E028,E055,E056,E057,E059,E081,E085,E089,E090,E091,E092,E093,E109,E114,E117,E119,E123,E125,E126,E127	28
chr13	48576787	48576837	E055	1
chr13	48577354	48577414	E006	1
chr13	48577517	48577658	E004,E100,E124	3
chr13	48577983	48578776	E003,E004,E008,E021,E022,E029,E033,E089,E090,E091,E097,E124	12
chr13	48578868	48578968	E004,E022	2
chr13	48579030	48579308	E004,E021,E022,E057	4
chr13	48579432	48579482	E022	1
chr13	48580364	48580974	E028,E032,E055,E056,E057,E117,E119,E120,E121,E126,E127	11
chr13	48581170	48581236	E017	1
chr13	48581716	48581766	E091	1
chr13	48582721	48583004	E032,E091,E126,E128	4
chr13	48583029	48583939	E004,E005,E006,E017,E028,E051,E055,E056,E057,E059,E080,E091,E092,E094,E098,E100,E114,E117,E118,E119,E120,E121,E125,E126,E127,E128	26
chr13	48583996	48584058	E091	1
chr13	48584136	48584196	E004	1
chr13	48584225	48584285	E125	1
chr13	48584761	48585062	E003,E080,E086	3
chr13	48585687	48585737	E022	1
chr13	48585812	48585879	E080	1
chr13	48585881	48586148	E003,E004,E021,E022	4
chr13	48588541	48588848	E057,E119	2
chr13	48589161	48589211	E088	1
chr13	48592310	48592372	E080	1
chr13	48593276	48593353	E022	1
chr13	48594198	48594248	E093	1
chr13	48594934	48594984	E046	1
chr13	48599737	48599787	E021	1
chr13	48599822	48599872	E007	1
chr13	48599974	48600014	E086	1
chr13	48602246	48602531	E028,E091,E119	3
chr13	48603242	48603381	E091	1
chr13	48603631	48603681	E022	1
chr13	48605172	48605371	E007,E021,E046,E051	4
chr13	48605828	48605878	E051	1
chr13	48605904	48606190	E004,E007,E021,E022,E028,E051	6
chr13	48609368	48609688	E004,E005,E022,E086,E088,E124	6
chr13	48609944	48609988	E097	1
chr13	48609995	48610522	E003,E021,E051,E123,E127	5
chr13	48610966	48611212	E004,E008,E021,E022,E083,E091	6
chr13	48611229	48613795	E003,E004,E005,E006,E007,E008,E017,E021,E022,E028,E029,E032,E033,E034,E046,E050,E051,E055,E056,E057,E059,E080,E081,E082,E083,E084,E085,E086,E088,E089,E090,E091,E092,E093,E094,E097,E098,E100,E109,E114,E116,E117,E118,E119,E120,E121,E122,E123,E124,E125,E126,E127,E128	53
chr13	48614040	48614691	E029,E051,E057,E084,E085,E086,E093,E098,E100,E109,E119,E124,E127	13
chr13	48615062	48615335	E006,E017,E055,E056,E059,E122,E125,E128	8
chr13	48616031	48616081	E021	1
chr13	48616140	48616572	E050,E051,E084,E109,E116,E127	6
chr13	48616581	48616783	E084,E085,E109	3
chr13	48616880	48616960	E116	1
chr13	48616972	48617550	E021,E022,E084,E085,E100,E109,E118	7
chr13	48617773	48618926	E006,E017,E028,E033,E034,E046,E050,E051,E055,E056,E057,E059,E084,E086,E093,E109,E116,E119,E120,E121,E122,E124,E125,E126,E127,E128	26
chr13	48619121	48619207	E034	1
chr13	48620423	48620478	E100	1
chr13	48621241	48621295	E127	1
chr13	48621810	48621860	E091	1
chr13	48622062	48622112	E021	1
chr13	48622241	48622295	E127	1
chr13	48622901	48623111	E033,E086,E093,E109	4
chr13	48623158	48623280	E123	1
chr13	48624639	48624699	E086	1
chr13	48624801	48625017	E033,E122	2
chr13	48625163	48625203	E034	1
chr13	48625585	48625726	E098,E123	2
chr13	48625885	48625935	E091	1
chr13	48626776	48626979	E029,E059,E080,E116	4
chr13	48626990	48627082	E109	1
chr13	48627083	48627123	E086	1
chr13	48628494	48628538	E097	1
chr13	48628768	48628917	E005,E021,E091	3
chr13	48630125	48630217	E034,E085	2
chr13	48632678	48632954	E022,E091,E125,E128	4
chr13	48634193	48634247	E126	1
chr13	48636282	48636346	E021,E022	2
chr13	48636706	48636770	E124	1
chr13	48636815	48636865	E093	1
chr13	48637185	48637268	E091	1
chr13	48637685	48637775	E034,E081	2
chr13	48637802	48637892	E080	1
chr13	48639101	48639161	E034	1
chr13	48639327	48639457	E116	1
chr13	48640278	48641044	E004,E017,E021,E022,E028,E033,E034,E056,E057,E059,E080,E083,E091,E093,E100,E114,E116,E117,E118,E121,E123,E125,E126,E127,E128	25
chr13	48641457	48641652	E022,E116	2
chr13	48641679	48641857	E017,E021,E022,E093	4
chr13	48642309	48642510	E021,E022,E116	3
chr13	48642652	48642729	E021	1
chr13	48642824	48642874	E021	1
chr13	48643266	48643546	E004,E005,E007,E028,E050,E057,E059,E088,E126,E128	10
chr13	48643723	48644164	E003,E004,E007,E008,E022,E050,E051,E057,E088,E125	10
chr13	48645009	48645375	E003,E004,E021,E022,E057	5
chr13	48645396	48645477	E004,E021	2
chr13	48645501	48645550	E097	1
chr13	48645867	48645917	E022	1
chr13	48646261	48646356	E100,E127	2
chr13	48646373	48646904	E021,E028,E051,E057,E091,E097,E116,E119,E121,E126,E127	11
chr13	48647163	48647203	E086	1
chr13	48647263	48647345	E021,E122	2
chr13	48648296	48648458	E122	1
chr13	48648522	48648576	E033	1
chr13	48649315	48649365	E032	1
chr13	48649544	48649617	E033	1
chr13	48649618	48649681	E091,E114	2
chr13	48650632	48650693	E034	1
chr13	48651380	48651468	E080	1
chr13	48652217	48652815	E003,E004,E006,E021,E022,E028,E029,E032,E033,E034,E046,E050,E051,E057,E086,E088,E091,E092,E093,E094,E109,E114,E116,E117,E118,E121	26
chr13	48653994	48654091	E100	1
chr13	48654979	48655019	E086	1
chr13	48655679	48655739	E033	1
chr13	48656299	48656353	E127	1
chr13	48657086	48657154	E033	1
chr13	48657875	48657925	E021	1
chr13	48658517	48658585	E109	1
chr13	48660476	48661011	E004,E006,E007,E021,E126	5
chr13	48663417	48663467	E022	1
chr13	48663581	48663756	E116	1
chr13	48664237	48664291	E127	1
chr13	48664537	48664659	E021,E100,E126,E127	4
chr13	48665518	48665589	E007	1
chr13	48665808	48665858	E032	1
chr13	48666094	48666148	E100	1
chr13	48666566	48666873	E005,E032,E034,E046,E050,E116,E124	7
chr13	48666895	48667068	E034,E090,E098,E127	4
chr13	48667112	48667250	E007,E082	2
chr13	48667321	48667361	E034	1
chr13	48667674	48667766	E021,E097,E119	3
chr13	48667858	48667922	E124	1
chr13	48668053	48669626	E003,E004,E005,E006,E007,E008,E017,E021,E022,E028,E029,E032,E033,E034,E046,E050,E051,E055,E056,E057,E059,E080,E081,E082,E083,E084,E085,E086,E088,E089,E090,E091,E092,E093,E094,E097,E098,E100,E109,E114,E116,E117,E118,E119,E120,E121,E122,E123,E124,E125,E126,E127,E128	53
chr13	48669881	48670077	E033,E034,E051,E093,E125	5
chr13	48670350	48670412	E034,E097	2
chr13	48670492	48670635	E021,E083,E119	3
chr13	48670737	48670789	E085	1
chr13	48670791	48671223	E003,E004,E008,E021,E022,E084,E086,E088,E092,E094,E118,E127	12
chr13	48671232	48671272	E086	1
chr13	48671288	48671402	E033,E086,E093	3
chr13	48671503	48671565	E034	1
chr13	48671634	48671735	E003,E088,E118	3
chr13	48672079	48672150	E080,E118	2
chr13	48672209	48672259	E021	1
chr13	48672701	48672809	E007,E059	2
chr13	48673188	48673252	E124	1
chr13	48674020	48674099	E033	1
chr13	48674389	48674461	E118	1
chr13	48674631	48674866	E118,E119	2
chr13	48676102	48676172	E086	1
chr13	48676242	48676282	E086	1
chr13	48677154	48677204	E046	1
chr13	48677437	48677487	E007	1
chr13	48678557	48678621	E021,E022	2
chr13	48678757	48678807	E021	1
chr13	48680422	48680617	E021,E022,E050,E097	4
chr13	48680670	48680720	E022	1
chr13	48681039	48681089	E021	1
chr13	48681094	48681192	E021,E124	2
chr13	48682395	48682678	E028,E034,E046,E050,E051,E080,E097,E122	8
chr13	48683656	48683700	E097	1
chr13	48683745	48683900	E046,E122	2
chr13	48683936	48684998	E028,E055,E056,E059,E080,E083,E086,E088,E089,E090,E097,E098,E100,E118,E120,E121,E122,E125,E128	19
chr13	48685064	48685540	E003,E007,E017,E028,E059,E081,E083,E084,E086,E090,E097,E100,E109,E118,E121,E122,E125,E128	18
chr13	48685550	48685874	E004,E005,E022,E083,E088,E089,E091,E097,E109,E122,E125,E128	12
chr13	48685989	48686139	E007,E124	2
chr13	48686247	48686298	E091	1
chr13	48686972	48688172	E006,E017,E028,E057,E091,E097,E117,E118,E119,E120,E121,E124,E127,E128	14
chr13	48688919	48688989	E118	1
chr13	48690992	48691164	E118	1
chr13	48691450	48691516	E124	1
chr13	48691601	48691651	E088	1
chr13	48692360	48692536	E021,E051,E086	3
chr13	48692599	48692764	E004,E086,E093	3
chr13	48693915	48693965	E017	1
chr13	48694206	48694282	E083	1
chr13	48694452	48694637	E086	1
chr13	48695058	48695169	E022,E109	2
chr13	48695246	48695635	E097,E109	2
chr13	48695754	48696304	E004,E005,E006,E007,E021,E022,E028,E050,E055,E056,E083,E086,E098,E109,E120,E121,E124,E125,E128	19
chr13	48696308	48696351	E086	1
chr13	48697355	48697415	E125	1
chr13	48697732	48697782	E032	1
chr13	48698015	48698205	E088,E092,E127	3
chr13	48698238	48698334	E086,E088,E090,E094,E097	5
chr13	48698377	48698627	E088,E089,E097,E120,E121	5
chr13	48698674	48698783	E088,E091,E093	3
chr13	48698848	48698999	E086,E090,E097,E118	4
chr13	48699238	48699307	E097	1
chr13	48699630	48699689	E091,E097	2
chr13	48699726	48700487	E005,E006,E021,E028,E033,E034,E055,E056,E080,E081,E082,E083,E084,E086,E088,E089,E090,E091,E092,E093,E094,E097,E098,E100,E109,E116,E118,E119,E120,E121,E122,E125,E126,E128	34
chr13	48700883	48702112	E003,E004,E005,E006,E007,E008,E017,E021,E022,E028,E029,E032,E033,E034,E046,E050,E051,E055,E056,E057,E059,E080,E081,E082,E083,E084,E085,E086,E088,E089,E090,E091,E092,E093,E094,E097,E098,E100,E109,E114,E116,E117,E118,E119,E120,E121,E122,E123,E124,E125,E126,E127,E128	53
chr13	48702206	48702256	E090	1
chr13	48702443	48702483	E034	1
chr13	48703072	48703128	E034,E093	2
chr13	48703140	48703348	E034,E093,E100	3
chr13	48703406	48703477	E022,E093	2
chr13	48703524	48703600	E034,E093	2
chr13	48703717	48703805	E093	1
chr13	48703868	48704000	E086,E093	2
chr13	48704241	48704291	E051	1
chr13	48704868	48704918	E021	1
chr13	48705059	48705126	E034	1
chr13	48705135	48705215	E119	1
chr13	48705253	48705344	E127	1
chr13	48705585	48706067	E005,E007,E028,E055,E056,E057,E083,E091,E093,E118,E119,E121,E127,E128	14
chr13	48706824	48706864	E034	1
chr13	48707036	48707086	E032	1
chr13	48707285	48707382	E082,E122	2
chr13	48707605	48707659	E127	1
chr13	48707834	48707878	E097	1
chr13	48708874	48708938	E124	1
chr13	48711652	48711790	E032,E034	2
chr13	48712460	48712510	E093	1
chr13	48713480	48713574	E029,E034	2
chr13	48714021	48714081	E125	1
chr13	48714116	48714166	E021	1
chr13	48714982	48715094	E021,E050	2
chr13	48715131	48715308	E008,E022,E046	3
chr13	48715329	48715383	E034	1
chr13	48716141	48716977	E005,E007,E022,E029,E032,E033,E034,E046,E050,E080,E084,E085,E086,E091,E093,E097,E109,E116,E117,E120,E122,E123,E124	23
chr13	48717891	48718018	E022,E124	2
chr13	48718098	48718162	E124	1
chr13	48718177	48719084	E017,E029,E032,E033,E034,E046,E050,E051,E055,E056,E080,E081,E083,E084,E086,E088,E089,E090,E091,E092,E093,E097,E098,E100,E109,E120,E122,E123,E124,E126,E127,E128	32
chr13	48719263	48719313	E091	1
chr13	48719393	48719437	E034	1
chr13	48719489	48719539	E022	1
chr13	48719806	48719909	E091	1
chr13	48721710	48721760	E022	1
chr13	48722572	48722666	E034	1
chr13	48722679	48723162	E022,E033,E050,E051,E082,E086,E093,E125	8
chr13	48723195	48723268	E090	1
chr13	48723423	48723711	E034,E051,E057	3
chr13	48724468	48724540	E050,E051	2
chr13	48724597	48724680	E032,E091	2
chr13	48724852	48724914	E093	1
chr13	48725372	48725412	E086	1
chr13	48725480	48726346	E005,E022,E028,E029,E032,E033,E034,E046,E050,E051,E057,E086,E089,E090,E091,E093,E097,E098,E100,E109,E116,E121,E124,E125,E127,E128	26
chr13	48726426	48726490	E124	1
chr13	48726652	48726809	E034,E050	2
chr13	48727157	48727453	E004,E034,E046,E084,E085,E091	6
chr13	48727472	48728080	E005,E028,E034,E046,E057,E091,E109,E127	8
chr13	48728697	48728788	E086,E091	2
chr13	48728865	48729785	E003,E004,E005,E021,E022,E028,E029,E034,E050,E057,E086,E090,E091,E093,E100,E117,E118,E119,E122,E124,E127,E128	22
chr13	48729887	48731169	E003,E004,E006,E017,E021,E022,E028,E029,E032,E033,E034,E046,E050,E051,E056,E057,E083,E084,E088,E089,E090,E091,E092,E093,E094,E097,E098,E100,E109,E114,E116,E117,E119,E120,E121,E122,E123,E124,E125,E126,E127,E128	42
chr13	48731847	48731917	E118	1
chr13	48732320	48734553	E003,E004,E008,E021,E022,E028,E029,E032,E033,E034,E046,E050,E051,E057,E083,E084,E086,E088,E089,E090,E091,E092,E093,E094,E097,E098,E100,E109,E114,E116,E117,E119,E120,E121,E122,E124,E125,E126,E127,E128	40
chr13	48734652	48734714	E034	1
chr13	48734764	48735654	E006,E021,E022,E028,E029,E034,E046,E051,E055,E056,E057,E086,E089,E090,E091,E097,E098,E100,E114,E117,E119,E120,E121,E122,E123,E124,E125,E126,E127,E128	30
chr13	48735691	48736783	E021,E022,E029,E032,E033,E034,E046,E050,E051,E080,E083,E086,E088,E089,E090,E091,E093,E097,E098,E100,E116,E122,E123,E124,E126	25
chr13	48736815	48736926	E089,E090,E100,E124	4
chr13	48736979	48737577	E055,E083,E086,E088,E089,E090,E122,E124,E126	9
chr13	48738028	48738092	E124	1
chr13	48738767	48738807	E034	1
chr13	48738900	48738980	E119	1
chr13	48739046	48739096	E109	1
chr13	48739229	48739533	E003,E091,E094,E109,E121,E126	6
chr13	48739575	48739690	E091	1
chr13	48739715	48740159	E021,E057,E080,E090,E091,E098,E100,E119,E124	9
chr13	48740407	48740459	E093	1
chr13	48740848	48740928	E057	1
chr13	48740980	48741252	E032,E057,E091,E119	4
chr13	48741274	48741346	E093	1
chr13	48741581	48741640	E088	1
chr13	48741725	48742619	E021,E022,E088,E089,E124	5
chr13	48742678	48742767	E021,E088	2
chr13	48743042	48743148	E057,E088,E126	3
chr13	48743245	48743289	E097	1
chr13	48743615	48743665	E017	1
chr13	48744123	48744163	E034	1
chr13	48746174	48746449	E004	1
chr13	48746801	48746851	E083	1
chr13	48746987	48747090	E091	1
chr13	48747135	48747206	E091	1
chr13	48747379	48747545	E086,E091	2
chr13	48747855	48747909	E098	1
chr13	48748506	48748732	E021,E029,E089,E090,E091,E124	6
chr13	48749007	48749047	E086	1
chr13	48749291	48749666	E033,E081,E124	3
chr13	48751160	48751230	E124	1
chr13	48751482	48751561	E091	1
chr13	48751721	48751781	E021	1
chr13	48752419	48752592	E034,E119,E122	3
chr13	48752706	48752760	E127	1
chr13	48752955	48753019	E124	1
chr13	48753111	48753164	E034	1
chr13	48753285	48753362	E017	1
chr13	48753512	48753562	E093	1
chr13	48754916	48755173	E086,E109	2
chr13	48755585	48755962	E021,E029,E032,E033,E034,E046,E083,E086,E091,E124	10
chr13	48756018	48756192	E021,E032,E084,E086,E109,E124	6
chr13	48756278	48756328	E007	1
chr13	48756643	48756726	E003,E022,E033,E109	4
chr13	48757218	48757394	E093,E100	2
chr13	48757440	48757490	E032	1
chr13	48757611	48757726	E022,E034	2
chr13	48758222	48758293	E034	1
chr13	48758377	48758898	E032,E033,E034,E046,E081,E082,E088,E090,E091,E093,E109,E116,E126	13
chr13	48758974	48759014	E034	1
chr13	48759120	48759605	E028,E034,E050,E057,E088,E090,E093,E097,E119,E126	10
chr13	48759866	48759916	E022	1
chr13	48759928	48760124	E029,E032,E033,E034,E046,E050,E051,E100,E116,E124	10
chr13	48760176	48760781	E032,E033,E034,E046,E050,E051,E088,E092,E093,E098,E109,E116	12
chr13	48760797	48760979	E017,E034,E093	3
chr13	48761345	48761431	E093	1
chr13	48761494	48761920	E008,E032,E033,E046,E050,E059,E093	7
chr13	48761938	48762042	E034	1
chr13	48762056	48762144	E032,E093	2
chr13	48762404	48762575	E029,E086,E088,E089	4
chr13	48762707	48762766	E034	1
chr13	48762851	48762973	E034,E084	2
chr13	48762979	48763113	E022,E034,E109	3
chr13	48763123	48763163	E086	1
chr13	48763225	48763275	E082	1
chr13	48763277	48763844	E034,E084,E085,E109	4
chr13	48764112	48764162	E109	1
chr13	48764243	48764358	E109	1
chr13	48764768	48764816	E097	1
chr13	48765111	48765161	E022	1
chr13	48765212	48765252	E034	1
chr13	48765529	48765808	E034,E084,E109	3
chr13	48765830	48765880	E084	1
chr13	48766160	48766218	E034	1
chr13	48766687	48766958	E003,E004,E022,E029,E032,E050,E051,E081,E082,E090,E093	11
chr13	48766993	48767127	E007,E051	2
chr13	48767673	48767797	E093,E124	2
chr13	48767856	48768411	E007,E029,E032,E033,E034,E046,E050,E051,E080,E119,E124	11
chr13	48768466	48768965	E028,E029,E032,E033,E034,E046,E050,E051,E055,E056,E057,E059,E088,E089,E090,E091,E092,E093,E097,E098,E116,E119,E124,E126,E128	25
chr13	48770076	48770195	E123	1
chr13	48771013	48771063	E109	1
chr13	48772480	48772530	E089	1
chr13	48772711	48772767	E033	1
chr13	48773201	48773251	E021	1
chr13	48773638	48774235	E021,E022,E034,E050,E051,E057,E082,E084,E085,E091,E093,E094,E109	13
chr13	48774303	48774353	E050	1
chr13	48775176	48775616	E017,E022,E084,E085,E086,E091,E092,E093,E094,E109,E118	11
chr13	48775617	48775667	E085	1
chr13	48779169	48779312	E123	1
chr13	48781360	48781681	E005,E050,E055,E091,E126	5
chr13	48781694	48781744	E084	1
chr13	48782438	48782485	E086	1
chr13	48783036	48783110	E086	1
chr13	48783844	48784042	E022,E046,E057,E109	4
chr13	48784134	48784947	E006,E017,E028,E029,E034,E046,E050,E051,E055,E056,E057,E080,E084,E085,E091,E100,E109,E114,E116,E117,E119,E120,E121,E124,E125,E126,E127,E128	28
chr13	48785103	48785168	E021,E086	2
chr13	48785194	48785248	E100	1
chr13	48785796	48786038	E034,E119,E126	3
chr13	48787842	48787896	E127	1
chr13	48788654	48789270	E006,E028,E029,E032,E034,E046,E050,E057,E059,E086,E093,E119,E124,E126,E127	15
chr13	48789316	48789541	E059	1
chr13	48789781	48790290	E022,E084,E085,E109,E127,E128	6
chr13	48790329	48790704	E004,E021,E022,E084,E085,E109	6
chr13	48791036	48791086	E050	1
chr13	48791750	48791929	E029,E050,E124	3
chr13	48792915	48792979	E124	1
chr13	48793041	48793092	E034	1
chr13	48793240	48793298	E093	1
chr13	48793899	48794145	E033,E034,E046,E088,E093,E109,E122	7
chr13	48794222	48794316	E034,E046,E093	3
chr13	48794395	48794609	E033,E034	2
chr13	48794691	48796364	E006,E007,E021,E022,E029,E032,E033,E034,E046,E050,E051,E056,E080,E083,E084,E086,E088,E089,E090,E091,E092,E093,E094,E097,E098,E100,E109,E118,E122,E124,E127	31
chr13	48796371	48796422	E091,E097	2
chr13	48796506	48797468	E006,E017,E028,E029,E032,E033,E034,E046,E050,E051,E055,E056,E059,E080,E084,E085,E086,E088,E089,E090,E091,E092,E093,E094,E097,E098,E100,E109,E114,E117,E118,E120,E121,E124,E125,E126,E127,E128	38
chr13	48797587	48797915	E017,E021,E032,E034,E050,E051,E082,E086,E088,E091,E093,E094,E097,E100	14
chr13	48798103	48798160	E017,E097	2
chr13	48798809	48798919	E051,E085,E093,E127	4
chr13	48798935	48798985	E114	1
chr13	48799022	48799190	E022,E032,E034,E086,E093,E097,E118	7
chr13	48799378	48799508	E118	1
chr13	48800020	48800111	E119	1
chr13	48800822	48800872	E082	1
chr13	48801073	48801205	E091,E114	2
chr13	48801607	48801677	E118	1
chr13	48801798	48802148	E050,E083,E084,E085,E118,E123	6
chr13	48802163	48802313	E034,E057	2
chr13	48803342	48803771	E033,E034,E046,E080,E084,E085,E091,E097,E109,E114,E118	11
chr13	48803879	48804077	E086,E091,E114	3
chr13	48804290	48804347	E091	1
chr13	48804498	48804553	E091,E097	2
chr13	48804655	48804737	E097	1
chr13	48804768	48810397	E003,E004,E005,E006,E007,E008,E017,E021,E022,E028,E029,E032,E033,E034,E046,E050,E051,E055,E056,E057,E059,E080,E081,E082,E083,E084,E085,E086,E088,E089,E090,E091,E092,E093,E094,E097,E098,E100,E109,E114,E116,E117,E118,E119,E120,E121,E122,E123,E124,E125,E126,E127,E128	53
chr13	48810450	48812246	E004,E005,E006,E007,E017,E022,E028,E029,E032,E033,E034,E046,E051,E055,E056,E057,E059,E080,E081,E082,E083,E084,E086,E088,E089,E090,E091,E092,E093,E094,E097,E098,E100,E109,E116,E118,E119,E120,E121,E122,E123,E124,E125,E126,E127,E128	46
chr13	48812345	48812466	E088,E097	2
chr13	48812556	48812646	E127	1
chr13	48812679	48812911	E097,E098,E109,E118,E127	5
chr13	48812933	48812983	E097	1
chr13	48813018	48813077	E127	1
chr13	48813130	48813267	E034,E127	2
chr13	48813336	48813489	E022,E080,E086,E127	4
chr13	48813507	48813841	E055,E056,E091,E126,E127	5
chr13	48814194	48814277	E127	1
chr13	48814672	48814743	E127	1
chr13	48814777	48814821	E097	1
chr13	48815146	48815379	E034,E097,E127	3
chr13	48815740	48815794	E127	1
chr13	48815805	48815973	E046,E086,E109	3
chr13	48816018	48816083	E085,E088	2
chr13	48816406	48816515	E034,E050,E127	3
chr13	48816712	48816804	E033,E034	2
chr13	48817890	48817934	E097	1
chr13	48818013	48818067	E033	1
chr13	48818097	48818151	E100	1
chr13	48818223	48818714	E006,E028,E034,E046,E082,E092,E093,E100,E118,E119,E127	11
chr13	48820338	48820626	E032,E034,E059,E089,E124,E127	6
chr13	48820644	48820900	E034,E127	2
chr13	48821343	48821397	E127	1
chr13	48821686	48821726	E034	1
chr13	48821764	48821863	E034,E097	2
chr13	48821900	48822197	E021,E034,E081,E082,E086,E124	6
chr13	48822235	48822408	E034,E088,E119,E122	4
chr13	48822504	48822548	E097	1
chr13	48822825	48823000	E003,E088,E089	3
chr13	48823061	48823146	E034	1
chr13	48823219	48823505	E033,E034,E083,E088,E090,E093,E109,E124,E127	9
chr13	48823707	48823767	E122	1
chr13	48823790	48823839	E034	1
chr13	48824252	48824302	E088	1
chr13	48824786	48824826	E034	1
chr13	48825038	48825088	E088	1
chr13	48825178	48825228	E090	1
chr13	48825239	48826586	E017,E032,E034,E055,E056,E080,E081,E082,E083,E084,E086,E088,E089,E090,E092,E097,E098,E100,E120,E121,E125,E126,E127,E128	24
chr13	48826590	48826702	E088,E097	2
chr13	48826753	48826827	E033,E034	2
chr13	48827608	48827673	E124	1
chr13	48827691	48827741	E046	1
chr13	48827764	48827856	E097,E118,E127	3
chr13	48827959	48828647	E006,E017,E034,E080,E083,E088,E092,E094,E097,E098,E100,E109,E118,E123,E127	15
chr13	48829384	48829434	E050	1
chr13	48830113	48830167	E120	1
chr13	48830178	48830418	E017,E034,E055,E056,E081,E082,E084,E085,E090,E100,E120,E121,E123,E127,E128	15
chr13	48831004	48831044	E034	1
chr13	48831358	48831398	E086	1
chr13	48831484	48831559	E005,E092	2
chr13	48831562	48831602	E086	1
chr13	48831860	48831940	E091	1
chr13	48832149	48832490	E032,E084,E086,E088,E092,E098,E114,E118	8
chr13	48832552	48832672	E034,E084,E118	3
chr13	48832705	48832858	E005,E017,E051,E081,E091	5
chr13	48832893	48833061	E033,E034	2
chr13	48833278	48833378	E034,E109	2
chr13	48833393	48833547	E082,E121,E124	3
chr13	48833664	48833826	E055,E056,E120,E121,E125,E126,E128	7
chr13	48834934	48835081	E086,E127	2
chr13	48835305	48835385	E097,E100	2
chr13	48836461	48836521	E098	1
chr13	48836671	48836735	E124	1
chr13	48836778	48836818	E034	1
chr13	48837160	48837210	E046	1
chr13	48837449	48837659	E004,E022,E028,E051,E056,E086,E109,E120,E121,E127	10
chr13	48837761	48838005	E033,E034,E050,E086,E124	5
chr13	48838175	48838564	E029,E032,E033,E034,E050,E090,E124	7
chr13	48838608	48838679	E032	1
chr13	48838698	48838748	E046	1
chr13	48838832	48838966	E032,E034,E082	3
chr13	48839139	48839189	E021	1
chr13	48839315	48839944	E004,E021,E032,E033,E034,E046,E050,E051,E083,E084,E093,E100,E116,E120,E121,E123	16
chr13	48840098	48840204	E127	1
chr13	48840258	48840312	E100	1
chr13	48840315	48840638	E021,E032,E082,E089	4
chr13	48840684	48840770	E033,E082	2
chr13	48840801	48841758	E004,E006,E017,E033,E046,E055,E056,E057,E081,E082,E088,E089,E090,E091,E100,E120,E121,E123	18
chr13	48841816	48841860	E097	1
chr13	48841901	48841955	E033	1
chr13	48842039	48842089	E007	1
chr13	48842096	48842155	E097	1
chr13	48842301	48842412	E050,E082	2
chr13	48842713	48843017	E017,E057,E119,E125	4
chr13	48843456	48843506	E021	1
chr13	48843689	48843957	E004,E008,E022,E086,E093	5
chr13	48843983	48844033	E109	1
chr13	48844140	48844194	E127	1
chr13	48844204	48844296	E032	1
chr13	48844534	48844584	E017	1
chr13	48844714	48844832	E034,E097,E125,E128	4
chr13	48846120	48846198	E006,E021	2
chr13	48846656	48846791	E059,E081,E082	3
chr13	48846841	48846975	E082,E127	2
chr13	48847017	48847309	E017,E082	2
chr13	48847594	48847780	E059	1
chr13	48847782	48847832	E021	1
chr13	48847979	48848029	E109	1
chr13	48848366	48848420	E127	1
chr13	48848423	48848473	E007	1
chr13	48848502	48848542	E034	1
chr13	48849666	48849742	E017	1
chr13	48849755	48849963	E022,E029,E056,E091,E098,E123,E126,E128	8
chr13	48850188	48850269	E082	1
chr13	48852397	48852585	E055,E089	2
chr13	48852616	48852703	E017,E122	2
chr13	48852776	48852836	E006	1
chr13	48852884	48853644	E022,E059,E080,E081,E082,E083,E088,E090,E092,E122	10
chr13	48853652	48853809	E006,E080,E091	3
chr13	48855224	48855274	E090	1
chr13	48855448	48855498	E021	1
chr13	48855650	48856003	E032,E033,E034,E050,E051,E055,E059,E086,E088	9
chr13	48856481	48856531	E121	1
chr13	48857000	48857084	E004	1
chr13	48857425	48857500	E021	1
chr13	48857685	48857739	E033	1
chr13	48857970	48858187	E091,E120,E121	3
chr13	48858245	48858295	E082	1
chr13	48858342	48858421	E046,E081,E091	3
chr13	48858428	48858482	E082	1
chr13	48858813	48858870	E032	1
chr13	48859713	48859841	E021,E080	2
chr13	48860452	48861336	E021,E022,E032,E033,E046,E051,E056,E116	8
chr13	48861381	48861493	E116	1
chr13	48861982	48862032	E046	1
chr13	48862572	48862685	E032	1
chr13	48862820	48862946	E032	1
chr13	48863576	48863626	E032	1
chr13	48864274	48864334	E122	1
chr13	48865215	48865269	E100	1
chr13	48865694	48865783	E092	1
chr13	48865833	48866469	E004,E028,E055,E056,E080,E083,E084,E085,E088,E091,E092,E093,E094,E098,E109,E117,E118,E120,E121,E126,E127	21
chr13	48866544	48866626	E084	1
chr13	48866763	48867177	E080,E084,E085,E086,E091,E094,E098,E109,E118	9
chr13	48867181	48867299	E118	1
chr13	48867467	48867532	E080	1
chr13	48867594	48867634	E086	1
chr13	48868549	48868599	E091	1
chr13	48868858	48869094	E004,E022,E046,E086,E088,E093,E109,E118	8
chr13	48869501	48869552	E034	1
chr13	48869571	48869621	E114	1
chr13	48869999	48870062	E005	1
chr13	48870414	48870517	E021	1
chr13	48870715	48871923	E005,E007,E021,E032,E033,E089,E091,E093,E116,E120,E121,E123,E128	13
chr13	48873666	48873710	E086	1
chr13	48873741	48874180	E034,E059,E098	3
chr13	48874344	48874420	E081,E082	2
chr13	48874994	48875082	E034	1
chr13	48875735	48875977	E032,E034,E124	3
chr13	48876036	48876086	E046	1
chr13	48876224	48876395	E004,E034,E051,E093,E097	5
chr13	48876441	48876771	E008,E021,E022,E029,E032,E033,E034,E046,E083,E084,E090,E100,E116,E127	14
chr13	48876837	48877070	E006,E032,E034,E051,E059,E083,E084,E088,E090,E093	10
chr13	48877110	48880297	E003,E004,E005,E006,E007,E008,E017,E021,E022,E028,E029,E032,E033,E034,E046,E050,E051,E055,E056,E057,E059,E080,E081,E082,E083,E084,E085,E086,E088,E089,E090,E091,E092,E093,E094,E097,E098,E100,E109,E114,E116,E117,E118,E119,E120,E121,E122,E123,E124,E125,E126,E127,E128	53
chr13	48880337	48880730	E006,E028,E032,E034,E097,E100,E116,E119,E123	9
chr13	48880864	48880979	E034,E123,E127	3
chr13	48881025	48881105	E034	1
chr13	48881150	48881220	E118	1
chr13	48881257	48881297	E034	1
chr13	48881388	48881442	E127	1
chr13	48881556	48881610	E098	1
chr13	48882093	48882161	E097	1
chr13	48883824	48883874	E046	1
chr13	48884015	48884255	E032,E034,E082,E084,E109,E127	6
chr13	48884585	48884654	E034	1
chr13	48885080	48885176	E028,E127	2
chr13	48885297	48885682	E046,E057,E081,E082,E100,E119,E127	7
chr13	48886727	48886794	E083	1
chr13	48886924	48886974	E050	1
chr13	48887562	48887652	E116	1
chr13	48887723	48887773	E051	1
chr13	48888316	48888366	E046	1
chr13	48888949	48889029	E119	1
chr13	48889679	48889729	E050	1
chr13	48889835	48891191	E022,E032,E033,E034,E046,E050,E051,E055,E056,E059,E080,E083,E086,E088,E089,E090,E091,E093,E100,E118,E121,E127	22
chr13	48891221	48891271	E021	1
chr13	48891345	48891439	E093	1
chr13	48891445	48894715	E003,E007,E021,E029,E032,E033,E034,E046,E050,E051,E055,E057,E080,E081,E082,E083,E084,E085,E086,E088,E089,E090,E091,E092,E093,E094,E097,E098,E100,E109,E118,E124,E126,E127	34
chr13	48894842	48894911	E034,E051,E109	3
chr13	48894988	48895409	E032,E033,E034,E050,E051,E057,E083,E084,E086,E088,E089,E090,E093,E094,E100,E109	16
chr13	48895446	48895533	E097,E109	2
chr13	48895566	48895642	E046	1
chr13	48895692	48895732	E086	1
chr13	48896485	48896545	E125	1
chr13	48897608	48897658	E088	1
chr13	48897866	48897906	E034	1
chr13	48898599	48898712	E022,E059,E083	3
chr13	48900362	48900445	E097,E127	2
chr13	48901303	48901359	E097	1
chr13	48901397	48901447	E022	1
chr13	48902575	48902625	E021	1
chr13	48905148	48905202	E098	1
chr13	48905592	48905653	E046	1
chr13	48905689	48905791	E059	1
chr13	48906214	48906295	E021	1
chr13	48906386	48906436	E050	1
chr13	48906596	48906694	E022,E051,E080,E091	4
chr13	48906914	48907006	E088	1
chr13	48907091	48907141	E021	1
chr13	48907274	48907324	E093	1
chr13	48907577	48909146	E003,E004,E005,E006,E017,E021,E022,E028,E029,E032,E033,E034,E046,E050,E051,E055,E056,E057,E059,E080,E081,E082,E083,E084,E085,E086,E088,E089,E090,E091,E092,E093,E094,E097,E098,E100,E109,E114,E116,E117,E119,E120,E121,E122,E123,E124,E125,E126,E127,E128	50
chr13	48909929	48909979	E032	1
chr13	48910217	48910280	E093	1
chr13	48912596	48912646	E021	1
chr13	48914766	48914816	E091	1
chr13	48916512	48916566	E098	1
chr13	48916995	48917055	E006	1
chr13	48917969	48918019	E088	1
chr13	48918480	48918607	E116	1
chr13	48918651	48918731	E100	1
chr13	48919571	48919666	E086	1
chr13	48919966	48920016	E093	1
chr13	48920873	48920988	E007,E116	2
chr13	48921339	48921413	E033	1
chr13	48921422	48921542	E094,E109	2
chr13	48921962	48922002	E086	1
chr13	48923103	48923157	E127	1
chr13	48925088	48925138	E093	1
chr13	48928108	48928202	E046	1
chr13	48930585	48930639	E098	1
chr13	48930832	48930937	E119	1
chr13	48930985	48931201	E080,E100,E119,E127	4
chr13	48931559	48931609	E109	1
chr13	48931721	48931803	E109	1
chr13	48932197	48932347	E006,E017,E056,E097	4
chr13	48932409	48932593	E088	1
chr13	48932858	48932912	E088	1
chr13	48932978	48933028	E092	1
chr13	48933139	48933240	E088,E097	2
chr13	48933947	48934031	E097	1
chr13	48934294	48934512	E084,E085,E109	3
chr13	48937422	48937486	E021	1
chr13	48939562	48939668	E100	1
chr13	48943205	48943275	E118	1
chr13	48943471	48943525	E100	1
chr13	48944169	48944613	E094,E097,E100,E120	4
chr13	48944801	48945254	E005,E034,E085,E088,E097,E109,E118	7
chr13	48951959	48952009	E046	1
chr13	48952156	48952238	E017,E080	2
chr13	48952876	48952930	E127	1
chr13	48953257	48953311	E127	1
chr13	48953373	48953423	E021	1
chr13	48953987	48954037	E022	1
chr13	48954206	48954263	E097	1
chr13	48954660	48954955	E032,E084,E124	3
chr13	48958624	48958711	E088	1
chr13	48958775	48959044	E088	1
chr13	48959378	48959428	E083	1
chr13	48959620	48959691	E021	1
chr13	48959900	48959950	E032	1
chr13	48960205	48960293	E007	1
chr13	48960366	48960416	E017	1
chr13	48960419	48960484	E088	1
chr13	48960536	48961352	E017,E055,E056,E088,E090,E097,E116,E124	8
chr13	48961636	48961686	E050	1
chr13	48962842	48962896	E127	1
chr13	48963604	48963671	E098	1
chr13	48963880	48963960	E116	1
chr13	48964317	48964367	E046	1
chr13	48964593	48964663	E093	1
chr13	48965980	48966030	E007	1
chr13	48966919	48966959	E034	1
chr13	48967171	48967718	E006,E059,E088,E090,E118,E120,E126	7
chr13	48967744	48967848	E006	1
chr13	48967876	48968123	E029,E088,E119,E126,E127	5
chr13	48968237	48968378	E029	1
chr13	48968484	48968546	E005	1
chr13	48968690	48968808	E022	1
chr13	48971504	48971576	E055,E126	2
chr13	48971886	48971941	E097	1
chr13	48971957	48972027	E118	1
chr13	48972036	48972086	E051	1
chr13	48972118	48972213	E006,E034,E050,E086	4
chr13	48972306	48972537	E034,E080,E097	3
chr13	48972560	48972636	E055	1
chr13	48972700	48973216	E006,E017,E022,E028,E034,E055,E056,E057,E059,E083,E086,E088,E098,E100,E114,E117,E118,E119,E120,E121,E122,E126,E127,E128	24
chr13	48973267	48973362	E059,E086	2
chr13	48973371	48973431	E122	1
chr13	48973682	48976414	E006,E017,E021,E028,E029,E033,E034,E046,E050,E051,E055,E056,E057,E059,E080,E082,E083,E084,E085,E086,E088,E089,E090,E091,E092,E093,E094,E097,E098,E100,E109,E114,E116,E117,E118,E119,E120,E121,E122,E123,E124,E125,E126,E127,E128	45
chr13	48976441	48977033	E006,E017,E028,E033,E034,E046,E050,E055,E056,E057,E080,E090,E097,E098,E100,E116,E119,E120,E121,E124,E126,E127	22
chr13	48977067	48977987	E006,E017,E029,E032,E033,E034,E046,E050,E051,E055,E056,E057,E059,E080,E086,E088,E089,E090,E091,E093,E097,E098,E100,E109,E116,E120,E122,E124,E126	29
chr13	48978042	48978372	E029,E033,E034,E046,E050,E051,E086,E088,E090,E124,E126	11
chr13	48978616	48978656	E086	1
chr13	48979068	48979128	E092	1
chr13	48979134	48979412	E017,E059,E086,E088,E090,E097,E120,E123,E126	9
chr13	48979458	48979538	E057	1
chr13	48979620	48980046	E057,E059,E086,E088,E119,E126	6
chr13	48980086	48981269	E003,E006,E007,E017,E022,E028,E029,E033,E034,E046,E050,E051,E055,E056,E057,E080,E083,E088,E090,E093,E097,E100,E116,E118,E119,E120,E122,E124,E126,E127	30
chr13	48981353	48981430	E083	1
chr13	48981595	48982247	E017,E032,E034,E046,E057,E086,E088,E089,E090,E097,E118	11
chr13	48982309	48982391	E097	1
chr13	48982631	48982685	E093	1
chr13	48982703	48983238	E033,E034,E046,E051,E055,E057,E059,E085,E088,E090,E093,E097,E122,E123,E127	15
chr13	48983291	48983681	E028,E034,E056,E057,E059,E086,E089,E090,E093,E120,E122,E127	12
chr13	48984168	48985170	E021,E028,E033,E034,E046,E055,E057,E059,E080,E084,E085,E086,E088,E089,E090,E092,E093,E097,E109,E114,E116,E118,E119,E122,E124,E126,E127	27
chr13	48985172	48988011	E003,E004,E005,E006,E007,E008,E017,E021,E022,E028,E029,E032,E033,E034,E046,E050,E051,E055,E056,E057,E059,E080,E081,E082,E083,E084,E085,E086,E088,E089,E090,E091,E092,E093,E094,E097,E098,E100,E109,E114,E116,E118,E119,E120,E121,E122,E124,E125,E126,E127,E128	51
chr13	48988029	48988107	E088	1
chr13	48988131	48988200	E034	1
chr13	48988568	48988608	E034	1
chr13	48988761	48989367	E034,E088,E089,E127	4
chr13	48989482	48989542	E100	1
chr13	48989587	48990054	E017,E059,E097,E118,E119,E126,E127	7
chr13	48990485	48990598	E093,E118	2
chr13	48990661	48990711	E032	1
chr13	48990953	48991007	E127	1
chr13	48996212	48996275	E089	1
chr13	48996729	48996873	E059	1
chr13	48997548	48997602	E098	1
chr13	48997890	48998059	E017,E028,E033,E093,E097	5
chr13	48998316	48998396	E057	1
chr13	48998412	48998871	E007,E028,E032,E055,E056,E057,E086,E127	8
chr13	48999326	48999380	E127	1
chr13	49000462	49000548	E034,E050,E122	3
chr13	49000557	49000607	E088	1
chr13	49000865	49000949	E032	1
chr13	49000976	49001351	E050,E051,E057,E059,E086,E088,E089,E090,E091,E122,E127	11
chr13	49002102	49002159	E127	1
chr13	49002576	49002649	E050,E127	2
chr13	49002829	49002950	E122	1
chr13	49003339	49003587	E093,E116	2
chr13	49004029	49004099	E088	1
chr13	49004140	49004203	E046	1
chr13	49004207	49004287	E116	1
chr13	49004634	49004691	E100,E121	2
chr13	49005473	49006857	E006,E007,E017,E021,E022,E028,E033,E034,E050,E051,E055,E056,E057,E059,E083,E086,E088,E089,E090,E092,E093,E097,E100,E114,E116,E117,E118,E119,E120,E121,E122,E125,E126,E127,E128	35
chr13	49007049	49007113	E086,E097	2
chr13	49007170	49007247	E050,E088	2
chr13	49007541	49007591	E093	1
chr13	49007781	49007975	E092,E094,E127	3
chr13	49008006	49008118	E007	1
chr13	49008321	49008386	E033	1
chr13	49008431	49008506	E097	1
chr13	49008586	49008735	E033,E051,E089,E091	4
chr13	49009073	49009123	E022	1
chr13	49010778	49012032	E006,E017,E028,E032,E034,E055,E056,E057,E059,E081,E082,E083,E086,E088,E089,E090,E091,E092,E093,E094,E097,E098,E100,E119,E120,E121,E122,E124,E125,E126,E127,E128	32
chr13	49012096	49012150	E094	1
chr13	49012197	49012247	E083	1
chr13	49013869	49013909	E034	1
chr13	49014094	49014174	E119	1
chr13	49015084	49015134	E021	1
chr13	49015616	49015716	E100,E126	2
chr13	49015801	49015845	E097	1
chr13	49016078	49016138	E006	1
chr13	49016790	49016854	E124	1
chr13	49016865	49016928	E055,E127	2
chr13	49017280	49017334	E127	1
chr13	49017775	49017990	E033,E034,E051,E055,E056,E097,E120,E121,E122	9
chr13	49018007	49018200	E022,E034,E046,E059,E088,E093,E120	7
chr13	49018244	49018294	E034,E051	2
chr13	49018622	49018663	E034	1
chr13	49018697	49018757	E033	1
chr13	49018852	49018922	E089	1
chr13	49020535	49021862	E006,E017,E021,E022,E028,E029,E033,E034,E046,E050,E051,E055,E056,E057,E059,E086,E090,E093,E094,E097,E098,E100,E116,E119,E120,E121,E122,E123,E124,E125,E126,E127,E128	33
chr13	49022320	49023712	E006,E017,E028,E029,E032,E034,E046,E050,E051,E055,E056,E057,E059,E083,E088,E089,E090,E091,E092,E097,E098,E100,E117,E119,E120,E121,E122,E124,E125,E126,E127,E128	32
chr13	49023742	49024126	E006,E017,E055,E056,E119,E124,E126	7
chr13	49025207	49025714	E017,E028,E050,E055,E056,E059,E116,E120,E121,E125,E126,E128	12
chr13	49027635	49027752	E005	1
chr13	49027774	49028246	E004,E005,E017,E022,E122,E124,E128	7
chr13	49028349	49028399	E017	1
chr13	49028616	49028696	E116	1
chr13	49030282	49030332	E089	1
chr13	49030795	49030859	E091	1
chr13	49030905	49030986	E093	1
chr13	49031051	49031101	E021	1
chr13	49031361	49031444	E032	1
chr13	49031475	49031587	E022	1
chr13	49031656	49031706	E022	1
chr13	49032144	49032281	E100	1
chr13	49032501	49032551	E082	1
chr13	49032644	49032694	E022	1
chr13	49033775	49033998	E081,E082,E125	3
chr13	49034954	49034994	E086	1
chr13	49036433	49036483	E022	1
chr13	49036661	49036710	E097	1
chr13	49037324	49037384	E006	1
chr13	49040161	49040246	E003,E021,E022	3
chr13	49046054	49046098	E097	1
chr13	49048037	49048110	E080	1
chr13	49049403	49049663	E003,E004,E005,E021,E022,E083,E086	7
chr13	49049995	49050045	E082	1
chr13	49050382	49050764	E029,E032,E046,E050,E051,E055,E056,E080,E083,E086,E089,E090,E097,E098,E109,E116,E124,E127	18
chr13	49050841	49051129	E055,E056,E081,E082,E089,E090,E097,E100,E116,E126	10
chr13	49051396	49052134	E029,E089,E090,E116,E124	5
chr13	49052196	49052352	E090,E127	2
chr13	49052407	49052976	E006,E017,E055,E056,E081,E082,E088,E089,E090,E091,E100,E120,E124,E125,E126,E128	16
chr13	49053211	49053305	E056	1
chr13	49054255	49054305	E084	1
chr13	49054337	49054425	E056	1
chr13	49055659	49055699	E034	1
chr13	49055783	49055827	E080	1
chr13	49056501	49056551	E021	1
chr13	49057076	49057130	E127	1
chr13	49057324	49057374	E082	1
chr13	49057548	49057615	E081	1
chr13	49057750	49057800	E088	1
chr13	49057816	49058069	E022,E092,E094,E116	4
chr13	49058235	49058275	E086	1
chr13	49058413	49058520	E092,E098	2
chr13	49059500	49059904	E028,E034,E116,E120,E121,E126	6
chr13	49060405	49060856	E032,E034,E046,E083,E088,E090,E116,E119	8
chr13	49061002	49061056	E033	1
chr13	49061109	49061201	E034,E093	2
chr13	49061412	49061479	E005,E097	2
chr13	49061537	49061635	E021,E022,E034	3
chr13	49061953	49062136	E046,E116	2
chr13	49062647	49062764	E034,E089,E116	3
chr13	49062850	49062966	E034,E093	2
chr13	49063065	49063629	E032,E033,E034,E046,E084,E093,E116,E124	8
chr13	49063704	49064701	E017,E029,E033,E034,E046,E055,E056,E082,E089,E116,E124,E126,E127	13
chr13	49064816	49064913	E119	1
chr13	49065001	49065111	E046,E082	2
chr13	49065295	49068441	E003,E006,E007,E017,E021,E022,E028,E029,E032,E033,E034,E046,E050,E051,E055,E056,E057,E059,E080,E081,E082,E083,E084,E086,E088,E089,E090,E091,E092,E093,E094,E097,E098,E100,E109,E116,E118,E119,E120,E121,E122,E123,E124,E126,E127,E128	46
chr13	49068687	49069499	E029,E032,E034,E046,E050,E051,E059,E083,E084,E086,E088,E097,E098,E109,E116,E119,E121,E122	18
chr13	49069508	49069552	E097	1
chr13	49069600	49069640	E034	1
chr13	49069667	49069820	E122	1
chr13	49069917	49069967	E093	1
chr13	49070098	49070166	E046	1
chr13	49070252	49070787	E017,E034,E081,E082,E086,E093,E122	7
chr13	49070920	49071376	E003,E021,E034,E046,E050,E086,E093,E109,E116,E120	10
chr13	49071462	49071540	E086	1
chr13	49071692	49071736	E034	1
chr13	49071918	49072098	E021,E059	2
chr13	49072298	49072352	E100	1
chr13	49072918	49073739	E003,E004,E005,E006,E017,E046,E051,E059,E114,E120,E121,E124,E125,E126,E128	15
chr13	49073829	49073929	E046	1
chr13	49074319	49074439	E029,E124	2
chr13	49074665	49075533	E006,E017,E021,E022,E028,E029,E032,E033,E034,E046,E050,E051,E055,E056,E057,E059,E080,E083,E086,E088,E089,E090,E091,E092,E093,E094,E097,E098,E100,E109,E114,E116,E117,E119,E120,E121,E123,E124,E125,E126,E127,E128	42
chr13	49075563	49075639	E017	1
chr13	49075690	49075764	E055,E089	2
chr13	49075871	49076475	E006,E017,E028,E029,E046,E055,E056,E057,E093,E097,E116,E120,E121,E124,E125,E128	16
chr13	49076839	49076903	E124	1
chr13	49077098	49077381	E006,E034,E050,E056,E116	5
chr13	49077596	49077636	E034	1
chr13	49078045	49078095	E032	1
chr13	49078156	49078285	E116	1
chr13	49078320	49078370	E046	1
chr13	49078372	49082665	E003,E004,E006,E007,E008,E017,E021,E022,E028,E029,E032,E033,E034,E046,E050,E051,E055,E056,E057,E059,E080,E081,E082,E083,E086,E088,E089,E090,E091,E092,E093,E094,E097,E098,E100,E109,E116,E119,E120,E121,E124,E126,E127	43
chr13	49083023	49083093	E091	1
chr13	49083336	49083426	E033,E086	2
chr13	49083532	49083612	E116	1
chr13	49084233	49084507	E004,E022,E082,E083,E089,E097,E098,E116,E119,E122,E127	11
chr13	49084801	49084851	E082	1
chr13	49084891	49084941	E090	1
chr13	49084983	49085070	E050,E082,E090	3
chr13	49085182	49085271	E097,E109	2
chr13	49085397	49085528	E119	1
chr13	49085582	49086332	E021,E028,E034,E059,E081,E082,E083,E086,E089,E090,E092,E097,E100,E119,E120,E121,E122,E127	18
chr13	49086372	49086433	E022	1
chr13	49086759	49086973	E004,E050,E051	3
chr13	49087618	49087684	E127	1
chr13	49088405	49088445	E086	1
chr13	49089229	49089309	E116	1
chr13	49089349	49089399	E022	1
chr13	49089741	49089894	E081,E082,E086,E088,E089,E090,E100	7
chr13	49089937	49090209	E022,E082,E089,E090,E100	5
chr13	49090215	49090322	E050,E100	2
chr13	49090337	49090402	E086,E090	2
chr13	49091199	49091253	E033	1
chr13	49091341	49091393	E086	1
chr13	49092299	49092349	E091	1
chr13	49092390	49092456	E100	1
chr13	49093228	49093404	E006	1
chr13	49093439	49093489	E051	1
chr13	49094249	49094495	E007,E082,E121	3
chr13	49094569	49094722	E081,E082	2
chr13	49094813	49094881	E093	1
chr13	49097558	49097638	E028	1
chr13	49097665	49097721	E021,E034	2
chr13	49097879	49097929	E090	1
chr13	49098455	49098509	E127	1
chr13	49098693	49098815	E119	1
chr13	49099061	49099161	E088	1
chr13	49099388	49099428	E034	1
chr13	49099691	49099802	E034,E116	2
chr13	49099952	49100031	E125	1
chr13	49100038	49100181	E034,E046,E116	3
chr13	49100228	49100490	E034,E046	2
chr13	49100497	49100804	E034,E046	2
chr13	49101229	49101365	E034,E116	2
chr13	49101615	49101669	E033	1
chr13	49101687	49101787	E089,E116	2
chr13	49101812	49101892	E123	1
chr13	49101945	49102453	E034,E081,E083,E092,E094,E098,E109,E116	8
chr13	49102568	49102618	E082	1
chr13	49102799	49103370	E046,E059,E116,E126,E127	5
chr13	49103400	49103676	E046,E116,E123,E127	4
chr13	49103693	49103916	E004,E116,E128	3
chr13	49103954	49104008	E033	1
chr13	49104134	49104174	E034	1
chr13	49104480	49108764	E003,E004,E005,E006,E007,E008,E017,E021,E022,E028,E029,E032,E033,E034,E046,E050,E051,E055,E056,E057,E059,E080,E081,E082,E083,E084,E085,E086,E088,E089,E090,E091,E092,E093,E094,E097,E098,E100,E109,E114,E116,E117,E118,E119,E120,E121,E122,E123,E124,E125,E126,E127,E128	53
chr13	49108972	49109052	E119	1
chr13	49109071	49109149	E046	1
chr13	49109189	49109275	E097	1
chr13	49109785	49110233	E029,E032,E050,E051,E080,E088,E090,E097,E098,E100,E114,E124	12
chr13	49110591	49111600	E022,E032,E055,E056,E059,E086,E097,E120,E121,E124	10
chr13	49112118	49112168	E032	1
chr13	49112985	49113256	E004,E034,E123	3
chr13	49113610	49113686	E022,E093	2
chr13	49113730	49113958	E055,E056,E080,E093,E097,E098,E100,E109,E119,E120,E126	11
chr13	49115012	49115052	E086	1
chr13	49115691	49115816	E034	1
chr13	49116274	49116330	E083	1
chr13	49116378	49117599	E003,E004,E005,E006,E007,E008,E017,E021,E022,E029,E032,E050,E051,E055,E056,E057,E059,E080,E081,E082,E083,E084,E085,E086,E088,E089,E090,E091,E092,E093,E094,E097,E098,E100,E109,E116,E118,E120,E121,E122,E123,E124,E125,E126,E127,E128	46
chr13	49117665	49117726	E097	1
chr13	49117751	49117917	E083,E088,E097	3
chr13	49118364	49118463	E083,E097	2
chr13	49118471	49118521	E007	1
chr13	49118705	49118813	E034,E091,E120	3
chr13	49118966	49119046	E032	1
chr13	49119653	49119703	E021	1
chr13	49119846	49119942	E032,E118	2
chr13	49119966	49120096	E118	1
chr13	49120125	49120175	E114	1
chr13	49120239	49120295	E007	1
chr13	49120376	49120426	E082	1
chr13	49120632	49120980	E032,E033,E100,E116,E119,E124	6
chr13	49121167	49121227	E122	1
chr13	49121729	49121783	E100	1
chr13	49121842	49122218	E033,E086,E118,E120,E121	5
chr13	49122249	49122299	E082	1
chr13	49122439	49122489	E082	1
chr13	49123933	49124292	E029,E032,E124	3
chr13	49124361	49124714	E034,E059,E124	3
chr13	49124797	49124847	E032	1
chr13	49125423	49125947	E004,E008,E021,E022,E032,E050,E051,E057,E059,E083,E086,E091,E116	13
chr13	49125966	49126054	E050	1
chr13	49126174	49126246	E124	1
chr13	49126509	49126559	E032	1
chr13	49127230	49127351	E032	1
chr13	49129282	49129332	E022	1
chr13	49130728	49130805	E032,E090	2
chr13	49130953	49131085	E051,E124	2
chr13	49131178	49131329	E124	1
chr13	49132594	49132644	E032	1
chr13	49133197	49133251	E094	1
chr13	49133672	49134561	E017,E021,E028,E029,E032,E050,E051,E055,E056,E057,E114,E116,E119,E120,E121,E123,E125,E126,E127,E128	20
chr13	49134947	49135075	E003,E046	2
chr13	49135118	49135177	E032	1
chr13	49135256	49135495	E033,E034,E046,E050,E091,E109	6
chr13	49135533	49135593	E006	1
chr13	49135629	49135919	E028,E029,E033,E034,E046,E050,E051,E055,E091,E100,E116,E117,E119,E124	14
chr13	49136001	49137261	E008,E028,E029,E032,E033,E034,E046,E050,E051,E057,E084,E089,E092,E093,E100,E109,E116,E119,E120,E121,E123,E124,E125,E127,E128	25
chr13	49137694	49137831	E059	1
chr13	49137843	49138050	E029,E080,E088,E090,E116,E120,E122,E123,E124	9
chr13	49138087	49139177	E017,E028,E029,E032,E046,E050,E051,E055,E056,E057,E059,E080,E088,E090,E093,E094,E097,E109,E117,E119,E120,E121,E122,E123,E124,E125,E126,E127,E128	29
chr13	49139358	49139438	E032	1
chr13	49139444	49139816	E017,E022,E033,E051,E116	5
chr13	49139837	49139967	E033	1
chr13	49140033	49140106	E032	1
chr13	49141051	49141101	E032	1
chr13	49141398	49142634	E006,E017,E022,E029,E032,E033,E046,E050,E051,E055,E056,E057,E059,E080,E082,E083,E086,E088,E089,E090,E091,E092,E093,E094,E097,E098,E100,E118,E119,E120,E121,E123,E124,E126,E128	35
chr13	49142642	49142813	E017,E021,E029,E089,E097	5
chr13	49142825	49143176	E029,E046,E088,E090,E124	5
chr13	49143292	49143401	E097,E123	2
chr13	49143416	49144281	E032,E059,E083,E088,E089,E090,E097,E100,E116,E119,E120,E124	12
chr13	49144352	49146358	E004,E005,E006,E017,E021,E022,E028,E029,E032,E033,E034,E046,E050,E051,E055,E056,E057,E059,E080,E081,E082,E083,E086,E088,E089,E090,E091,E092,E093,E094,E097,E098,E100,E116,E119,E120,E121,E122,E123,E124,E125,E126,E127,E128	44
chr13	49147216	49148008	E029,E032,E034,E080,E083,E084,E086,E088,E089,E090,E093,E097,E100,E116,E122,E124	16
chr13	49148028	49148511	E029,E032,E033,E034,E046,E083,E086,E088,E090,E093,E116,E124	12
chr13	49148640	49148804	E032,E033,E057,E122,E127	5
chr13	49148961	49149050	E032	1
chr13	49149051	49149091	E034	1
chr13	49149211	49149529	E007,E029,E046,E084,E086,E089,E090,E094,E100,E124	10
chr13	49149834	49150001	E124	1
chr13	49150562	49151118	E004,E029,E032,E033,E056,E059,E080,E089,E090,E093,E100,E116,E120,E121,E124,E126	16
chr13	49151338	49151436	E086,E093	2
chr13	49151756	49151806	E082	1
chr13	49151934	49152001	E033	1
chr13	49152185	49152297	E032,E090,E097	3
chr13	49152382	49152436	E100	1
chr13	49152597	49155679	E003,E004,E005,E006,E007,E008,E017,E021,E022,E028,E029,E032,E033,E034,E046,E050,E051,E055,E056,E057,E059,E080,E081,E082,E083,E084,E085,E086,E088,E089,E090,E091,E092,E093,E094,E097,E098,E100,E109,E114,E116,E117,E118,E119,E120,E121,E122,E123,E124,E125,E126,E127,E128	53
chr13	49155872	49156528	E005,E022,E032,E033,E046,E055,E059,E083,E084,E085,E091,E092,E097,E100,E114,E116,E120,E121,E123,E124	20
chr13	49156548	49156598	E084	1
chr13	49156954	49157073	E093,E116	2
chr13	49157237	49157332	E032,E093	2
chr13	49157373	49157441	E086,E093	2
chr13	49157565	49157615	E032	1
chr13	49157984	49160488	E003,E005,E007,E021,E022,E028,E032,E033,E046,E050,E055,E056,E057,E059,E080,E081,E082,E083,E084,E086,E088,E089,E090,E091,E092,E093,E094,E097,E098,E100,E109,E116,E118,E119,E120,E121,E122,E124,E125,E126,E127,E128	42
chr13	49160509	49161442	E003,E004,E007,E017,E021,E028,E032,E033,E034,E046,E050,E051,E055,E056,E057,E080,E081,E082,E083,E084,E085,E086,E088,E089,E090,E091,E092,E093,E094,E097,E098,E100,E109,E116,E119,E120,E121,E122,E123,E125,E126,E127,E128	43
chr13	49161519	49161599	E033,E116	2
chr13	49162595	49162812	E059,E119	2
chr13	49162979	49163112	E059,E080	2
chr13	49163138	49163260	E033,E094	2
chr13	49163578	49165665	E004,E005,E028,E033,E055,E056,E059,E083,E084,E085,E086,E091,E092,E093,E094,E097,E109,E116,E117,E118,E120,E121,E123,E124,E126	25
chr13	49165714	49166521	E003,E004,E008,E021,E033,E059,E084,E085,E086,E091,E092,E098,E109,E116,E118	15
chr13	49166540	49166816	E003,E004,E008,E021,E022,E109	6
chr13	49166899	49167087	E050,E051,E116,E124	4
chr13	49167207	49167273	E046	1
chr13	49167527	49167638	E021	1
chr13	49167684	49167750	E086	1
chr13	49167756	49167886	E003,E021	2
chr13	49167903	49167986	E022,E091,E097,E119	4
chr13	49168141	49168567	E003,E004,E006,E007,E008,E021,E022,E059,E081,E116,E124	11
chr13	49168570	49169259	E003,E004,E005,E006,E021,E022,E034,E055,E056,E059,E088,E089,E091,E092,E097,E109,E116,E121,E122	19
chr13	49169311	49169420	E004	1
chr13	49169504	49170554	E003,E004,E005,E006,E007,E008,E017,E021,E022,E028,E029,E032,E033,E034,E046,E050,E051,E055,E056,E057,E059,E080,E081,E082,E083,E084,E085,E086,E088,E089,E090,E091,E092,E093,E094,E097,E098,E100,E109,E114,E116,E117,E118,E119,E120,E121,E122,E123,E124,E125,E126,E127,E128	53
chr13	49170660	49170742	E046,E093	2
chr13	49171022	49171519	E046,E059,E124	3
chr13	49171696	49171782	E097	1
chr13	49172005	49172085	E059	1
chr13	49172866	49173138	E029,E059,E081,E091	4
chr13	49173180	49173493	E046,E059	2
chr13	49173723	49174184	E055,E059,E084,E088,E097,E122	6
chr13	49174266	49175539	E004,E005,E006,E017,E021,E022,E028,E050,E051,E055,E056,E057,E059,E080,E083,E084,E086,E088,E089,E090,E091,E092,E093,E094,E097,E098,E117,E118,E119,E120,E121,E122,E125,E127,E128	35
chr13	49175580	49175928	E004,E059,E080,E088,E089,E090,E097,E122	8
chr13	49175932	49176082	E089,E097,E122	3
chr13	49176339	49177136	E003,E004,E005,E021,E059,E084,E086,E090,E091,E092,E093,E097,E098,E121,E125	15
chr13	49177265	49177305	E086	1
chr13	49177346	49177944	E021,E116,E123	3
chr13	49178039	49178091	E097	1
chr13	49180345	49180405	E006	1
chr13	49181467	49181517	E046	1
chr13	49183837	49183930	E004	1
chr13	49184954	49185027	E022,E086	2
chr13	49185596	49185646	E091	1
chr13	49186035	49186124	E033	1
chr13	49186903	49186963	E125	1
chr13	49187137	49187389	E091	1
chr13	49187433	49187522	E091	1
chr13	49187724	49187803	E080	1
chr13	49188466	49188584	E119	1
chr13	49189179	49189747	E017,E029,E050,E059,E080,E083,E090,E097,E122,E124	10
chr13	49189787	49189851	E109	1
chr13	49190042	49190242	E080,E093,E127	3
chr13	49190252	49190302	E032	1
chr13	49190923	49191201	E007,E022,E028,E125,E128	5
chr13	49191679	49191731	E051,E097	2
chr13	49192998	49193148	E028	1
chr13	49193219	49193301	E004,E022,E091	3
chr13	49194073	49194143	E118	1
chr13	49194237	49194287	E022	1
chr13	49194341	49194395	E081	1
chr13	49194610	49194670	E127	1
chr13	49194671	49194715	E080	1
chr13	49194780	49194931	E080	1
chr13	49195068	49195713	E004,E006,E029,E046,E086,E092,E094,E097,E109	9
chr13	49195864	49195914	E092	1
chr13	49196198	49196242	E080	1
chr13	49196243	49196368	E059	1
chr13	49196548	49196761	E059,E080,E119	3
chr13	49197670	49197750	E059	1
chr13	49197791	49201700	E005,E006,E017,E021,E022,E029,E033,E050,E051,E056,E059,E080,E081,E082,E083,E084,E085,E086,E088,E089,E090,E091,E092,E093,E094,E097,E098,E100,E109,E117,E118,E120,E121,E122,E123,E124,E125,E126,E128	39
chr13	49201717	49201769	E022,E086	2
chr13	49201825	49201879	E080,E091,E092	3
chr13	49201908	49201958	E084	1
chr13	49203205	49204250	E021,E059,E084,E085,E086,E091,E092,E094,E097,E109,E118,E124	12
chr13	49204296	49204382	E084	1
chr13	49204505	49204728	E005,E059,E090,E097,E109	5
chr13	49204745	49206487	E059,E083,E084,E086,E089,E090,E091,E097,E109,E120,E121,E122,E125,E128	14
chr13	49206488	49206547	E086,E093	2
chr13	49206833	49206929	E059	1
chr13	49206988	49207068	E059	1
chr13	49207402	49207669	E059,E127	2
chr13	49207711	49207761	E090	1
chr13	49207764	49208306	E034,E059,E091,E093,E126	5
chr13	49208408	49208544	E021,E029,E091,E124,E126	5
chr13	49208899	49209087	E081	1
chr13	49209090	49209180	E006,E086	2
chr13	49210185	49210450	E004,E006,E122	3
chr13	49210480	49211525	E006,E007,E017,E021,E028,E055,E056,E057,E059,E084,E085,E119,E120,E121,E122,E125,E127,E128	18
chr13	49211777	49212087	E017,E085,E086,E109	4
chr13	49214309	49214359	E021	1
chr13	49214363	49214636	E004,E059,E121	3
chr13	49214641	49214873	E004	1
chr13	49215545	49215950	E004,E050,E080,E082,E123	5
chr13	49216276	49216644	E008,E022,E034,E080,E088,E126	6
chr13	49217407	49217584	E033,E034,E046,E080,E082,E086,E088,E124	8
chr13	49217764	49217814	E021	1
chr13	49218310	49218621	E004,E005,E021,E022,E059	5
chr13	49218658	49218738	E059	1
chr13	49218835	49218898	E122	1
chr13	49219089	49219139	E046	1
chr13	49219176	49219725	E059,E080,E127	3
chr13	49219990	49220386	E004,E050,E123	3
chr13	49220466	49220526	E004	1
chr13	49220974	49221025	E032	1
chr13	49221075	49221292	E080,E091,E098,E100	4
chr13	49221803	49222131	E004,E005,E021,E022,E032,E033,E050,E051,E057,E082,E089,E091,E092,E093,E097,E098,E109,E114,E116,E118	20
chr13	49222333	49223305	E006,E034,E050,E051,E059,E080,E088,E089,E090,E091,E098,E122,E124	13
chr13	49223308	49223368	E034,E088	2
chr13	49223554	49223608	E098	1
chr13	49223613	49223772	E003,E021,E022,E033	4
chr13	49223807	49223895	E006	1
chr13	49223935	49223985	E046	1
chr13	49224268	49224801	E005,E006,E017,E028,E029,E046,E057,E080,E090,E091,E093,E097,E098,E100,E119,E120,E121,E124,E125	19
chr13	49224914	49224964	E083	1
chr13	49225108	49225152	E097	1
chr13	49225544	49225594	E022	1
chr13	49225883	49225933	E082	1
chr13	49226096	49226179	E089,E093	2
chr13	49226418	49226597	E006,E034	2
chr13	49226877	49228405	E003,E004,E005,E006,E007,E017,E021,E022,E028,E029,E032,E033,E034,E046,E050,E051,E055,E056,E059,E080,E081,E082,E083,E084,E085,E086,E088,E089,E090,E091,E092,E093,E097,E098,E100,E109,E116,E120,E121,E122,E124,E125,E126,E127,E128	45
chr13	49228453	49229003	E005,E006,E029,E033,E034,E046,E050,E059,E083,E084,E088,E089,E090,E091,E123,E124	16
chr13	49229410	49229614	E034,E046,E080	3
chr13	49229615	49229911	E006,E033,E034,E059,E080,E083,E085,E093,E116	9
chr13	49229940	49229980	E086	1
chr13	49230329	49230530	E059,E080,E084,E088	4
chr13	49230585	49231315	E005,E007,E029,E059,E080,E081,E082,E083,E084,E085,E086,E088,E089,E091,E092,E098,E118,E119,E124	19
chr13	49231380	49231584	E059,E089	2
chr13	49231656	49231696	E086	1
chr13	49232204	49232301	E003,E081,E082	3
chr13	49232345	49232405	E082	1
chr13	49232807	49232964	E093	1
chr13	49233143	49233298	E022,E029,E124	3
chr13	49233425	49233479	E127	1
chr13	49234162	49234216	E100	1
chr13	49234293	49235237	E006,E022,E029,E032,E033,E046,E050,E051,E059,E080,E083,E085,E086,E088,E089,E090,E091,E092,E093,E097,E098,E100,E116,E124	24
chr13	49235346	49235542	E004,E046,E080,E088	4
chr13	49236393	49236891	E028,E057,E085,E119,E127	5
chr13	49237978	49238069	E125	1
chr13	49240370	49240410	E086	1
chr13	49241338	49241432	E091	1
chr13	49241475	49241542	E091	1
chr13	49241587	49241680	E091	1
chr13	49242851	49242923	E090	1
chr13	49245226	49245372	E122	1
chr13	49245728	49245808	E059	1
chr13	49246500	49246633	E059	1
chr13	49248918	49248968	E022	1
chr13	49249496	49249649	E083,E088,E093	3
chr13	49250056	49250106	E021	1
chr13	49250973	49251321	E059	1
chr13	49251640	49252289	E007,E059,E091	3
chr13	49252421	49252543	E007,E059	2
chr13	49252547	49252749	E003,E004,E022,E083,E123	5
chr13	49252790	49253020	E083,E124	2
chr13	49253181	49253305	E059	1
chr13	49253328	49256900	E005,E007,E022,E029,E033,E034,E055,E059,E081,E082,E083,E085,E088,E090,E091,E121,E124	17
chr13	49256939	49257029	E059,E124	2
chr13	49258343	49258393	E091	1
chr13	49259415	49259501	E116	1
chr13	49259855	49259935	E059	1
chr13	49260471	49260568	E091,E118	2
chr13	49260573	49260620	E086	1
chr13	49260732	49260809	E086,E092	2
chr13	49260855	49261235	E081,E086,E088,E089,E090,E092,E124,E125	8
chr13	49261281	49261432	E086	1
chr13	49261749	49261938	E088	1
chr13	49262056	49262274	E059,E088	2
chr13	49262507	49262557	E085	1
chr13	49265348	49266005	E007,E059,E083	3
chr13	49266122	49266255	E059	1
chr13	49267445	49267525	E059	1
chr13	49267562	49267642	E059	1
chr13	49267755	49268610	E006,E007,E050,E059,E080,E083,E084,E085,E086,E109,E124,E127	12
chr13	49268661	49268789	E080	1
chr13	49269699	49269769	E088,E090	2
chr13	49269777	49269821	E097	1
chr13	49269899	49270368	E083,E088,E089,E090	4
chr13	49270600	49270644	E097	1
chr13	49271978	49272041	E125	1
chr13	49276673	49276723	E021	1
chr13	49277975	49278019	E097	1
chr13	49280608	49280658	E082	1
chr13	49281305	49281357	E083	1
chr13	49281568	49282010	E046,E080	2
chr13	49282865	49282915	E092	1
chr13	49283001	49284030	E003,E004,E021,E022,E028,E057,E080,E119,E125,E127,E128	11
chr13	49284148	49284198	E083	1
chr13	49284256	49284640	E006,E046,E057,E059	4
chr13	49284681	49284741	E006	1
chr13	49285705	49285755	E050	1
chr13	49286380	49286424	E097	1
chr13	49288190	49288303	E125	1
chr13	49289722	49289782	E004	1
chr13	49289830	49289870	E086	1
chr13	49290042	49290516	E003,E004,E007,E008,E021,E022,E050,E057,E059,E088,E127	11
chr13	49291985	49292056	E093	1
chr13	49292909	49293004	E059	1
chr13	49293839	49293935	E116	1
chr13	49293956	49294092	E006,E033	2
chr13	49294196	49294240	E097	1
chr13	49294721	49295222	E006,E017,E059,E083,E088,E089,E090,E091,E117,E120,E121	11
chr13	49295523	49295594	E021	1
chr13	49296169	49296250	E046	1
chr13	49296303	49296363	E086,E088	2
chr13	49297406	49297655	E083	1
chr13	49298607	49298664	E097	1
chr13	49299252	49299306	E127	1
chr13	49299362	49299690	E086	1
chr13	49299777	49299836	E086	1
chr13	49300220	49303645	E004,E006,E017,E021,E022,E034,E055,E057,E059,E080,E082,E083,E084,E085,E086,E088,E089,E090,E091,E092,E094,E097,E098,E100,E114,E116,E117,E120,E121,E125,E126,E127,E128	33
chr13	49304085	49304348	E059,E092,E100,E117,E121	5
chr13	49304479	49304659	E022,E059	2
chr13	49304808	49304998	E059	1
chr13	49305074	49306701	E003,E004,E006,E007,E008,E017,E021,E022,E028,E029,E032,E033,E034,E046,E050,E051,E055,E056,E057,E059,E080,E083,E085,E086,E088,E089,E090,E091,E092,E093,E097,E100,E109,E114,E116,E117,E118,E119,E120,E121,E122,E123,E124,E125,E126,E127,E128	47
chr13	49306733	49306871	E032,E080,E086,E093	4
chr13	49307016	49307056	E086	1
chr13	49307175	49307258	E032,E084	2
chr13	49307634	49307694	E125	1
chr13	49308088	49308388	E005,E006,E029,E056,E059,E093,E100,E120,E121,E124,E125,E128	12
chr13	49309107	49309316	E004,E021,E022	3
chr13	49309386	49309473	E003,E022,E097	3
chr13	49309741	49309981	E081,E082	2
chr13	49310128	49310417	E081,E082,E093	3
chr13	49310649	49310719	E109	1
chr13	49312288	49312972	E007,E021,E022,E029,E050,E051,E059,E080,E082,E088,E089,E090,E093,E097,E109,E121,E124	17
chr13	49313014	49313064	E022	1
chr13	49313134	49313184	E007	1
chr13	49313303	49314326	E006,E017,E022,E050,E051,E055,E059,E083,E084,E088,E091,E093,E097,E098,E124,E125,E128	17
chr13	49314621	49314909	E005,E006,E007,E017,E021,E055,E056,E059,E083,E088,E090,E116,E125,E126,E128	15
chr13	49315169	49315209	E034	1
chr13	49315298	49315955	E006,E017,E028,E050,E051,E055,E056,E057,E059,E082,E088,E093,E098,E120,E121,E122,E125,E126,E128	19
chr13	49316005	49316563	E050,E059,E088	3
chr13	49317694	49317738	E097	1
chr13	49319917	49319985	E091	1
chr13	49320566	49320616	E051	1
chr13	49320833	49320973	E088	1
chr13	49321010	49321594	E022,E059,E082,E083,E088,E091,E092,E100,E120,E121,E125	11
chr13	49321944	49322005	E086,E100	2
chr13	49322226	49322315	E059,E100	2
chr13	49322501	49322628	E059	1
chr13	49322671	49325598	E003,E004,E005,E006,E007,E008,E017,E021,E022,E028,E029,E032,E033,E034,E046,E050,E051,E055,E056,E057,E059,E080,E082,E083,E084,E085,E086,E088,E089,E090,E091,E092,E093,E094,E097,E098,E100,E109,E114,E116,E117,E118,E119,E120,E121,E122,E123,E124,E125,E126,E127,E128	52
chr13	49325621	49325718	E083,E091	2
chr13	49326368	49326606	E081,E082,E093	3
chr13	49327914	49327984	E118	1
chr13	49328108	49328158	E046	1
chr13	49329824	49329915	E022	1
chr13	49329956	49330006	E082	1
chr13	49330335	49330440	E022	1
chr13	49331932	49331992	E125	1
chr13	49333175	49333225	E022	1
chr13	49333946	49333996	E051	1
chr13	49334200	49334264	E124	1
chr13	49334721	49335220	E084,E085,E086,E093,E109	5
chr13	49335376	49335811	E006,E017,E059,E120,E121,E125,E126,E128	8
chr13	49336044	49336094	E046	1
chr13	49336131	49336405	E084,E085,E086,E120,E127	5
chr13	49336491	49336541	E021	1
chr13	49337425	49337479	E127	1
chr13	49337484	49337559	E021	1
chr13	49337969	49338019	E084	1
chr13	49338070	49338120	E022	1
chr13	49338123	49338266	E094,E109	2
chr13	49339229	49339485	E021,E050,E057,E097,E114,E127	6
chr13	49341024	49341068	E097	1
chr13	49341198	49341303	E021,E091	2
chr13	49341411	49341463	E034	1
chr13	49341850	49342009	E034,E046,E050,E124	4
chr13	49342245	49342372	E059	1
chr13	49342450	49342500	E032	1
chr13	49342940	49342980	E034	1
chr13	49342992	49343874	E003,E004,E005,E006,E007,E008,E017,E021,E022,E028,E029,E032,E033,E034,E046,E050,E051,E055,E056,E057,E059,E080,E081,E082,E083,E084,E085,E086,E088,E089,E090,E091,E092,E093,E094,E097,E098,E100,E109,E114,E116,E117,E118,E119,E120,E121,E122,E123,E124,E125,E126,E127,E128	53
chr13	49343880	49343940	E034	1
chr13	49343981	49344114	E021,E032	2
chr13	49344145	49344240	E091	1
chr13	49344348	49344441	E050	1
chr13	49344677	49344928	E028,E029,E032,E091,E119,E124,E125,E128	8
chr13	49346010	49346131	E004,E124	2
chr13	49346196	49346500	E004,E006,E007,E022,E051,E120,E126	7
chr13	49346557	49347007	E006,E034,E055,E057,E059,E093,E126	7
chr13	49347122	49347335	E093	1
chr13	49347557	49348454	E006,E017,E046,E055,E056,E059,E083,E091,E117,E120,E124,E126,E127	13
chr13	49348747	49348819	E022,E100	2
chr13	49349229	49349367	E017	1
chr13	49349429	49350475	E004,E005,E006,E017,E028,E055,E056,E057,E059,E090,E097,E098,E100,E119,E120,E121,E125,E126,E127,E128	20
chr13	49350495	49350548	E055	1
chr13	49350557	49350837	E006,E017,E055,E056,E059,E083,E117,E120,E126,E128	10
chr13	49351455	49351703	E091,E124,E126	3
chr13	49352283	49352394	E033,E091	2
chr13	49352649	49353310	E028,E056,E059,E083,E091,E117,E119,E120,E121,E125,E126,E128	12
chr13	49354056	49354580	E028,E057,E119,E127	4
chr13	49354969	49355081	E006,E007,E050,E051	4
chr13	49355236	49355286	E050	1
chr13	49356117	49356253	E091,E124	2
chr13	49356440	49358609	E005,E006,E017,E028,E029,E033,E046,E050,E051,E055,E056,E057,E059,E080,E083,E085,E086,E088,E089,E090,E091,E093,E094,E097,E098,E100,E109,E114,E117,E118,E119,E120,E121,E122,E124,E125,E126,E127,E128	39
chr13	49358807	49358861	E100	1
chr13	49358877	49359668	E005,E017,E046,E055,E056,E091,E117,E118,E119,E120,E121,E124,E125,E126,E128	15
chr13	49359994	49360532	E006,E017,E055,E056,E091,E117,E120,E121,E125,E128	10
chr13	49360535	49360589	E128	1
chr13	49360906	49361013	E006,E091	2
chr13	49361174	49361248	E091	1
chr13	49361339	49361538	E006,E029,E091,E117	4
chr13	49362076	49362267	E055,E091	2
chr13	49362582	49362652	E091	1
chr13	49362885	49362935	E093	1
chr13	49363342	49363392	E021	1
chr13	49363397	49363595	E004,E051,E100,E109	4
chr13	49363960	49364024	E124	1
chr13	49364275	49364723	E021,E055,E056,E081,E126	5
chr13	49364787	49364909	E088,E100,E126	3
chr13	49365182	49365472	E017,E055,E056,E091,E120	5
chr13	49365484	49365579	E120,E121	2
chr13	49365584	49365676	E100	1
chr13	49365694	49366472	E006,E017,E028,E029,E046,E050,E051,E055,E056,E057,E059,E080,E086,E094,E100,E109,E114,E117,E119,E120,E121,E122,E124,E125,E126,E127,E128	27
chr13	49366526	49366590	E124	1
chr13	49367371	49367431	E029	1
chr13	49368622	49369145	E059,E081	2
chr13	49369209	49370110	E005,E059,E117	3
chr13	49370333	49370539	E017,E056,E127	3
chr13	49371065	49371105	E034	1
chr13	49371286	49371885	E005,E006,E017,E028,E055,E056,E057,E098,E117,E119,E120,E122,E126,E127	14
chr13	49371932	49372051	E055,E057	2
chr13	49372067	49372121	E056	1
chr13	49372574	49372628	E100	1
chr13	49374327	49374381	E127	1
chr13	49374832	49374895	E055	1
chr13	49375031	49375112	E006,E022	2
chr13	49375240	49375294	E098	1
chr13	49375460	49375782	E003,E006,E017,E022,E028,E055,E056,E059,E088,E089,E100,E120,E121,E125,E126,E128	16
chr13	49376128	49376286	E126	1
chr13	49377627	49377677	E022	1
chr13	49378625	49379881	E006,E017,E021,E034,E046,E050,E051,E055,E056,E059,E088,E089,E090,E093,E117,E119,E120,E121,E122,E125,E126,E128	22
chr13	49380287	49380411	E055,E056,E124	3
chr13	49380461	49380511	E092	1
chr13	49380521	49380561	E086	1
chr13	49380566	49381004	E006,E017,E034,E046,E050,E055,E056,E086,E121,E124,E125,E126,E128	13
chr13	49381672	49381742	E017	1
chr13	49382449	49382499	E091	1
chr13	49382688	49382752	E093	1
chr13	49382891	49383198	E005,E006,E017,E055,E056,E059,E080,E084,E091,E114,E117,E118,E120,E121,E123,E125,E126,E128	18
chr13	49383212	49383342	E005,E006,E121	3
chr13	49383416	49383479	E121	1
chr13	49383513	49383573	E006	1
chr13	49383604	49383885	E120,E121	2
chr13	49384085	49384917	E005,E017,E083,E088,E098,E100,E121	7
chr13	49384953	49385271	E017,E055,E056,E090,E098,E120,E121,E126	8
chr13	49385365	49385470	E121	1
chr13	49385692	49385748	E127	1
chr13	49386077	49386127	E021	1
chr13	49386814	49386868	E127	1
chr13	49387617	49387697	E098	1
chr13	49387753	49387924	E083,E088,E090	3
chr13	49389732	49389837	E093	1
chr13	49390120	49390170	E021	1
chr13	49390252	49390341	E127	1
chr13	49390609	49391900	E005,E006,E007,E017,E033,E034,E046,E050,E051,E055,E056,E057,E080,E081,E083,E084,E086,E088,E091,E093,E094,E097,E098,E109,E117,E121,E124	27
chr13	49392198	49395253	E003,E004,E006,E007,E008,E017,E022,E028,E034,E055,E056,E057,E059,E080,E081,E084,E085,E088,E091,E093,E094,E097,E100,E109,E114,E117,E119,E120,E121,E122,E125,E126,E127,E128	34
chr13	49395268	49395374	E082	1
chr13	49395545	49395694	E055,E091,E124	3
chr13	49395996	49396056	E006	1
chr13	49396475	49396539	E124	1
chr13	49397147	49397303	E003,E021	2
chr13	49397815	49397859	E086	1
chr13	49398371	49398421	E082	1
chr13	49399746	49399844	E124	1
chr13	49400476	49400556	E021	1
chr13	49400793	49400876	E004	1
chr13	49401456	49401673	E029,E124	2
chr13	49401867	49401917	E022	1
chr13	49402492	49402582	E029	1
chr13	49402836	49403751	E003,E004,E006,E007,E008,E017,E021,E022,E028,E029,E032,E033,E034,E046,E050,E051,E055,E056,E057,E059,E080,E081,E082,E085,E086,E091,E092,E094,E098,E109,E114,E116,E117,E119,E120,E121,E124,E125,E126,E127,E128	41
chr13	49403753	49404048	E017,E032,E033,E046,E050,E051,E091,E124	8
chr13	49404611	49404753	E126	1
chr13	49404801	49404935	E126	1
chr13	49405487	49405751	E006,E017,E029,E055,E056,E091,E116,E120,E124,E125,E126,E128	12
chr13	49406076	49406126	E093	1
chr13	49406257	49406401	E120,E121	2
chr13	49407421	49408061	E028,E094,E119,E127	4
chr13	49408189	49408239	E022	1
chr13	49408969	49409019	E046	1
chr13	49409467	49409750	E057,E091,E117,E119,E124,E126	6
chr13	49410419	49410473	E127	1
chr13	49410543	49410750	E017,E091,E117	3
chr13	49412234	49413749	E004,E006,E017,E055,E056,E057,E059,E080,E083,E085,E086,E088,E090,E091,E092,E097,E114,E116,E117,E120,E122	21
chr13	49413826	49413930	E006,E022	2
chr13	49413982	49414022	E086	1
chr13	49414585	49414755	E003,E017,E021,E022	4
chr13	49415072	49415215	E006,E091	2
chr13	49415769	49415849	E119	1
chr13	49416071	49417049	E086,E090,E098,E120,E122,E125,E126	7
chr13	49417182	49417429	E059,E090,E122	3
chr13	49417493	49417567	E022,E055	2
chr13	49417803	49418409	E006,E017,E050,E056,E059,E120,E122,E123,E128	9
chr13	49418453	49418503	E084	1
chr13	49419863	49419913	E082	1
chr13	49420487	49420541	E033	1
chr13	49421248	49421298	E022	1
chr13	49421455	49421505	E093	1
chr13	49421857	49421907	E093	1
chr13	49422287	49422352	E021	1
chr13	49422430	49422510	E008,E021	2
chr13	49423491	49423551	E003	1
chr13	49423682	49423736	E021	1
chr13	49423746	49423994	E003,E004,E021,E022,E082	5
chr13	49424181	49424277	E021	1
chr13	49424459	49424602	E021,E022,E046	3
chr13	49424642	49424742	E046	1
chr13	49424916	49424978	E022	1
chr13	49425428	49425478	E021	1
chr13	49425716	49425766	E021	1
chr13	49426361	49426419	E081	1
chr13	49426431	49426490	E021	1
chr13	49426615	49426669	E033	1
chr13	49427127	49428490	E006,E017,E022,E029,E033,E034,E046,E050,E051,E055,E056,E059,E080,E081,E083,E084,E085,E086,E088,E089,E090,E091,E117,E120,E121,E122,E124,E125,E126,E128	30
chr13	49429151	49429201	E091	1
chr13	49429446	49429496	E022	1
chr13	49429571	49429634	E080,E081	2
chr13	49429760	49430120	E081,E082	2
chr13	49430174	49430419	E050,E080,E081,E091,E092,E109,E119,E124	8
chr13	49430663	49430785	E093,E124	2
chr13	49431764	49432185	E051,E059,E080	3
chr13	49432337	49433000	E004,E005,E017,E021,E029,E033,E034,E050,E051,E056,E080,E081,E082,E083,E084,E085,E086,E088,E091,E092,E093,E097,E122,E123,E128	25
chr13	49433020	49433122	E080,E082	2
chr13	49433328	49434196	E003,E004,E007,E008,E021,E022,E029,E032,E033,E046,E050,E051,E055,E080,E084,E085,E086,E088,E090,E091,E092,E094,E109,E124	24
chr13	49434199	49434249	E085	1
chr13	49434619	49434787	E004,E084,E085,E086,E092,E094,E109	7
chr13	49434911	49434985	E085	1
chr13	49435451	49435533	E086	1
chr13	49436067	49436177	E050,E082,E124	3
chr13	49436190	49437126	E006,E022,E029,E046,E050,E051,E055,E056,E059,E080,E088,E089,E090,E091,E093,E097,E098,E120,E122,E124,E126	21
chr13	49437204	49437526	E029,E050	2
chr13	49437637	49437691	E051,E091	2
chr13	49437801	49437881	E007,E127	2
chr13	49437922	49437962	E034	1
chr13	49438547	49438633	E080,E120	2
chr13	49438818	49439207	E022,E080,E093	3
chr13	49439899	49439949	E021	1
chr13	49440293	49440896	E004,E005,E029,E050,E051,E059,E080,E083,E084,E085,E089,E091,E109,E123,E124	15
chr13	49441271	49441321	E050	1
chr13	49444632	49444682	E022	1
chr13	49445048	49445112	E124	1
chr13	49446808	49446858	E083	1
chr13	49446893	49446956	E093	1
chr13	49447320	49448294	E003,E004,E005,E006,E007,E008,E017,E021,E022,E028,E029,E033,E050,E051,E055,E056,E057,E059,E083,E084,E085,E086,E091,E114,E117,E119,E120,E121,E124,E125,E126,E127,E128	33
chr13	49448348	49448686	E004,E050,E051,E083,E084,E085,E091,E109,E121,E124	10
chr13	49448704	49448754	E085	1
chr13	49448805	49449097	E003,E004,E008,E021,E022	5
chr13	49449201	49449293	E004	1
chr13	49449334	49449633	E003,E004,E008,E021,E022,E081	6
chr13	49449685	49449810	E008,E021,E022,E083,E121	5
chr13	49449926	49449970	E097	1
chr13	49449982	49450227	E007,E022,E093,E109,E122	5
chr13	49450269	49450332	E093	1
chr13	49450361	49450954	E003,E004,E007,E008,E021,E022,E050,E051,E086,E093,E097,E122	12
chr13	49451211	49451277	E006,E056	2
chr13	49453692	49453921	E006,E022,E050,E055,E056,E082,E086,E116,E120,E121,E126,E128	12
chr13	49454006	49454056	E017	1
chr13	49454172	49454212	E086	1
chr13	49454219	49454303	E081	1
chr13	49454379	49454479	E005,E093	2
chr13	49455558	49455643	E086	1
chr13	49455709	49456003	E007,E022,E029,E124	4
chr13	49457354	49457469	E029	1
chr13	49457575	49457635	E050	1
chr13	49458022	49458207	E029,E050,E051,E121,E124	5
chr13	49458322	49458910	E006,E017,E028,E029,E034,E050,E051,E055,E056,E057,E059,E080,E081,E082,E090,E091,E093,E100,E119,E120,E121,E122,E123,E124,E125,E126,E128	27
chr13	49458964	49459422	E021,E029,E034,E050,E051,E056,E086,E093,E124,E125,E128	11
chr13	49459606	49459687	E050	1
chr13	49459779	49459876	E007,E093	2
chr13	49459927	49460039	E005,E021,E086	3
chr13	49460665	49460715	E021	1
chr13	49461703	49461753	E007	1
chr13	49461845	49461895	E055	1
chr13	49462878	49463004	E055,E080,E090,E120	4
chr13	49463010	49463189	E055,E080,E089	3
chr13	49463526	49463586	E125	1
chr13	49464572	49464848	E055,E056,E080,E125,E126,E128	6
chr13	49464877	49464961	E055	1
chr13	49465158	49465301	E005,E029	2
chr13	49465339	49465473	E051,E119	2
chr13	49465549	49467199	E004,E005,E006,E017,E022,E028,E029,E033,E034,E046,E050,E051,E055,E056,E057,E059,E080,E081,E082,E083,E086,E088,E089,E090,E091,E094,E097,E098,E100,E114,E116,E117,E119,E120,E121,E122,E124,E125,E126,E127,E128	41
chr13	49467243	49467290	E080	1
chr13	49468057	49468168	E005,E127	2
chr13	49468208	49468322	E091,E127	2
chr13	49468383	49468444	E007	1
chr13	49468694	49468744	E082	1
chr13	49469014	49469219	E005,E082,E091	3
chr13	49469302	49469439	E091	1
chr13	49469619	49469669	E082	1
chr13	49470071	49470174	E091,E116	2
chr13	49470360	49470414	E100	1
chr13	49470431	49470906	E006,E017,E028,E029,E050,E051,E055,E056,E057,E059,E091,E098,E117,E119,E120,E121,E122,E123,E124,E125,E126,E127,E128	23
chr13	49471346	49471426	E119	1
chr13	49473025	49473088	E032	1
chr13	49474791	49474841	E046	1
chr13	49475698	49476305	E029,E033,E046,E050,E051,E090,E091,E098,E100,E124	10
chr13	49476328	49476388	E029	1
chr13	49476396	49476453	E098	1
chr13	49476493	49477003	E003,E004,E005,E006,E007,E017,E021,E022,E028,E029,E055,E056,E057,E059,E080,E081,E084,E085,E086,E091,E094,E097,E100,E117,E119,E120,E121,E124,E126,E127,E128	31
chr13	49477628	49477692	E124	1
chr13	49477856	49478065	E091	1
chr13	49478144	49478213	E091	1
chr13	49478247	49478371	E007,E091	2
chr13	49478418	49478547	E029,E091	2
chr13	49478676	49479097	E082,E091,E127	3
chr13	49479227	49479351	E091	1
chr13	49479759	49479831	E091	1
chr13	49480106	49480374	E081,E082,E097	3
chr13	49480432	49480877	E055,E056,E084,E085,E092,E094,E098,E125	8
chr13	49480997	49481135	E021	1
chr13	49481246	49481296	E007	1
chr13	49481407	49481457	E007	1
chr13	49481822	49481889	E007,E021	2
chr13	49482086	49482197	E022,E091	2
chr13	49482590	49483489	E004,E017,E021,E022,E028,E046,E055,E056,E057,E081,E082,E083,E091,E094,E098,E100,E114,E117,E119,E120,E121,E125,E126,E127,E128	25
chr13	49483858	49483923	E005	1
chr13	49484730	49484780	E090	1
chr13	49484947	49485131	E029,E055,E091,E124	4
chr13	49485896	49485990	E127	1
chr13	49487448	49487517	E097	1
chr13	49488127	49488293	E091,E098	2
chr13	49488305	49488361	E091	1
chr13	49488387	49488521	E091,E119	2
chr13	49488623	49488707	E091	1
chr13	49488902	49488966	E093	1
chr13	49489726	49489860	E091	1
chr13	49490011	49490090	E091	1
chr13	49491186	49491237	E032	1
chr13	49492078	49492225	E124	1
chr13	49492366	49492715	E080,E097,E124	3
chr13	49493273	49493341	E089	1
chr13	49493525	49493575	E046	1
chr13	49493825	49493889	E124	1
chr13	49494046	49494096	E021	1
chr13	49494324	49494418	E021	1
chr13	49494491	49494541	E121	1
chr13	49496324	49496577	E057	1
chr13	49496587	49496647	E005	1
chr13	49497358	49497408	E032	1
chr13	49497671	49497721	E050	1
chr13	49498275	49498325	E022	1
chr13	49498374	49498454	E022	1
chr13	49499257	49499359	E055,E126	2
chr13	49500832	49500905	E022,E055	2
chr13	49501447	49501497	E091	1
chr13	49501607	49501657	E082	1
chr13	49502326	49502429	E091	1
chr13	49502946	49503270	E022,E084,E086,E091,E098,E118,E125	7
chr13	49503322	49503366	E097	1
chr13	49504234	49504284	E046	1
chr13	49504404	49504458	E081	1
chr13	49504463	49504527	E082	1
chr13	49504590	49504659	E081	1
chr13	49504715	49504765	E021	1
chr13	49504813	49504863	E088	1
chr13	49504925	49505685	E017,E050,E051,E055,E081,E082,E088,E119,E120,E123,E126	11
chr13	49506350	49506454	E021,E117	2
chr13	49506478	49506614	E091	1
chr13	49509743	49509783	E034	1
chr13	49510315	49510634	E004,E032,E091	3
chr13	49511972	49512022	E085	1
chr13	49512279	49512383	E004	1
chr13	49512433	49513192	E003,E004,E022,E084,E085,E086,E088,E090,E091,E092,E093,E094,E109,E123	14
chr13	49514007	49514065	E091	1
chr13	49514115	49514165	E091	1
chr13	49514180	49514361	E091,E123	2
chr13	49514576	49514646	E109	1
chr13	49514799	49514956	E084,E109	2
chr13	49515688	49515728	E086	1
chr13	49516295	49516580	E004,E017,E021,E028,E055,E056,E057,E085,E091,E094,E109,E120,E121,E122,E123,E125,E126,E127,E128	19
chr13	49516621	49516806	E055,E084,E085,E091,E109	5
chr13	49516857	49516907	E084	1
chr13	49517010	49517089	E091	1
chr13	49517093	49517147	E033	1
chr13	49518000	49518112	E091	1
chr13	49518469	49518702	E004,E005,E055,E056,E081,E091,E120,E126	8
chr13	49518726	49518807	E092,E097	2
chr13	49518931	49519391	E059,E082,E092,E097	4
chr13	49519865	49520033	E007,E084,E085,E086,E097	5
chr13	49520127	49520249	E021,E081,E086	3
chr13	49520264	49520348	E084,E086	2
chr13	49520470	49520571	E120	1
chr13	49520906	49520974	E084	1
chr13	49521228	49521282	E100	1
chr13	49521285	49521447	E005,E084,E091	3
chr13	49521457	49521497	E086	1
chr13	49521526	49521636	E084,E091,E123	3
chr13	49521695	49521735	E034	1
chr13	49521789	49521829	E034	1
chr13	49523162	49523227	E007	1
chr13	49523832	49524561	E005,E007,E055,E056,E059,E080,E091,E097	8
chr13	49524704	49525098	E004,E005,E017,E028,E055,E056,E057,E059,E080,E091,E119,E127,E128	13
chr13	49525173	49525288	E085,E128	2
chr13	49525510	49525648	E084,E119	2
chr13	49526682	49526732	E021	1
chr13	49527514	49527798	E017,E021,E055,E056,E086,E120,E121,E126	8
chr13	49527813	49527961	E005,E055,E086,E100,E128	5
chr13	49528030	49528602	E005,E006,E007,E017,E028,E055,E056,E057,E080,E081,E084,E085,E086,E088,E089,E093,E097,E100,E119,E120,E121,E123,E124,E125,E126,E128	26
chr13	49528752	49528813	E097	1
chr13	49529050	49529104	E127	1
chr13	49529116	49529170	E056	1
chr13	49529319	49529451	E084	1
chr13	49529486	49530032	E004,E022,E084,E085,E086,E092,E109	7
chr13	49530305	49530531	E017,E022,E034,E055,E100,E125	6
chr13	49531825	49531875	E021	1
chr13	49532396	49532478	E124	1
chr13	49532502	49532565	E126	1
chr13	49532588	49532661	E097	1
chr13	49534060	49534110	E017	1
chr13	49535603	49535952	E050,E097,E116,E124	4
chr13	49536480	49536815	E017,E028,E051,E056,E057,E084,E085,E114,E117,E123,E126,E127,E128	13
chr13	49537356	49537509	E127	1
chr13	49537669	49537786	E008,E127	2
chr13	49539991	49540302	E005,E022,E091	3
chr13	49540317	49540937	E005,E022,E032,E091	4
chr13	49541083	49541166	E005	1
chr13	49541211	49541261	E021	1
chr13	49541616	49541666	E021	1
chr13	49541703	49541819	E086,E091	2
chr13	49541989	49542039	E032	1
chr13	49542371	49542556	E021,E022	2
chr13	49542575	49542635	E082	1
chr13	49543012	49543084	E022	1
chr13	49545276	49545416	E021,E116	2
chr13	49545441	49545491	E091	1
chr13	49546167	49546501	E022,E057,E080,E091	4
chr13	49546743	49546797	E091	1
chr13	49546962	49547180	E057	1
chr13	49547541	49547581	E034	1
chr13	49547599	49547667	E029	1
chr13	49548200	49548406	E034,E098,E117	3
chr13	49548454	49548898	E034,E046,E051,E055,E085,E088,E090,E091,E092,E117	10
chr13	49548924	49551905	E003,E004,E005,E006,E007,E008,E017,E021,E022,E028,E029,E032,E033,E034,E046,E050,E051,E055,E056,E057,E059,E080,E081,E082,E083,E084,E085,E086,E088,E089,E090,E091,E092,E093,E094,E097,E098,E100,E109,E114,E116,E117,E118,E119,E120,E121,E122,E123,E124,E125,E126,E127,E128	53
chr13	49552071	49552509	E017,E029,E032,E033,E050,E051,E055,E056,E057,E082,E090,E097,E109,E116,E117,E119,E120,E121,E122,E124,E125,E126,E127,E128	24
chr13	49552676	49554669	E003,E004,E007,E008,E017,E021,E022,E029,E032,E033,E034,E046,E050,E051,E055,E059,E083,E084,E085,E086,E088,E089,E090,E091,E094,E097,E098,E116,E117,E118,E119,E121,E122,E123,E124,E125,E126,E127,E128	39
chr13	49554740	49555037	E116,E117	2
chr13	49555308	49555438	E017,E116,E127	3
chr13	49555666	49555788	E032,E117	2
chr13	49555873	49555934	E127	1
chr13	49556842	49557034	E083,E116,E127	3
chr13	49557373	49557957	E017,E059,E083,E094,E109	5
chr13	49558747	49558797	E022	1
chr13	49559841	49559951	E033,E051,E116,E124	4
chr13	49559968	49560384	E006,E017,E055,E056,E080,E086,E088,E089,E092,E117,E122,E126,E127	13
chr13	49560438	49560519	E124	1
chr13	49560903	49560990	E119	1
chr13	49562106	49562156	E021	1
chr13	49562858	49562908	E092	1
chr13	49563013	49563763	E006,E083,E086,E088,E092,E121,E126	7
chr13	49564458	49564508	E017	1
chr13	49566708	49566770	E006	1
chr13	49567225	49567391	E008,E034,E116	3
chr13	49567437	49567591	E004,E005,E021,E022,E028,E033,E034,E088,E116,E117,E119,E127	12
chr13	49567791	49567888	E005	1
chr13	49568649	49568703	E100	1
chr13	49568873	49569228	E006,E017,E028,E029,E055,E056,E057,E059,E088,E091,E100,E116,E117,E119,E120,E121,E124,E125,E127,E128	20
chr13	49570162	49570221	E097	1
chr13	49570480	49570534	E127	1
chr13	49570885	49570990	E005	1
chr13	49571721	49571801	E123	1
chr13	49572858	49573064	E017,E022,E117	3
chr13	49573143	49573219	E086,E109	2
chr13	49573263	49573403	E083,E091	2
chr13	49573409	49573538	E117	1
chr13	49573556	49573675	E091	1
chr13	49573856	49574039	E091,E118	2
chr13	49574549	49574589	E086	1
chr13	49575797	49575894	E004	1
chr13	49576373	49576429	E021	1
chr13	49576997	49577037	E034	1
chr13	49578012	49578098	E032,E119	2
chr13	49578300	49578340	E034	1
chr13	49578387	49578441	E128	1
chr13	49579533	49579593	E006	1
chr13	49580351	49580423	E086	1
chr13	49581579	49581665	E119	1
chr13	49581942	49581982	E034	1
chr13	49582336	49582386	E007	1
chr13	49582525	49582589	E124	1
chr13	49582669	49582738	E097	1
chr13	49582767	49582973	E017,E121,E125,E128	4
chr13	49583358	49583412	E127	1
chr13	49583753	49583812	E007,E094	2
chr13	49586130	49586190	E005	1
chr13	49587364	49587415	E091	1
chr13	49587584	49587688	E032,E033	2
chr13	49587689	49587798	E033,E116,E118	3
chr13	49593165	49593303	E003,E004,E008,E021,E022,E091,E118	7
chr13	49593689	49593749	E091	1
chr13	49594091	49594164	E017	1
chr13	49594538	49594830	E091,E094,E116,E127,E128	5
chr13	49595214	49595824	E003,E004,E006,E008,E021,E022,E028,E055,E056,E057,E059,E117,E119,E120,E121,E125,E126,E127,E128	19
chr13	49596124	49596389	E055,E116,E120,E125,E128	5
chr13	49596447	49596544	E109,E121	2
chr13	49596634	49597010	E017,E028,E055,E056,E057,E059,E080,E117,E119,E120,E121,E125,E126,E127,E128	15
chr13	49597161	49597211	E055	1
chr13	49597240	49597294	E127	1
chr13	49597590	49598119	E006,E017,E028,E055,E056,E057,E059,E094,E100,E114,E119,E120,E121,E122,E125,E126,E127,E128	18
chr13	49599666	49599894	E127	1
chr13	49601080	49601290	E017,E028,E120	3
chr13	49601500	49601540	E034	1
chr13	49601957	49602028	E034	1
chr13	49602089	49602143	E127	1
chr13	49602150	49602204	E100	1
chr13	49603159	49603209	E051	1
chr13	49604510	49604604	E004	1
chr13	49606170	49606224	E033	1
chr13	49607333	49607550	E004,E050,E051,E081,E082,E091,E116,E118,E127	9
chr13	49608683	49608744	E090	1
chr13	49609404	49609454	E032	1
chr13	49609797	49609875	E032	1
chr13	49610649	49610689	E086	1
chr13	49610943	49611046	E021	1
chr13	49611351	49611401	E093	1
chr13	49612010	49612060	E109	1
chr13	49613533	49613604	E093	1
chr13	49614563	49614613	E021	1
chr13	49614663	49614719	E032	1
chr13	49614900	49614962	E127	1
chr13	49615127	49615331	E017,E125,E128	3
chr13	49616600	49616921	E017,E021,E056,E120,E121,E125,E128	7
chr13	49618285	49618376	E022,E082	2
chr13	49618914	49619104	E059,E128	2
chr13	49619853	49619897	E097	1
chr13	49619974	49620054	E119	1
chr13	49620246	49620528	E006,E017,E034,E086,E088,E090,E091,E125,E126,E128	10
chr13	49620585	49620976	E017,E028,E056,E057,E086,E097,E119,E120,E125,E126,E127,E128	12
chr13	49625100	49625420	E004	1
chr13	49625593	49625841	E004	1
chr13	49626480	49626570	E051,E116	2
chr13	49626649	49627749	E017,E021,E028,E029,E046,E055,E056,E057,E086,E091,E093,E100,E114,E117,E119,E120,E121,E125,E126,E127,E128	21
chr13	49627785	49627898	E005,E127	2
chr13	49627925	49628005	E091	1
chr13	49628059	49628188	E003,E021,E022	3
chr13	49628214	49628405	E021,E022,E086,E088,E091	5
chr13	49628533	49628784	E091	1
chr13	49629434	49629514	E119	1
chr13	49630099	49630149	E022	1
chr13	49630420	49630470	E090	1
chr13	49630535	49630673	E089,E098,E126	3
chr13	49631461	49631583	E088,E091,E123	3
chr13	49631817	49631861	E097	1
chr13	49632114	49632164	E021	1
chr13	49632368	49632532	E003,E021,E022,E091,E109	5
chr13	49632727	49632791	E124	1
chr13	49632793	49632943	E091,E123	2
chr13	49632983	49633101	E034,E055,E116	3
chr13	49633291	49633381	E091	1
chr13	49634223	49634568	E017,E056,E057,E091,E117,E119,E127	7
chr13	49634716	49635459	E017,E051,E055,E056,E057,E091,E093,E114,E117,E119,E120,E121,E123,E126,E127	15
chr13	49635919	49635969	E088	1
chr13	49635971	49637156	E005,E006,E017,E021,E028,E029,E046,E050,E051,E055,E056,E057,E059,E083,E086,E091,E092,E093,E094,E117,E119,E120,E122,E123,E124,E125,E126,E127,E128	29
chr13	49637276	49638240	E004,E005,E017,E028,E055,E056,E057,E059,E083,E086,E089,E090,E091,E092,E094,E098,E109,E117,E119,E120,E121,E122,E125,E126,E127,E128	26
chr13	49638633	49639116	E021,E034,E046,E059,E080,E083,E085,E086,E090,E091,E097,E117,E123,E127	14
chr13	49639296	49639356	E029	1
chr13	49639381	49639648	E017,E021,E051,E083,E091,E120,E125,E127	8
chr13	49639714	49639791	E080,E086	2
chr13	49639845	49639925	E123	1
chr13	49640527	49640736	E083,E090,E123	3
chr13	49641775	49641829	E098	1
chr13	49642137	49642177	E086	1
chr13	49643194	49643244	E051	1
chr13	49643731	49643807	E034	1
chr13	49644804	49644854	E085	1
chr13	49644867	49644923	E007,E051	2
chr13	49645400	49645771	E017,E056,E059,E125,E126,E128	6
chr13	49645815	49645875	E125	1
chr13	49646520	49646584	E124	1
chr13	49647061	49647265	E034,E081,E082,E083,E088,E123	6
chr13	49647490	49647530	E034	1
chr13	49648806	49648886	E123	1
chr13	49649283	49649337	E127	1
chr13	49649545	49649726	E051,E123	2
chr13	49649905	49650028	E080,E098,E118	3
chr13	49650312	49650378	E080	1
chr13	49650668	49650718	E046	1
chr13	49651548	49651598	E032	1
chr13	49651842	49651892	E022	1
chr13	49652047	49652141	E118	1
chr13	49652185	49652357	E059,E083	2
chr13	49652386	49652445	E046	1
chr13	49652508	49652926	E083	1
chr13	49652980	49653062	E083,E120	2
chr13	49653763	49653803	E034	1
chr13	49654162	49654263	E083	1
chr13	49654938	49655028	E055,E056,E080	3
chr13	49655214	49655293	E032	1
chr13	49655998	49656068	E055	1
chr13	49656242	49656322	E119	1
chr13	49656642	49657710	E004,E005,E006,E017,E022,E028,E055,E056,E057,E059,E081,E082,E091,E100,E116,E119,E120,E121,E122,E123,E125,E126,E127,E128	24
chr13	49658778	49658944	E004,E116	2
chr13	49658975	49659712	E004,E007,E022,E028,E055,E057,E091,E116,E117,E119,E125,E126,E127,E128	14
chr13	49660624	49661558	E006,E017,E028,E029,E050,E055,E056,E057,E059,E080,E091,E097,E100,E114,E117,E119,E120,E121,E122,E124,E125,E126,E127,E128	24
chr13	49661559	49661732	E122	1
chr13	49662450	49662555	E059	1
chr13	49662619	49662828	E021,E098,E116	3
chr13	49662947	49662997	E017	1
chr13	49663316	49663360	E097	1
chr13	49663567	49663746	E059,E093	2
chr13	49663754	49663878	E119	1
chr13	49664711	49664751	E086	1
chr13	49664806	49664970	E086,E125	2
chr13	49665653	49665783	E120,E121	2
chr13	49665785	49665978	E124,E127	2
chr13	49666357	49666411	E100	1
chr13	49666521	49666628	E004,E093	2
chr13	49667408	49667868	E094,E109,E114,E117,E118	5
chr13	49668716	49668788	E086,E092,E127	3
chr13	49669886	49669954	E091	1
chr13	49670022	49670111	E034,E119	2
chr13	49670677	49671026	E005,E017,E021,E055,E059,E080,E083,E091,E121,E126	10
chr13	49671130	49673707	E004,E006,E007,E017,E021,E028,E029,E032,E034,E046,E050,E051,E055,E056,E057,E059,E080,E082,E083,E084,E085,E086,E088,E089,E090,E091,E092,E093,E094,E097,E098,E100,E109,E114,E116,E117,E118,E119,E120,E121,E122,E123,E124,E125,E126,E127,E128	47
chr13	49673735	49673779	E097	1
chr13	49673884	49673946	E083,E097	2
chr13	49674290	49674348	E098	1
chr13	49674491	49674557	E083	1
chr13	49674688	49674728	E034	1
chr13	49675254	49675481	E007,E080,E084,E094	4
chr13	49675503	49675548	E080	1
chr13	49675810	49675873	E127	1
chr13	49676179	49676229	E050	1
chr13	49676599	49676649	E022	1
chr13	49677950	49678014	E124	1
chr13	49679668	49679749	E098	1
chr13	49680101	49680355	E034,E059,E100	3
chr13	49680673	49680723	E083	1
chr13	49681165	49681281	E050,E055,E056,E127	4
chr13	49681506	49681556	E050	1
chr13	49681723	49681773	E051	1
chr13	49681793	49681890	E046	1
chr13	49681977	49682063	E118,E127	2
chr13	49682290	49682354	E124	1
chr13	49682412	49682631	E029,E050,E090,E091,E097,E100,E109,E124	8
chr13	49682796	49682846	E083	1
chr13	49682905	49682987	E086,E124	2
chr13	49683647	49685510	E003,E004,E005,E006,E007,E008,E017,E021,E022,E028,E029,E032,E033,E034,E046,E050,E051,E055,E056,E057,E059,E080,E081,E082,E083,E084,E085,E086,E088,E089,E090,E091,E092,E093,E094,E097,E098,E100,E109,E114,E116,E117,E118,E119,E120,E121,E122,E123,E124,E125,E126,E127,E128	53
chr13	49685548	49685598	E092	1
chr13	49686175	49686225	E092	1
chr13	49687090	49688486	E003,E004,E005,E006,E007,E008,E017,E021,E022,E028,E029,E034,E046,E050,E051,E055,E056,E057,E080,E082,E083,E084,E085,E086,E088,E092,E093,E094,E097,E098,E100,E114,E116,E117,E118,E119,E120,E121,E122,E124,E125,E126,E127,E128	44
chr13	49690063	49690117	E127	1
chr13	49691076	49691384	E017,E084,E085,E094,E109,E120,E121,E127	8
chr13	49691968	49692073	E032,E120	2
chr13	49692296	49692477	E022	1
chr13	49692771	49692915	E003,E021,E084,E085,E086,E109,E118,E127	8
chr13	49692951	49693104	E022,E046	2
chr13	49693568	49693630	E091	1
chr13	49695938	49695992	E127	1
chr13	49696259	49696316	E127	1
chr13	49697663	49697713	E082	1
chr13	49698933	49699360	E017,E046,E055,E056,E059,E093,E098,E109,E119,E120,E123,E125,E128	13
chr13	49699938	49699997	E050	1
chr13	49700012	49700070	E046	1
chr13	49700155	49700566	E032,E033,E034,E046	4
chr13	49701150	49701230	E116	1
chr13	49701240	49701291	E007	1
chr13	49701436	49701486	E082	1
chr13	49701569	49701766	E006,E116,E118,E124	4
chr13	49701774	49701824	E046	1
chr13	49701897	49701981	E097	1
chr13	49702307	49702490	E003,E004,E083,E124	4
chr13	49702566	49702659	E022,E033	2
chr13	49702765	49702819	E127	1
chr13	49702887	49703006	E059	1
chr13	49703550	49703618	E127	1
chr13	49703625	49703680	E098	1
chr13	49705394	49705570	E007,E034,E100,E109	4
chr13	49705639	49705702	E100	1
chr13	49706071	49706158	E124	1
chr13	49706568	49706618	E090	1
chr13	49706626	49707309	E017,E022,E034,E084,E085,E086,E091,E100,E109,E116,E118,E120,E121,E124	14
chr13	49707720	49707818	E109,E127	2
chr13	49708404	49708903	E084,E085,E109	3
chr13	49711135	49711185	E021	1
chr13	49711487	49711593	E091,E117	2
chr13	49711710	49711913	E109	1
chr13	49711984	49712188	E109	1
chr13	49712339	49712409	E109	1
chr13	49714174	49714228	E127	1
chr13	49714416	49714456	E086	1
chr13	49714641	49715471	E056,E059,E089,E091,E094,E097,E116,E120,E121,E122,E125,E126,E128	13
chr13	49715538	49715649	E034	1
chr13	49716137	49716187	E032	1
chr13	49717718	49717776	E034	1
chr13	49717967	49718092	E125,E128	2
chr13	49718321	49718375	E098	1
chr13	49718788	49718948	E034,E055,E126	3
chr13	49719211	49719271	E006	1
chr13	49720796	49720913	E033,E034,E109	3
chr13	49720948	49721574	E006,E017,E028,E032,E033,E034,E046,E050,E051,E055,E056,E057,E059,E080,E083,E084,E085,E086,E088,E092,E093,E094,E097,E098,E100,E109,E120,E121,E122,E124,E125,E126,E128	33
chr13	49721654	49721793	E034,E046	2
chr13	49721967	49722007	E034	1
chr13	49722271	49722315	E034	1
chr13	49722581	49722631	E046	1
chr13	49722699	49722767	E090	1
chr13	49723310	49723382	E088	1
chr13	49724589	49724643	E098	1
chr13	49725140	49725330	E059,E127	2
chr13	49725493	49725673	E050,E051,E086,E088,E090,E116	6
chr13	49725845	49725909	E050	1
chr13	49726296	49726382	E120,E121	2
chr13	49733599	49733729	E123	1
chr13	49733781	49733831	E021	1
chr13	49735680	49735720	E086	1
chr13	49737500	49737550	E091	1
chr13	49737655	49737705	E022	1
chr13	49737717	49737779	E086	1
chr13	49738132	49738182	E084	1
chr13	49738285	49738355	E050,E051	2
chr13	49738938	49738978	E086	1
chr13	49739862	49739996	E091	1
chr13	49740054	49740104	E083	1
chr13	49740156	49740275	E022,E033	2
chr13	49740314	49740407	E083,E093	2
chr13	49740434	49740568	E005,E021,E086,E100,E116	5
chr13	49740601	49740849	E006,E017,E029,E088,E091,E097,E100,E109,E125	9
chr13	49741235	49741286	E093	1
chr13	49742405	49742445	E086	1
chr13	49742823	49742873	E091	1
chr13	49744091	49744141	E091	1
chr13	49745870	49745910	E034	1
chr13	49746160	49746220	E006	1
chr13	49746717	49746767	E089	1
chr13	49746923	49747020	E022,E100,E128	3
chr13	49747024	49747077	E086	1
chr13	49747279	49747333	E100	1
chr13	49748138	49748241	E127	1
chr13	49748810	49748854	E097	1
chr13	49750863	49750917	E098	1
chr13	49751471	49751557	E046	1
chr13	49751613	49751701	E006,E056,E089	3
chr13	49752485	49752572	E093	1
chr13	49754902	49754956	E127	1
chr13	49755288	49755368	E119	1
chr13	49755590	49755876	E050,E097,E122	3
chr13	49755951	49756036	E122	1
chr13	49756751	49756811	E006	1
chr13	49756864	49756954	E021,E022,E084	3
chr13	49757287	49757539	E004,E021,E022,E083,E122	5
chr13	49757853	49758502	E004,E006,E029,E050,E056,E059,E080,E086,E094,E098,E117,E122,E124	13
chr13	49758534	49759075	E003,E004,E021,E022,E086	5
chr13	49759403	49759457	E100	1
chr13	49759491	49759790	E004,E006,E017,E029,E032,E033,E046,E050,E051,E090,E091,E092,E094,E116,E122,E123,E124,E127,E128	19
chr13	49759799	49759979	E029,E032,E050,E051,E123	5
chr13	49760435	49760512	E021,E084	2
chr13	49762385	49762439	E127	1
chr13	49762621	49762780	E127	1
chr13	49763784	49764036	E032,E091,E120	3
chr13	49765194	49765272	E089	1
chr13	49765813	49765870	E046	1
chr13	49766182	49766282	E021,E046	2
chr13	49768475	49768730	E098,E109	2
chr13	49769290	49769363	E080	1
chr13	49769511	49769565	E098	1
chr13	49769898	49769992	E097	1
chr13	49770328	49770382	E127	1
chr13	49771989	49772087	E127	1
chr13	49773383	49773440	E093	1
chr13	49773857	49773897	E034	1
chr13	49774243	49774297	E098	1
chr13	49775938	49775992	E120	1
chr13	49776345	49776419	E126	1
chr13	49776778	49776944	E022,E083,E100	3
chr13	49776994	49777067	E083	1
chr13	49777995	49778095	E003	1
chr13	49778279	49778395	E006,E127	2
chr13	49778856	49778916	E125	1
chr13	49779214	49779254	E034	1
chr13	49779267	49779317	E090	1
chr13	49779555	49779621	E127	1
chr13	49779822	49779912	E088	1
chr13	49780853	49781093	E091,E127	2
chr13	49781340	49781400	E125	1
chr13	49782730	49782784	E127	1
chr13	49784362	49784588	E051,E080	2
chr13	49784722	49784772	E080,E089	2
chr13	49784912	49785086	E050,E123	2
chr13	49785089	49785153	E124	1
chr13	49785708	49785758	E021	1
chr13	49785947	49785987	E086	1
chr13	49786034	49786095	E055	1
chr13	49786199	49786259	E006	1
chr13	49786390	49786440	E022	1
chr13	49787248	49787757	E051,E056,E059,E081,E082,E097,E124	7
chr13	49787809	49787945	E033,E056,E082,E109,E124	5
chr13	49787955	49788046	E032	1
chr13	49788049	49788103	E056	1
chr13	49788232	49788972	E003,E008,E017,E022,E032,E050,E051,E055,E056,E057,E080,E091,E093,E109,E117,E120,E121,E123,E128	19
chr13	49788986	49789581	E003,E004,E007,E008,E017,E021,E022,E029,E032,E033,E034,E046,E050,E051,E055,E056,E057,E059,E080,E081,E083,E084,E085,E086,E088,E089,E090,E091,E092,E093,E094,E098,E100,E109,E114,E116,E117,E118,E120,E121,E122,E124,E128	43
chr13	49790217	49790271	E120	1
chr13	49790283	49790463	E034,E091,E093	3
chr13	49790497	49790884	E029,E032,E092,E093,E109,E116,E118,E124	8
chr13	49790932	49791177	E007,E032,E056,E093,E094,E123	6
chr13	49791209	49791360	E021,E034,E055,E098	4
chr13	49791445	49791495	E032	1
chr13	49791560	49791614	E098	1
chr13	49791618	49791668	E007	1
chr13	49791702	49791760	E021	1
chr13	49791860	49791925	E055	1
chr13	49791940	49793469	E003,E004,E005,E006,E007,E008,E017,E021,E022,E028,E032,E034,E051,E055,E056,E057,E059,E080,E082,E083,E084,E085,E086,E088,E090,E091,E092,E093,E100,E109,E119,E121,E125,E126,E127,E128	36
chr13	49793723	49795498	E003,E004,E006,E007,E008,E017,E021,E022,E028,E029,E032,E033,E034,E050,E051,E055,E056,E057,E059,E080,E081,E082,E083,E084,E085,E086,E088,E089,E090,E091,E092,E093,E097,E098,E100,E109,E114,E118,E121,E123,E124,E125,E126,E127,E128	45
chr13	49795539	49795666	E007,E008,E051,E118	4
chr13	49795725	49795988	E085,E088,E092,E094,E100	5
chr13	49796118	49796240	E022,E092	2
chr13	49796433	49796493	E125	1
chr13	49797032	49797096	E124	1
chr13	49797098	49797401	E021,E029,E050,E086,E117,E122	6
chr13	49797423	49797482	E128	1
chr13	49797897	49797937	E086	1
chr13	49798212	49798256	E097	1
chr13	49798418	49798532	E022,E094	2
chr13	49799226	49799306	E123	1
chr13	49799401	49799441	E086	1
chr13	49799516	49800110	E004,E029,E033,E046,E051,E055,E056,E080,E083,E086,E088,E091,E092,E094,E097,E098,E100,E114,E118,E124,E126	21
chr13	49801010	49801054	E097	1
chr13	49801763	49801887	E007	1
chr13	49801936	49802123	E007,E021,E022,E097	4
chr13	49802158	49802208	E046	1
chr13	49802686	49802909	E021,E022,E051,E057,E127	5
chr13	49802989	49803063	E050,E100	2
chr13	49803656	49803706	E051	1
chr13	49805419	49805480	E021	1
chr13	49805945	49805996	E022	1
chr13	49806333	49806422	E118	1
chr13	49807789	49807839	E050	1
chr13	49808118	49808221	E017,E080	2
chr13	49808668	49808749	E003	1
chr13	49809067	49809117	E121	1
chr13	49809218	49809315	E021,E097	2
chr13	49809363	49809413	E050	1
chr13	49809959	49810084	E091	1
chr13	49810126	49810278	E091	1
chr13	49810343	49810426	E086	1
chr13	49810592	49810683	E082,E116	2
chr13	49810836	49810927	E127	1
chr13	49811937	49812090	E004	1
chr13	49812678	49813221	E004,E005,E055,E056,E057,E091,E098,E117	8
chr13	49813295	49813436	E005	1
chr13	49813732	49813792	E056	1
chr13	49814036	49814086	E007	1
chr13	49814125	49814592	E003,E004,E005,E006,E008,E017,E021,E022,E028,E029,E032,E033,E034,E046,E050,E051,E055,E056,E057,E059,E080,E084,E085,E086,E089,E091,E092,E093,E098,E109,E114,E116,E117,E118,E119,E120,E121,E122,E123,E124,E125,E126,E127,E128	44
chr13	49815167	49815217	E091	1
chr13	49815514	49815765	E126	1
chr13	49816266	49816320	E128	1
chr13	49817224	49817408	E022,E086,E118,E124	4
chr13	49817535	49817585	E050	1
chr13	49817815	49817869	E093	1
chr13	49817935	49817985	E086	1
chr13	49818278	49818506	E004,E086,E122	3
chr13	49819013	49819085	E034	1
chr13	49819156	49819206	E085	1
chr13	49819298	49819548	E084,E085,E086,E109	4
chr13	49819627	49819739	E119	1
chr13	49820577	49820652	E032	1
chr13	49820698	49820808	E034	1
chr13	49820936	49821055	E003,E090,E093,E123	4
chr13	49821057	49821107	E089	1
chr13	49821135	49821179	E034	1
chr13	49821212	49823135	E003,E004,E005,E006,E007,E008,E017,E021,E022,E028,E029,E032,E033,E034,E046,E050,E051,E055,E056,E057,E059,E080,E081,E082,E083,E084,E085,E086,E088,E089,E090,E091,E092,E093,E094,E097,E098,E100,E109,E114,E116,E117,E118,E119,E120,E121,E122,E123,E124,E125,E126,E127,E128	53
chr13	49823753	49823806	E046	1
chr13	49825577	49825770	E050,E051	2
chr13	49825793	49825920	E059	1
chr13	49825959	49826423	E033,E059,E093	3
chr13	49827572	49827775	E050,E051,E109,E116,E118,E123,E127	7
chr13	49827833	49827933	E050	1
chr13	49828045	49828175	E046,E050	2
chr13	49828229	49828464	E050,E051,E122	3
chr13	49828840	49828880	E034	1
chr13	49828891	49829032	E050,E051,E109	3
chr13	49829254	49829294	E034	1
chr13	49829346	49829430	E022	1
chr13	49829507	49829601	E109	1
chr13	49830309	49830421	E005,E127	2
chr13	49830461	49830559	E034,E046,E124	3
chr13	49830832	49830886	E127	1
chr13	49831045	49831286	E017,E022,E051,E055,E089,E090,E097,E100,E120,E121,E125,E126,E128	13
chr13	49831484	49831534	E089	1
chr13	49831742	49831828	E032,E034,E050,E109,E120	5
chr13	49831972	49833078	E022,E032,E033,E034,E046,E050,E051,E091,E097,E109,E116,E124	12
chr13	49833527	49833737	E017,E080,E097	3
chr13	49833797	49834019	E080	1
chr13	49834079	49834192	E080	1
chr13	49834456	49834562	E080	1
chr13	49834565	49834637	E124,E127	2
chr13	49835092	49835136	E080	1
chr13	49835299	49835427	E080	1
chr13	49835498	49835560	E032	1
chr13	49835564	49835614	E007,E080	2
chr13	49836272	49836402	E022	1
chr13	49837100	49837202	E032,E093	2
chr13	49837484	49837534	E022	1
chr13	49838044	49838096	E021	1
chr13	49838264	49838324	E003	1
chr13	49838567	49838636	E022,E090	2
chr13	49839976	49840415	E006,E017,E021,E050,E051,E055,E056,E080,E117,E121,E124,E125,E127,E128	14
chr13	49842453	49842513	E003	1
chr13	49843675	49843886	E081,E088	2
chr13	49845061	49845111	E082	1
chr13	49845333	49845383	E022	1
chr13	49845618	49845727	E021	1
chr13	49846208	49846335	E059	1
chr13	49846474	49846765	E050,E059,E082,E086,E088,E091,E109	7
chr13	49847769	49847829	E122	1
chr13	49847959	49848023	E124	1
chr13	49848901	49849026	E109	1
chr13	49850326	49850370	E097	1
chr13	49850928	49850982	E094	1
chr13	49850996	49851046	E082	1
chr13	49852121	49852161	E086	1
chr13	49852376	49852673	E022,E046,E050,E051	4
chr13	49852887	49852937	E022	1
chr13	49852978	49853118	E116	1
chr13	49853340	49853561	E003,E008,E022,E082	4
chr13	49853563	49853613	E090	1
chr13	49853803	49853857	E022,E086,E093	3
chr13	49853870	49853955	E021	1
chr13	49854603	49854664	E097	1
chr13	49855188	49855881	E003,E004,E005,E006,E007,E008,E017,E021,E022,E028,E029,E032,E033,E034,E046,E050,E051,E055,E056,E057,E059,E080,E081,E082,E083,E084,E085,E086,E088,E089,E090,E091,E092,E093,E094,E097,E098,E100,E109,E114,E116,E117,E118,E119,E120,E121,E122,E123,E124,E125,E126,E127,E128	53
chr13	49856742	49856786	E097	1
chr13	49856789	49856839	E017	1
chr13	49856864	49856915	E097	1
chr13	49857797	49857837	E034	1
chr13	49857854	49858002	E005,E029,E080,E083	4
chr13	49858159	49858302	E080,E094	2
chr13	49858615	49858695	E123	1
chr13	49860900	49860950	E021	1
chr13	49862584	49862669	E059	1
chr13	49862715	49862909	E059	1
chr13	49862921	49862971	E088	1
chr13	49864640	49864690	E093	1
chr13	49864815	49864873	E032	1
chr13	49865085	49865147	E017,E093	2
chr13	49865185	49865229	E097	1
chr13	49865891	49865997	E097	1
chr13	49866486	49866602	E022,E124	2
chr13	49866711	49866828	E083,E088,E097	3
chr13	49866855	49867587	E005,E006,E017,E021,E028,E034,E046,E050,E051,E055,E056,E059,E080,E081,E082,E083,E084,E085,E086,E088,E089,E090,E091,E092,E093,E094,E097,E098,E100,E120,E121,E122,E123,E125,E126,E128	36
chr13	49867597	49867793	E005,E088,E098	3
chr13	49868260	49868310	E092	1
chr13	49868404	49868520	E097,E100	2
chr13	49868799	49868939	E086	1
chr13	49869189	49869930	E021,E022,E080,E081,E082,E083,E086,E088,E089,E090,E092,E097,E098,E127	14
chr13	49869985	49870061	E097	1
chr13	49870111	49870218	E022	1
chr13	49870484	49870715	E097,E109	2
chr13	49870951	49871043	E097	1
chr13	49871128	49871310	E080,E118	2
chr13	49871434	49871908	E021,E055,E083,E092,E097,E100,E118	7
chr13	49872184	49872224	E086	1
chr13	49872228	49872534	E003,E004,E008,E021,E022,E093,E097,E100	8
chr13	49872551	49873849	E004,E005,E007,E017,E022,E028,E033,E055,E056,E059,E081,E082,E083,E086,E088,E089,E090,E092,E097,E098,E118,E120,E121,E126,E128	25
chr13	49873946	49874037	E021,E097	2
chr13	49874219	49875902	E003,E004,E005,E006,E007,E008,E017,E021,E022,E028,E029,E032,E033,E034,E046,E050,E051,E055,E056,E057,E059,E080,E081,E082,E083,E084,E085,E086,E088,E089,E090,E091,E092,E093,E094,E097,E098,E100,E109,E114,E116,E117,E118,E119,E120,E121,E122,E123,E124,E125,E126,E127,E128	53
chr13	49875907	49876297	E003,E008,E021,E022,E032,E097,E122	7
chr13	49876303	49876813	E007,E008,E017,E021,E022,E029,E034,E055,E057,E083,E089,E090,E091,E092,E097	15
chr13	49876864	49877354	E008,E021,E028,E029,E032,E057,E089,E093,E097,E098,E118,E127	12
chr13	49877360	49877515	E091,E097	2
chr13	49877581	49877656	E097	1
chr13	49877676	49878328	E017,E055,E056,E059,E080,E083,E084,E086,E088,E090,E092,E094,E097,E098,E100,E109,E117,E118,E120,E121,E122,E124,E125,E126,E128	25
chr13	49878594	49878718	E034,E097,E118	3
chr13	49878799	49878853	E100	1
chr13	49878906	49878988	E056,E100	2
chr13	49879022	49879195	E086,E088,E097	3
chr13	49879239	49879889	E007,E022,E086,E088,E089,E090,E092,E094,E097,E100,E109,E118	12
chr13	49879898	49880348	E007,E017,E051,E086,E089,E090,E097,E098,E100,E118,E119,E124	12
chr13	49880364	49880667	E086,E089,E090,E097,E100	5
chr13	49880958	49881253	E086,E089,E097	3
chr13	49881342	49883880	E005,E006,E017,E021,E022,E055,E056,E057,E080,E081,E082,E083,E084,E085,E086,E088,E089,E090,E091,E092,E093,E094,E097,E098,E100,E109,E118,E119,E120,E121,E122,E125,E126,E128	34
chr13	49883924	49883981	E097	1
chr13	49884098	49884280	E097	1
chr13	49884332	49884382	E114	1
chr13	49884548	49884691	E086,E089,E097,E127	4
chr13	49884872	49884926	E127	1
chr13	49885024	49885068	E097	1
chr13	49885211	49885263	E097	1
chr13	49885279	49885506	E006,E017,E088,E128	4
chr13	49885519	49885563	E097	1
chr13	49885690	49885777	E100	1
chr13	49886093	49886171	E086	1
chr13	49886186	49886266	E008	1
chr13	49886403	49886455	E086	1
chr13	49886699	49886793	E091,E114	2
chr13	49886866	49886972	E092,E097	2
chr13	49887127	49887175	E097	1
chr13	49887269	49887352	E007	1
chr13	49887638	49889556	E003,E004,E005,E006,E007,E017,E021,E022,E028,E055,E056,E057,E059,E080,E083,E084,E085,E086,E088,E089,E090,E091,E092,E093,E094,E097,E098,E100,E109,E114,E116,E117,E118,E119,E120,E121,E122,E123,E125,E126,E127,E128	42
chr13	49890151	49890555	E005,E017,E055,E056,E097,E123	6
chr13	49890907	49891042	E123	1
chr13	49891093	49891174	E123	1
chr13	49891393	49891477	E022,E097	2
chr13	49891576	49891630	E033	1
chr13	49892050	49892117	E032	1
chr13	49892192	49892272	E123	1
chr13	49893125	49893255	E021,E022	2
chr13	49893399	49893459	E006	1
chr13	49893533	49894374	E006,E017,E050,E051,E059,E080,E083,E088,E097,E100,E117,E120,E121,E125,E126,E127,E128	17
chr13	49894391	49894563	E097	1
chr13	49894755	49894959	E083,E121	2
chr13	49894983	49895103	E123	1
chr13	49895109	49895549	E006,E017,E032,E083,E084,E097,E121	7
chr13	49896336	49896390	E120	1
chr13	49896401	49896584	E055,E090	2
chr13	49896953	49897234	E083	1
chr13	49897397	49897471	E090	1
chr13	49897479	49897593	E083,E089	2
chr13	49897627	49897718	E046,E089,E090	3
chr13	49898806	49898856	E083	1
chr13	49899414	49899506	E097	1
chr13	49900140	49900201	E046	1
chr13	49900227	49900459	E097,E100	2
chr13	49900540	49900720	E007,E021,E083,E098	4
chr13	49900764	49900845	E124	1
chr13	49901330	49901451	E033,E097	2
chr13	49901672	49901872	E088,E091	2
chr13	49901903	49901968	E091	1
chr13	49902107	49902214	E046,E091,E097	3
chr13	49902259	49902443	E082,E123	2
chr13	49903290	49903340	E092	1
chr13	49903444	49903582	E097	1
chr13	49903730	49904638	E004,E005,E017,E022,E080,E083,E088,E089,E091,E094,E097,E121,E123,E125	14
chr13	49904768	49904855	E097	1
chr13	49905454	49905524	E118	1
chr13	49905665	49906261	E059,E083,E093	3
chr13	49906319	49906440	E059,E097	2
chr13	49906660	49906742	E097	1
chr13	49906933	49907159	E089,E090	2
chr13	49907249	49907350	E083	1
chr13	49907405	49907455	E093	1
chr13	49907469	49907554	E083	1
chr13	49907599	49907685	E022,E091	2
chr13	49908179	49908229	E032	1
chr13	49908282	49908337	E091	1
chr13	49908586	49908666	E028	1
chr13	49908674	49908850	E022,E034,E083,E085	4
chr13	49909711	49911168	E083,E084,E085,E086,E097,E098,E100,E117,E118	9
chr13	49911252	49911389	E083	1
chr13	49911529	49911663	E083,E118	2
chr13	49911832	49911958	E082,E086	2
chr13	49912022	49912119	E021,E083	2
chr13	49913963	49914122	E083	1
chr13	49914175	49914675	E007,E051,E083,E086	4
chr13	49914783	49915043	E083,E084,E085	3
chr13	49916256	49916321	E120	1
chr13	49916398	49916452	E098	1
chr13	49916651	49917016	E006,E017,E081,E082,E093,E120,E121,E125,E128	9
chr13	49917328	49917717	E082,E084,E091,E094,E109,E120,E121,E123	8
chr13	49917761	49918104	E033,E055,E091,E120,E121,E126	6
chr13	49918249	49918289	E086	1
chr13	49918337	49918381	E097	1
chr13	49920708	49921024	E007,E080,E083,E086,E097,E116,E120,E121	8
chr13	49921046	49921136	E097	1
chr13	49921175	49921251	E097	1
chr13	49921351	49921401	E046	1
chr13	49921579	49922501	E003,E005,E021,E022,E057,E059,E081,E082,E083,E091,E097,E119,E127	13
chr13	49922674	49923294	E003,E004,E008,E021,E022,E057,E083,E084,E085,E091,E097,E117,E119,E120,E121,E127	16
chr13	49923413	49923527	E097	1
chr13	49924091	49924157	E097	1
chr13	49924452	49924496	E097	1
chr13	49924628	49924756	E083,E127	2
chr13	49925470	49926687	E006,E017,E022,E028,E059,E081,E083,E086,E092,E094,E097,E100,E120,E121,E125,E127,E128	17
chr13	49927677	49927796	E120	1
chr13	49927929	49928416	E055,E056,E081,E082,E088,E089,E090,E126	8
chr13	49928462	49928546	E082	1
chr13	49928659	49928726	E126	1
chr13	49928787	49928837	E055	1
chr13	49928929	49929262	E055,E056,E089,E118,E126	5
chr13	49929502	49929613	E083,E092,E128	3
chr13	49929723	49929773	E121	1
chr13	49929951	49930035	E089	1
chr13	49930099	49930239	E121	1
chr13	49930276	49931070	E004,E005,E006,E017,E028,E055,E056,E057,E059,E083,E089,E090,E094,E097,E098,E100,E114,E119,E120,E121,E125,E126,E127,E128	24
chr13	49931229	49931481	E055,E056,E121,E126	4
chr13	49931504	49931558	E056	1
chr13	49931760	49932299	E005,E006,E017,E022,E055,E056,E057,E086,E091,E093,E094,E100,E117,E120,E121,E123,E125,E126,E127,E128	20
chr13	49934507	49934557	E032	1
chr13	49934784	49934932	E029,E120,E121	3
chr13	49935098	49935173	E017,E126	2
chr13	49935192	49935242	E091	1
chr13	49935742	49935794	E022	1
chr13	49940797	49940954	E083,E126	2
chr13	49941030	49941282	E017,E055,E056,E059,E083,E088,E091,E094,E098,E117,E120,E121,E125,E126,E128	15
chr13	49941342	49941480	E082,E097	2
chr13	49941501	49941680	E081,E082,E085	3
chr13	49941784	49941834	E091	1
chr13	49941927	49942047	E083,E091	2
chr13	49942060	49942153	E121	1
chr13	49942181	49942708	E003,E004,E005,E007,E008,E017,E021,E022,E056,E059,E081,E082,E083,E086,E088,E089,E090,E091,E093,E097,E098,E100,E120,E121,E125,E126,E128	27
chr13	49942884	49943074	E032,E033,E046,E081	4
chr13	49943422	49943576	E083	1
chr13	49944106	49944176	E083	1
chr13	49944528	49944904	E003,E004,E006,E007,E008,E017,E021,E022,E059,E081,E082,E083,E088,E089,E090,E092,E097,E116,E121,E128	20
chr13	49945468	49945518	E017	1
chr13	49945535	49945575	E034	1
chr13	49945681	49945731	E083	1
chr13	49945785	49945841	E094	1
chr13	49945885	49945965	E086,E093	2
chr13	49946018	49946790	E005,E032,E033,E034,E055,E056,E057,E080,E081,E083,E084,E086,E088,E092,E093,E094,E097,E098,E109,E116,E117,E118,E119,E120,E121,E123,E125,E127,E128	29
chr13	49947115	49947289	E083,E085,E109	3
chr13	49947367	49947432	E083	1
chr13	49947490	49947576	E083	1
chr13	49947603	49948379	E005,E017,E021,E055,E056,E083,E086,E088,E091,E117,E118,E120,E121,E123,E125,E127,E128	17
chr13	49948655	49949257	E006,E017,E028,E029,E032,E046,E055,E056,E057,E083,E091,E097,E100,E116,E117,E119,E120,E121,E122,E123,E125,E126,E127,E128	24
chr13	49949407	49949500	E082,E083	2
chr13	49949634	49949715	E083	1
chr13	49950029	49950683	E021,E028,E056,E057,E083,E086,E119,E127	8
chr13	49950755	49950805	E083	1
chr13	49950860	49950920	E050	1
chr13	49951088	49951428	E008,E022,E083	3
chr13	49951503	49951553	E022	1
chr13	49954293	49954363	E118	1
chr13	49954426	49954504	E097	1
chr13	49955531	49955581	E022	1
chr13	49955709	49955759	E021	1
chr13	49955805	49955880	E085	1
chr13	49955936	49955986	E084	1
chr13	49957242	49957311	E097	1
chr13	49957673	49957727	E120	1
chr13	49958737	49958787	E032	1
chr13	49960869	49960960	E017,E022	2
chr13	49960993	49961331	E004,E007,E008,E021,E046,E083	6
chr13	49961344	49961445	E004,E083	2
chr13	49961515	49961817	E059,E083	2
chr13	49962307	49962880	E017,E055,E056,E080,E081,E082,E117,E128	8
chr13	49964508	49964565	E091	1
chr13	49964790	49964875	E083	1
chr13	49967089	49967143	E127	1
chr13	49967435	49967509	E083	1
chr13	49969283	49969333	E090	1
chr13	49969628	49970194	E017,E021,E081,E082,E086,E088,E089,E090,E092,E093,E097,E098,E100,E120,E121,E125,E126,E128	18
chr13	49970256	49970519	E081,E089,E090,E097,E100	5
chr13	49970537	49970635	E090,E097,E100	3
chr13	49971411	49971455	E097	1
chr13	49971498	49971703	E089,E097	2
chr13	49971997	49972069	E094	1
chr13	49972195	49972351	E083,E089,E123	3
chr13	49972824	49973230	E083,E091	2
chr13	49973232	49973292	E006	1
chr13	49973327	49973514	E080,E097	2
chr13	49973622	49973757	E083	1
chr13	49973822	49973872	E091	1
chr13	49973926	49974753	E005,E080,E082,E083,E084,E085,E086,E088,E090,E091,E092,E094,E097,E098	14
chr13	49974812	49974869	E083,E097	2
chr13	49974948	49976062	E003,E004,E005,E006,E007,E008,E017,E021,E022,E028,E029,E032,E033,E050,E051,E055,E056,E057,E059,E080,E081,E082,E083,E084,E085,E086,E088,E089,E090,E091,E092,E093,E094,E097,E098,E100,E109,E120,E121,E123,E124,E125,E126,E127,E128	45
chr13	49976125	49976690	E004,E005,E021,E032,E083,E097	6
chr13	49978212	49978529	E005,E017,E021,E022,E059,E088,E091,E097,E098	9
chr13	49978596	49978805	E005,E059,E121,E127,E128	5
chr13	49981248	49981527	E017,E128	2
chr13	49981540	49981590	E032	1
chr13	49981855	49981899	E097	1
chr13	49982138	49982188	E022	1
chr13	49982548	49982626	E022,E091	2
chr13	49982768	49982818	E093	1
chr13	49983124	49983459	E005,E028,E056,E080,E083,E094,E126,E127	8
chr13	49984081	49984163	E121	1
chr13	49984205	49984447	E055,E056,E080,E089,E120,E121,E124,E126	8
chr13	49984465	49984515	E121	1
chr13	49984533	49984594	E080	1
chr13	49984664	49984926	E059,E080,E097,E120,E123	5
chr13	49985244	49985294	E083	1
chr13	49985460	49985504	E080	1
chr13	49985818	49986044	E004,E097,E116	3
chr13	49986057	49986148	E005	1
chr13	49986790	49986873	E003,E021	2
chr13	49986897	49987235	E003,E008,E017,E021,E022	5
chr13	49987796	49987846	E090	1
chr13	49987875	49988345	E006,E007,E008,E021,E059,E089,E090,E097,E119,E128	10
chr13	49988528	49988639	E022,E090	2
chr13	49989887	49989927	E034	1
chr13	49991266	49991331	E032	1
chr13	49991846	49991901	E089	1
chr13	49992224	49992658	E029,E046,E050,E051,E059,E090,E097,E124	8
chr13	49993062	49993106	E097	1
chr13	49993357	49993828	E006,E017,E055,E056,E059,E080,E097,E120,E121,E125,E126,E128	12
chr13	49994624	49994736	E080,E081	2
chr13	49994770	49994831	E097	1
chr13	49995062	49995116	E033	1
chr13	49995241	49995285	E097	1
chr13	49995297	49995380	E022,E083	2
chr13	49995474	49995990	E003,E004,E005,E006,E007,E008,E021,E022,E028,E032,E033,E034,E046,E050,E051,E059,E083,E086,E093,E097,E098,E100,E109,E114,E116,E118,E121,E123,E124,E126	30
chr13	49997996	49998037	E086	1
chr13	49998170	49998463	E080,E086	2
chr13	49998617	49998667	E032	1
chr13	49999313	49999357	E097	1
chr13	49999931	49999986	E022	1
chr13	50001560	50001610	E050	1
chr13	50001969	50002193	E089,E091	2
chr13	50002232	50002533	E017,E055,E091,E121,E125,E127	6
chr13	50002598	50002815	E003,E007,E022,E029,E050,E089,E091,E097,E124	9
chr13	50003301	50003557	E029,E091,E124	3
chr13	50004333	50004387	E127	1
chr13	50004518	50004568	E091	1
chr13	50004835	50004965	E005,E091	2
chr13	50005020	50005074	E127	1
chr13	50008103	50008202	E032,E097	2
chr13	50009377	50009437	E006	1
chr13	50009935	50010116	E089,E090,E097	3
chr13	50010139	50010634	E006,E017,E056,E059,E089,E090,E093,E097,E098,E100,E120,E121,E126	13
chr13	50010720	50010777	E089	1
chr13	50010818	50011463	E006,E017,E021,E028,E029,E034,E050,E051,E055,E056,E057,E059,E080,E081,E082,E083,E086,E088,E089,E090,E091,E092,E093,E094,E097,E098,E100,E109,E114,E117,E119,E120,E121,E123,E124,E125,E126,E128	38
chr13	50011481	50011521	E034	1
chr13	50012046	50012096	E022	1
chr13	50012302	50012352	E121	1
chr13	50012416	50012514	E127	1
chr13	50013078	50013128	E021	1
chr13	50013588	50013693	E127	1
chr13	50013793	50014050	E032,E033,E034,E046,E116	5
chr13	50014084	50014202	E032	1
chr13	50014270	50014365	E017,E056,E126	3
chr13	50014380	50014434	E033	1
chr13	50015048	50015102	E100	1
chr13	50015181	50015235	E127	1
chr13	50015763	50016366	E006,E017,E033,E055,E056,E057,E088,E116,E119,E122,E125,E128	12
chr13	50016691	50016801	E097	1
chr13	50016850	50016904	E081	1
chr13	50016943	50019824	E003,E004,E005,E006,E007,E008,E017,E021,E022,E028,E029,E032,E033,E034,E046,E050,E051,E055,E056,E057,E059,E080,E081,E082,E083,E084,E085,E086,E088,E089,E090,E091,E092,E093,E094,E097,E098,E100,E109,E114,E116,E117,E118,E119,E120,E121,E122,E123,E124,E125,E126,E127,E128	53
chr13	50019898	50020752	E017,E032,E033,E034,E046,E051,E059,E080,E083,E091,E092,E097,E098,E118,E123	15
chr13	50020758	50021151	E032,E046,E059,E080,E082,E083,E097,E116,E123	9
chr13	50021350	50022426	E032,E034,E046,E051,E059,E080,E083,E097,E120,E123	10
chr13	50022476	50022556	E123	1
chr13	50022560	50022615	E080,E097	2
chr13	50022768	50022818	E017	1
chr13	50022976	50023178	E032,E046,E097,E123	4
chr13	50023227	50023267	E034	1
chr13	50023788	50023866	E033,E051	2
chr13	50024063	50024199	E032,E034,E051	3
chr13	50024305	50024532	E032,E034,E056,E097,E126,E127	6
chr13	50024586	50024879	E032,E034,E050,E051,E116,E124	6
chr13	50025253	50025297	E097	1
chr13	50026664	50026714	E034	1
chr13	50026898	50026948	E032	1
chr13	50027372	50027467	E098	1
chr13	50027740	50027788	E097	1
chr13	50028063	50028191	E123	1
chr13	50028244	50028341	E080,E097	2
chr13	50028383	50028460	E006	1
chr13	50028519	50029652	E006,E017,E032,E033,E034,E046,E050,E051,E055,E056,E080,E088,E097,E109,E116,E125,E126,E127,E128	19
chr13	50029810	50029931	E080	1
chr13	50029989	50030049	E097	1
chr13	50030085	50030145	E032	1
chr13	50030347	50030617	E006,E017,E055,E056,E080,E127	6
chr13	50030837	50030923	E017,E097,E126	3
chr13	50031241	50031759	E006,E017,E055,E056,E097,E122,E125,E126,E128	9
chr13	50032361	50032423	E022	1
chr13	50032816	50032866	E046	1
chr13	50032881	50033037	E028	1
chr13	50033296	50033371	E127	1
chr13	50033837	50033975	E116	1
chr13	50035880	50035930	E021	1
chr13	50036315	50036547	E004	1
chr13	50037083	50037127	E080	1
chr13	50037445	50037883	E004,E021,E080,E083	4
chr13	50037920	50038092	E006,E080	2
chr13	50038272	50038497	E089,E118,E123	3
chr13	50038812	50038967	E006,E118	2
chr13	50039011	50039593	E006,E017,E051,E055,E056,E059,E088,E090,E091,E098,E118,E126,E128	13
chr13	50040053	50040225	E118	1
chr13	50040228	50040282	E098	1
chr13	50040291	50041150	E022,E080,E084,E085,E086,E092,E094,E098,E109,E118,E124,E127	12
chr13	50041193	50041276	E118	1
chr13	50041368	50041448	E059	1
chr13	50041658	50041718	E086	1
chr13	50041963	50042119	E059,E122	2
chr13	50042130	50042174	E097	1
chr13	50043317	50043367	E021	1
chr13	50044585	50044625	E034	1
chr13	50045033	50045077	E097	1
chr13	50045828	50046031	E017,E021,E050,E080,E083	5
chr13	50046309	50046359	E046	1
chr13	50046405	50046625	E017,E056,E057,E059,E083,E088,E097,E119,E125,E126,E128	11
chr13	50046793	50046907	E119	1
chr13	50047124	50047164	E034	1
chr13	50047385	50047435	E032	1
chr13	50047992	50048032	E034	1
chr13	50049029	50049093	E124	1
chr13	50049279	50049333	E127	1
chr13	50051459	50051509	E093	1
chr13	50053203	50053247	E097	1
chr13	50053628	50053691	E127	1
chr13	50053703	50053912	E083,E084,E109	3
chr13	50054028	50054078	E085	1
chr13	50054812	50054907	E123	1
chr13	50055321	50055381	E006	1
chr13	50055973	50056372	E028,E057,E100,E119,E127	5
chr13	50056688	50056895	E006,E017,E055,E056,E121,E126	6
chr13	50057820	50057868	E097	1
chr13	50059172	50059222	E084	1
chr13	50059870	50060036	E028,E057	2
chr13	50060166	50060230	E093,E097	2
chr13	50062485	50062547	E055	1
chr13	50062759	50062971	E006,E017	2
chr13	50062979	50063029	E091	1
chr13	50063788	50063832	E097	1
chr13	50066734	50066784	E097	1
chr13	50066983	50067173	E059,E080	2
chr13	50067275	50067329	E100	1
chr13	50067639	50067712	E098	1
chr13	50067801	50068073	E021,E032,E033,E125	4
chr13	50068281	50068321	E034	1
chr13	50068419	50068469	E032	1
chr13	50068547	50068683	E006,E034	2
chr13	50068697	50068769	E033	1
chr13	50068797	50069255	E029,E032,E033,E034,E046,E050,E051,E059,E080,E081,E082,E083,E086,E088,E089,E090,E091,E092,E093,E094,E100,E109,E116,E117,E126	25
chr13	50069440	50071061	E003,E004,E005,E006,E007,E008,E017,E021,E022,E028,E029,E032,E033,E034,E046,E050,E051,E055,E056,E057,E059,E080,E081,E082,E083,E084,E085,E086,E088,E089,E090,E091,E092,E093,E094,E097,E098,E100,E109,E114,E116,E117,E118,E119,E120,E121,E122,E123,E124,E125,E126,E127,E128	53
chr13	50071115	50072782	E004,E006,E017,E022,E028,E029,E032,E033,E034,E046,E055,E056,E057,E080,E082,E083,E084,E085,E088,E089,E090,E091,E092,E093,E097,E098,E100,E109,E116,E118,E119,E121,E123,E124,E125,E127	36
chr13	50072783	50073079	E017,E034,E046,E086,E092,E116,E125,E127	8
chr13	50073133	50073173	E034	1
chr13	50073267	50073339	E046	1
chr13	50073354	50073565	E034,E046,E051,E055,E097,E127	6
chr13	50073572	50073748	E006,E033	2
chr13	50073755	50073873	E028,E059	2
chr13	50073877	50075071	E005,E006,E007,E017,E022,E028,E033,E034,E046,E050,E055,E056,E057,E059,E080,E082,E083,E093,E094,E098,E100,E116,E119,E120,E121,E123,E124,E125,E126,E128	30
chr13	50076762	50076816	E033	1
chr13	50077047	50077745	E006,E017,E021,E022,E050,E055,E056,E059,E083,E084,E088,E089,E090,E091,E092,E094,E097,E098,E100,E121,E122,E125,E126,E127,E128	25
chr13	50078187	50078395	E017,E055,E056,E086,E121,E126	6
chr13	50079330	50079401	E097	1
chr13	50079404	50079444	E034	1
chr13	50079508	50079589	E121	1
chr13	50079706	50079901	E006,E059,E083,E088,E090,E097,E120,E121,E126	9
chr13	50079960	50080014	E033	1
chr13	50080206	50080347	E022,E034,E097,E124	4
chr13	50080795	50080881	E034,E046	2
chr13	50081338	50081426	E127	1
chr13	50081615	50081872	E032,E034	2
chr13	50083126	50083176	E082	1
chr13	50085039	50085117	E022,E046	2
chr13	50085165	50085398	E032,E083,E127	3
chr13	50085832	50085914	E034	1
chr13	50086092	50086163	E083	1
chr13	50086193	50086233	E034	1
chr13	50086851	50086913	E055,E056	2
chr13	50087371	50087427	E017,E100	2
chr13	50087974	50088028	E100	1
chr13	50088169	50088239	E100	1
chr13	50088303	50088394	E083,E125	2
chr13	50088404	50088455	E034	1
chr13	50088931	50089066	E081	1
chr13	50089331	50089489	E083,E093,E100,E124,E125	5
chr13	50089519	50089569	E082	1
chr13	50089693	50089792	E021	1
chr13	50090065	50090256	E034,E081,E082,E109	4
chr13	50090394	50090444	E082	1
chr13	50090543	50090925	E080,E081,E082,E083,E088,E097,E121	7
chr13	50090972	50091180	E081,E083	2
chr13	50091352	50091472	E003,E022,E083	3
chr13	50091618	50092032	E003,E004,E006,E007,E017,E021,E022,E032,E046,E050,E051,E055,E056,E080,E082,E083,E086,E088,E089,E092,E093,E123,E125,E126,E128	25
chr13	50092220	50092270	E055	1
chr13	50092401	50092451	E082	1
chr13	50092734	50092782	E034	1
chr13	50092845	50092916	E034	1
chr13	50093705	50093915	E091,E118	2
chr13	50094063	50094113	E021	1
chr13	50094711	50094845	E127	1
chr13	50094846	50094906	E005	1
chr13	50095125	50095337	E051,E083	2
chr13	50095378	50095979	E021,E032,E034,E083	4
chr13	50096283	50096678	E021,E083	2
chr13	50096729	50096842	E083	1
chr13	50097631	50097673	E086	1
chr13	50097713	50097763	E083	1
chr13	50098867	50099576	E021,E088,E117,E120,E121,E127,E128	7
chr13	50100872	50100922	E093	1
chr13	50101210	50101284	E083	1
chr13	50101318	50101579	E022,E050,E055,E056,E083,E088,E089,E109,E120,E121,E126	11
chr13	50102375	50102548	E022,E029,E032,E051,E089,E127	6
chr13	50102587	50102716	E032,E082,E116	3
chr13	50102733	50102785	E046	1
chr13	50102787	50102856	E083,E093	2
chr13	50102861	50102926	E090,E100	2
chr13	50102960	50103020	E125	1
chr13	50103393	50103444	E017	1
chr13	50103457	50103512	E034	1
chr13	50103578	50103672	E022	1
chr13	50104015	50104380	E003,E017,E029,E032,E033,E046,E050,E051,E055,E056,E057,E082,E086,E093,E100,E116,E117,E120,E121,E124,E126,E127	22
chr13	50104429	50105174	E029,E032,E033,E046,E050,E051,E080,E081,E083,E086,E088,E089,E090,E091,E093,E100,E116,E123,E124	19
chr13	50105195	50105259	E083	1
chr13	50105825	50106151	E032,E083,E124	3
chr13	50106234	50107280	E032,E033,E050,E051,E081,E083,E086,E116,E127	9
chr13	50107320	50107370	E083	1
chr13	50107553	50107603	E032	1
chr13	50107703	50108455	E021,E029,E032,E033,E034,E046,E050,E051,E081,E083,E116,E124	12
chr13	50108532	50108798	E017,E022,E059,E083,E091,E124,E125	7
chr13	50108821	50108861	E034	1
chr13	50109283	50109363	E119	1
chr13	50110206	50110256	E032	1
chr13	50110420	50110624	E029,E032,E083,E086,E090	5
chr13	50110681	50110896	E029,E046,E082,E083,E084,E085,E086,E088,E089,E090,E091,E100,E109,E124	14
chr13	50111135	50111175	E034	1
chr13	50111294	50111362	E050,E083	2
chr13	50111521	50111589	E083	1
chr13	50111920	50111970	E051	1
chr13	50112180	50112230	E092	1
chr13	50112267	50112320	E093	1
chr13	50112663	50112864	E034,E082,E124,E125	4
chr13	50113374	50113424	E093	1
chr13	50113425	50113465	E034	1
chr13	50113485	50113746	E005,E006,E017,E034,E051,E055,E056,E090,E092,E093,E097,E122,E125,E126,E127,E128	16
chr13	50114000	50114290	E021,E051,E093,E116	4
chr13	50114447	50114507	E125	1
chr13	50114545	50115216	E004,E005,E006,E007,E017,E022,E032,E033,E034,E050,E051,E055,E080,E083,E086,E089,E090,E093,E097,E116,E122,E123,E125,E128	24
chr13	50115721	50115781	E006	1
chr13	50115793	50115843	E022	1
chr13	50115946	50115996	E032	1
chr13	50116309	50116475	E050,E051,E091	3
chr13	50117824	50118051	E005,E091	2
chr13	50118093	50118160	E005	1
chr13	50119376	50119493	E005,E088	2
chr13	50119579	50119772	E005,E088,E091	3
chr13	50119842	50120511	E004,E005,E059,E088,E091	5
chr13	50121357	50121499	E034,E050,E092,E094	4
chr13	50122618	50122668	E022	1
chr13	50122965	50123015	E082	1
chr13	50123547	50123691	E003,E021,E022,E051,E083,E098,E118,E126	8
chr13	50123726	50123796	E118	1
chr13	50124005	50124055	E021	1
chr13	50125159	50125366	E029,E050,E051,E080,E124	5
chr13	50125412	50125751	E029,E046,E050,E051,E089,E091,E093,E100,E124	9
chr13	50125948	50125993	E086,E097	2
chr13	50126305	50126413	E093,E124	2
chr13	50126540	50126679	E029,E050	2
chr13	50126884	50126924	E034	1
chr13	50126951	50127001	E082	1
chr13	50127609	50127785	E083,E127	2
chr13	50127802	50127852	E082	1
chr13	50128197	50128247	E046	1
chr13	50128600	50128814	E005,E017,E021,E032,E118	5
chr13	50129992	50130074	E127	1
chr13	50130201	50130241	E034	1
chr13	50130415	50130465	E093	1
chr13	50130968	50131231	E021,E081,E082,E097	4
chr13	50131322	50131448	E005,E082	2
chr13	50134080	50135729	E003,E004,E005,E006,E017,E021,E022,E028,E032,E033,E034,E046,E050,E051,E055,E057,E059,E080,E082,E083,E084,E085,E086,E088,E091,E092,E093,E094,E097,E098,E109,E114,E116,E118,E119,E125,E126,E127,E128	39
chr13	50135925	50135977	E083	1
chr13	50136875	50136934	E100	1
chr13	50136974	50137069	E059	1
chr13	50137423	50137467	E080	1
chr13	50137632	50138208	E006,E028,E055,E056,E057,E059,E081,E082,E088,E091,E098,E119,E120,E126,E128	15
chr13	50139344	50139394	E022	1
chr13	50139480	50139540	E022	1
chr13	50141191	50141255	E124	1
chr13	50141514	50141995	E021,E050,E051,E057,E059,E083,E093,E121,E123	9
chr13	50142438	50142498	E122	1
chr13	50142670	50142720	E088	1
chr13	50143379	50143457	E007	1
chr13	50144061	50144832	E028,E029,E034,E050,E051,E056,E057,E088,E092,E093,E098,E109,E116,E117,E119,E127,E128	17
chr13	50144851	50144908	E033	1
chr13	50144933	50144983	E093	1
chr13	50145541	50146085	E083,E088,E116,E119,E121	5
chr13	50146098	50146283	E116,E127	2
chr13	50146504	50146544	E034	1
chr13	50146853	50146907	E033	1
chr13	50150698	50150915	E006,E083,E100,E120,E121	5
chr13	50151065	50151386	E033,E082,E083,E121	4
chr13	50151436	50151533	E021,E083	2
chr13	50151627	50151709	E083	1
chr13	50151741	50151824	E093	1
chr13	50152312	50152362	E090	1
chr13	50153352	50153406	E127	1
chr13	50153624	50154048	E005,E028,E057,E127	4
chr13	50154146	50154208	E033	1
chr13	50154745	50154795	E032	1
chr13	50154845	50154917	E125	1
chr13	50154926	50155835	E022,E028,E032,E033,E050,E057,E083,E116,E119,E124,E127	11
chr13	50155842	50155902	E086,E100	2
chr13	50156724	50156867	E022,E033,E093	3
chr13	50158040	50158100	E005	1
chr13	50158160	50158205	E034	1
chr13	50158312	50158363	E034	1
chr13	50158455	50158576	E120,E123	2
chr13	50158579	50158751	E032,E034,E056,E083	4
chr13	50158784	50160710	E003,E004,E005,E006,E007,E008,E017,E021,E022,E028,E029,E032,E033,E034,E046,E050,E051,E055,E056,E057,E059,E080,E081,E082,E083,E084,E085,E086,E088,E089,E090,E091,E092,E093,E094,E097,E098,E100,E109,E114,E116,E117,E118,E119,E120,E121,E122,E123,E124,E125,E126,E127,E128	53
chr13	50160774	50161984	E005,E006,E017,E028,E032,E033,E034,E046,E055,E056,E057,E059,E083,E086,E088,E092,E093,E094,E097,E098,E100,E114,E116,E117,E118,E119,E120,E121,E122,E123,E125,E126,E127,E128	34
chr13	50162153	50162233	E119	1
chr13	50162924	50163030	E032,E034,E086	3
chr13	50164966	50165097	E055,E056,E118,E126	4
chr13	50165408	50165478	E118	1
chr13	50165898	50165971	E055	1
chr13	50166725	50166795	E118	1
chr13	50167631	50167701	E118	1
chr13	50167862	50168031	E118	1
chr13	50168197	50168267	E118	1
chr13	50168387	50168437	E021	1
chr13	50168767	50169039	E017,E055,E056,E121,E126,E128	6
chr13	50169384	50169446	E033	1
chr13	50170429	50170713	E050,E123,E126,E127	4
chr13	50170753	50170838	E050	1
chr13	50171021	50171150	E022,E050	2
chr13	50171229	50171363	E017,E123	2
chr13	50171427	50171662	E050,E051,E123	3
chr13	50171685	50171725	E034	1
chr13	50172643	50172701	E021	1
chr13	50172914	50172992	E093	1
chr13	50173087	50173127	E086	1
chr13	50174268	50174345	E022,E091	2
chr13	50175500	50175550	E022	1
chr13	50175580	50175645	E051	1
chr13	50176240	50176461	E017,E055,E056,E057,E119,E120,E121,E126	8
chr13	50176683	50176733	E121	1
chr13	50176754	50177075	E021,E028,E057,E119	4
chr13	50177383	50177529	E033,E050,E051,E081,E123	5
chr13	50177549	50177695	E050,E080,E083,E088	4
chr13	50177936	50178020	E083,E088	2
chr13	50178104	50178154	E082	1
chr13	50178168	50178485	E083	1
chr13	50178499	50178585	E022	1
chr13	50178696	50179060	E021,E022,E055,E056,E081,E083,E084,E086,E088,E097,E098,E109,E114,E118,E123,E125,E126	17
chr13	50179143	50179264	E006,E051,E093,E109	4
chr13	50179536	50179580	E080	1
chr13	50179919	50179979	E006	1
chr13	50181019	50182205	E003,E004,E005,E006,E007,E008,E017,E021,E022,E028,E029,E032,E033,E034,E046,E050,E051,E055,E056,E057,E059,E080,E081,E082,E083,E084,E085,E086,E088,E089,E090,E091,E092,E093,E094,E097,E098,E100,E109,E114,E116,E117,E118,E119,E120,E121,E122,E123,E124,E125,E126,E127,E128	53
chr13	50182502	50182553	E083	1
chr13	50182819	50183402	E004,E017,E021,E022,E029,E032,E050,E051,E055,E056,E059,E081,E082,E083,E084,E097,E119,E122,E123,E124	20
chr13	50183799	50183849	E083	1
chr13	50184102	50184747	E004,E006,E021,E022,E032,E051,E055,E057,E081,E082,E083,E086,E088,E089,E090,E093,E114,E120,E121,E122,E127,E128	22
chr13	50184793	50184911	E083	1
chr13	50185101	50185981	E005,E008,E021,E032,E083,E086,E088,E090,E125	9
chr13	50187652	50187759	E033,E083	2
chr13	50188031	50188081	E022	1
chr13	50189183	50189233	E032	1
chr13	50189751	50189868	E022,E122	2
chr13	50189880	50191102	E021,E055,E056,E080,E081,E082,E083,E086,E088,E089,E090,E092,E097,E100,E122,E126	16
chr13	50191607	50191669	E083	1
chr13	50191810	50192294	E004,E022,E083,E088,E093,E127	6
chr13	50192404	50192454	E022	1
chr13	50192734	50193076	E007,E008,E022,E083	4
chr13	50193182	50193438	E083	1
chr13	50194304	50194903	E021,E022,E028,E032,E033,E050,E055,E056,E082,E083,E088,E090,E091,E092,E093,E094,E116,E118,E119	19
chr13	50195094	50195144	E083	1
chr13	50195147	50195231	E080,E082	2
chr13	50195844	50196258	E029,E050,E083,E091,E098,E120,E121	7
chr13	50196445	50197091	E022,E050,E080,E082,E083,E088,E089,E090,E097,E118,E122,E125	12
chr13	50197153	50197203	E083	1
chr13	50197537	50197945	E007,E055,E083	3
chr13	50198077	50198127	E083	1
chr13	50198161	50198354	E022,E083	2
chr13	50198412	50198639	E021,E083,E123	3
chr13	50198669	50198900	E033,E083,E090,E091,E125	5
chr13	50198933	50199046	E022,E083	2
chr13	50199091	50199239	E083,E097	2
chr13	50199257	50200522	E003,E006,E007,E017,E021,E022,E028,E029,E032,E033,E050,E051,E055,E056,E057,E059,E080,E083,E084,E085,E086,E088,E089,E090,E091,E092,E093,E094,E097,E098,E100,E109,E117,E118,E119,E120,E121,E122,E123,E124,E125,E126	42
chr13	50200636	50200820	E059,E083	2
chr13	50201055	50201110	E050	1
chr13	50202080	50202190	E032,E083,E124	3
chr13	50202195	50202970	E003,E004,E005,E007,E008,E021,E022,E028,E029,E032,E033,E034,E046,E050,E051,E057,E059,E080,E083,E084,E085,E086,E088,E089,E090,E091,E092,E093,E098,E100,E109,E116,E118,E119,E121,E123,E124,E126,E127	39
chr13	50203017	50203061	E080	1
chr13	50203147	50203268	E083,E124	2
chr13	50203420	50204434	E004,E005,E006,E017,E022,E029,E032,E050,E051,E055,E056,E057,E059,E080,E083,E086,E088,E091,E098,E116,E120,E121,E122,E123,E124,E125,E127,E128	28
chr13	50204480	50204601	E083	1
chr13	50204734	50205222	E005,E022,E082,E083	4
chr13	50205243	50205293	E032	1
chr13	50205547	50205678	E083,E097,E124	3
chr13	50205928	50205995	E083	1
chr13	50206001	50206041	E086	1
chr13	50206045	50206254	E022,E083	2
chr13	50206509	50207032	E034,E051,E083	3
chr13	50207079	50207175	E083	1
chr13	50207242	50207300	E083	1
chr13	50207350	50207428	E083	1
chr13	50207482	50207541	E083	1
chr13	50207607	50207659	E083	1
chr13	50207706	50207816	E083,E122	2
chr13	50207886	50208276	E021,E032,E083,E088,E122,E123,E125	7
chr13	50208779	50208829	E022	1
chr13	50208922	50209004	E083	1
chr13	50209042	50209096	E080	1
chr13	50209118	50209247	E022,E034,E046,E083	4
chr13	50209285	50210586	E003,E004,E006,E007,E008,E017,E021,E022,E028,E029,E032,E033,E034,E046,E050,E051,E055,E056,E057,E059,E080,E082,E083,E084,E085,E086,E088,E089,E090,E092,E093,E094,E097,E098,E100,E109,E116,E117,E120,E121,E123,E124,E125,E126,E128	45
chr13	50210949	50211136	E123	1
chr13	50211998	50212086	E022,E090	2
chr13	50212172	50212980	E028,E034,E055,E056,E057,E083,E086,E092,E100,E116,E117,E119,E122,E126,E127,E128	16
chr13	50213739	50213864	E007,E021	2
chr13	50214177	50214227	E021	1
chr13	50214234	50214285	E051	1
chr13	50214469	50214529	E051	1
chr13	50214945	50215023	E007	1
chr13	50215107	50215242	E021,E125	2
chr13	50215290	50215360	E083,E091,E128	3
chr13	50215456	50215525	E083,E093	2
chr13	50215830	50216522	E004,E005,E006,E017,E021,E028,E029,E033,E046,E050,E051,E055,E056,E057,E059,E081,E083,E086,E088,E089,E090,E091,E093,E094,E097,E098,E100,E117,E119,E120,E121,E122,E123,E124,E125,E126,E127,E128	38
chr13	50216830	50217035	E005,E029,E124	3
chr13	50217146	50217719	E022,E029,E032,E033,E046,E050,E051,E090,E091,E116,E123,E124	12
chr13	50217776	50217867	E022	1
chr13	50218164	50218353	E003,E004,E021,E022,E089,E090,E091,E118,E125	9
chr13	50218373	50218453	E008,E093	2
chr13	50218934	50218974	E086	1
chr13	50219103	50219189	E116	1
chr13	50219589	50219949	E034,E059,E080,E083,E086,E088,E091,E093,E098,E118,E125,E127	12
chr13	50222523	50222606	E056	1
chr13	50222863	50222929	E097	1
chr13	50222947	50223001	E098	1
chr13	50223123	50223203	E006,E090,E119	3
chr13	50223310	50224538	E003,E004,E005,E006,E008,E017,E021,E022,E028,E051,E055,E056,E057,E059,E080,E081,E082,E083,E086,E088,E089,E090,E091,E092,E094,E097,E098,E100,E109,E114,E117,E119,E120,E121,E122,E123,E125,E126,E127,E128	40
chr13	50224560	50224631	E055,E083	2
chr13	50224759	50224813	E100	1
chr13	50224998	50225038	E086	1
chr13	50225133	50225335	E007,E083	2
chr13	50225681	50225735	E127	1
chr13	50225744	50226153	E051,E083,E086,E089,E093,E100,E118,E120,E121	9
chr13	50226181	50227284	E003,E004,E005,E006,E007,E008,E017,E021,E022,E028,E029,E032,E033,E034,E046,E050,E051,E055,E056,E057,E059,E080,E081,E082,E083,E085,E086,E088,E089,E090,E091,E092,E093,E094,E097,E098,E100,E109,E114,E117,E118,E119,E120,E121,E122,E123,E124,E125,E126,E127,E128	51
chr13	50227370	50227529	E032,E046,E059	3
chr13	50227770	50227900	E100	1
chr13	50227978	50228506	E007,E021,E050,E051,E088,E089,E090,E093,E120,E121	10
chr13	50228507	50228547	E086	1
chr13	50228575	50228649	E050	1
chr13	50229013	50229151	E033,E050,E086,E100,E128	5
chr13	50229328	50229378	E093	1
chr13	50229843	50230386	E003,E006,E017,E050,E051,E055,E056,E057,E059,E080,E083,E097,E100,E114,E119,E120,E121,E125,E126	19
chr13	50230627	50230724	E100	1
chr13	50230791	50230841	E021	1
chr13	50230859	50230909	E109	1
chr13	50231425	50231779	E007,E017,E021,E057,E081,E092,E094,E100,E118	9
chr13	50232019	50232069	E021	1
chr13	50232151	50232286	E021,E022	2
chr13	50232695	50232745	E022	1
chr13	50234097	50234386	E050,E051,E086,E088,E089,E119,E123	7
chr13	50235371	50235432	E017,E055	2
chr13	50235586	50235626	E086	1
chr13	50235672	50235752	E093	1
chr13	50235957	50236058	E119,E121	2
chr13	50236559	50236619	E125	1
chr13	50237529	50237614	E007,E093	2
chr13	50238497	50238554	E007	1
chr13	50238761	50239126	E004,E007,E021,E098	4
chr13	50239178	50239236	E007	1
chr13	50240067	50240149	E021	1
chr13	50241082	50241137	E090	1
chr13	50241564	50241671	E034,E086	2
chr13	50241979	50242358	E006,E017,E055,E056,E082,E083,E100,E120,E121,E125,E126,E127,E128	13
chr13	50243706	50243750	E097	1
chr13	50243800	50245086	E003,E004,E005,E006,E007,E008,E017,E021,E022,E028,E029,E032,E033,E034,E046,E050,E051,E055,E056,E057,E059,E080,E081,E082,E083,E084,E085,E086,E088,E089,E090,E091,E092,E093,E094,E097,E098,E100,E109,E114,E116,E117,E118,E119,E120,E121,E122,E123,E125,E126,E127,E128	52
chr13	50245088	50245138	E083	1
chr13	50245165	50245242	E088	1
chr13	50245454	50245598	E022,E055,E056,E100	4
chr13	50245761	50245820	E091	1
chr13	50245866	50245925	E034	1
chr13	50245932	50246045	E050,E083	2
chr13	50246431	50246481	E032	1
chr13	50246586	50246636	E021	1
chr13	50247293	50247504	E081	1
chr13	50249556	50249695	E116	1
chr13	50250130	50250180	E032	1
chr13	50250262	50250340	E022,E032	2
chr13	50250825	50250978	E109	1
chr13	50251648	50251730	E086	1
chr13	50252309	50252398	E021	1
chr13	50252444	50252634	E118	1
chr13	50252793	50252843	E021	1
chr13	50252961	50253025	E124	1
chr13	50253070	50253748	E003,E006,E017,E021,E022,E028,E033,E034,E046,E050,E051,E055,E056,E059,E081,E082,E083,E086,E091,E093,E094,E098,E109,E114,E117,E118,E120,E121,E122,E124,E125,E126,E127,E128	34
chr13	50254207	50254277	E050	1
chr13	50254319	50254431	E003,E116,E121,E124,E125	5
chr13	50254469	50254610	E081,E082,E127	3
chr13	50255905	50256748	E006,E007,E017,E028,E050,E056,E057,E081,E082,E088,E089,E093,E100,E109,E116,E119,E120,E121,E124,E125,E126,E127,E128	23
chr13	50256939	50256989	E022	1
chr13	50257759	50257893	E116	1
chr13	50258209	50258279	E021	1
chr13	50258291	50258341	E022	1
chr13	50259133	50259216	E127	1
chr13	50260163	50260243	E091,E116	2
chr13	50260352	50260452	E127	1
chr13	50260473	50260549	E003,E022,E127	3
chr13	50261001	50261057	E127	1
chr13	50261108	50261219	E091,E127	2
chr13	50261288	50261349	E022,E046	2
chr13	50261806	50261947	E055,E056	2
chr13	50262148	50262257	E029,E091,E100	3
chr13	50262264	50262334	E034,E050	2
chr13	50262374	50262492	E055,E116	2
chr13	50262956	50263222	E034,E057,E119	3
chr13	50263260	50263476	E032,E034,E088,E091,E119	5
chr13	50263815	50264046	E051,E081,E082,E123	4
chr13	50264048	50264132	E006,E021	2
chr13	50264177	50266357	E003,E004,E005,E006,E007,E008,E017,E021,E022,E028,E029,E032,E033,E034,E046,E050,E051,E055,E056,E057,E059,E080,E081,E082,E083,E084,E085,E086,E088,E089,E090,E091,E092,E093,E094,E097,E098,E100,E109,E114,E116,E117,E118,E119,E120,E121,E122,E123,E124,E125,E126,E127,E128	53
chr13	50266869	50267004	E021	1
chr13	50267039	50267196	E003,E021,E032,E050,E055,E056,E091,E097	8
```
