## Supplementary material for "High-throughput functional analysis of IncRNA core promoters elucidatesrules governing tissue-specificity": All-DNase.merged.macs2.narrowPeak.named_with_count.bed (part 42 of 160)

```
chr13	50267261	50267786	E006,E017,E021,E050,E051,E055,E056,E097,E109,E114,E118,E119,E120,E122,E126	15
chr13	50267837	50267955	E008	1
chr13	50267969	50268055	E055	1
chr13	50268152	50268472	E006,E017,E021,E050,E051,E055,E056,E092,E093,E100,E120,E121,E122,E124	14
chr13	50268521	50268561	E034	1
chr13	50268669	50268882	E022,E034,E055,E100,E124	5
chr13	50268897	50268957	E003	1
chr13	50269379	50269456	E005	1
chr13	50269630	50269670	E086	1
chr13	50270723	50270774	E007,E022	2
chr13	50271269	50271361	E032	1
chr13	50271475	50271546	E022,E100	2
chr13	50271802	50271867	E032	1
chr13	50272218	50272268	E032	1
chr13	50272309	50272359	E007	1
chr13	50272732	50272782	E021	1
chr13	50272821	50272942	E003,E032,E122	3
chr13	50272994	50273166	E021,E051,E086	3
chr13	50273202	50273279	E086	1
chr13	50274802	50274859	E088	1
chr13	50275019	50275069	E021	1
chr13	50275396	50275450	E127	1
chr13	50275586	50276022	E046,E081,E082	3
chr13	50278304	50278348	E080	1
chr13	50278672	50278716	E097	1
chr13	50278822	50278940	E127	1
chr13	50282657	50282710	E021,E032	2
chr13	50283721	50283771	E089	1
chr13	50284143	50284199	E021,E032,E034,E046,E097,E100	6
chr13	50284624	50284674	E017	1
chr13	50284693	50284743	E050	1
chr13	50284960	50285077	E046	1
chr13	50285282	50285383	E006	1
chr13	50285466	50286298	E006,E017,E028,E050,E055,E056,E080,E083,E084,E085,E086,E091,E092,E094,E098,E100,E109,E114,E118,E119,E120,E121,E122,E125,E126,E127,E128	27
chr13	50286535	50286589	E056	1
chr13	50286709	50286749	E086	1
chr13	50287139	50287193	E033	1
chr13	50287561	50287605	E080	1
chr13	50287903	50287989	E093	1
chr13	50288976	50289108	E119	1
chr13	50290214	50290264	E021	1
chr13	50290342	50290422	E008	1
chr13	50290622	50290675	E021	1
chr13	50290783	50291123	E003,E004,E005,E008,E021,E022,E091,E121	8
chr13	50291389	50291516	E021	1
chr13	50291664	50291805	E004,E021,E120	3
chr13	50292122	50292200	E046	1
chr13	50293838	50293903	E127	1
chr13	50294721	50294771	E032	1
chr13	50295922	50295992	E118	1
chr13	50296120	50296205	E050,E124	2
chr13	50296213	50296263	E046	1
chr13	50296308	50296358	E022	1
chr13	50296390	50296440	E089	1
chr13	50298137	50298187	E121	1
chr13	50299060	50299142	E083	1
chr13	50299311	50299371	E004	1
chr13	50299554	50299617	E080	1
chr13	50299824	50299903	E003	1
chr13	50301652	50301732	E119	1
chr13	50302596	50302646	E046	1
chr13	50302903	50303027	E046,E116	2
chr13	50304364	50304418	E033	1
chr13	50305238	50305288	E017	1
chr13	50305699	50305809	E046,E083,E119	3
chr13	50305867	50306389	E006,E017,E028,E055,E056,E057,E059,E080,E083,E088,E089,E097,E098,E100,E109,E119,E120,E121,E122,E123,E125,E126,E127,E128	24
chr13	50306408	50306468	E083	1
chr13	50306666	50306759	E083	1
chr13	50307133	50307201	E083	1
chr13	50307235	50307413	E080,E083,E088	3
chr13	50307494	50307576	E083,E086	2
chr13	50307674	50308225	E003,E004,E006,E017,E021,E022,E028,E057,E059,E080,E083,E086,E088,E092,E098,E100,E114,E116,E118,E119,E120,E121,E122,E123,E124,E125,E127,E128	28
chr13	50308554	50308613	E083,E097	2
chr13	50310055	50310143	E088	1
chr13	50313089	50313151	E093	1
chr13	50313437	50313505	E098	1
chr13	50313659	50314029	E003,E046,E084,E085,E092,E094,E109,E118	8
chr13	50314848	50314888	E086	1
chr13	50314957	50315476	E022,E059,E080,E083,E086,E118,E123	7
chr13	50317038	50317088	E032	1
chr13	50317406	50317468	E089	1
chr13	50318466	50318539	E003	1
chr13	50319118	50319178	E122	1
chr13	50320278	50320647	E028,E080,E094,E109,E114,E118	6
chr13	50320734	50321019	E059,E092	2
chr13	50321382	50321432	E022	1
chr13	50321991	50322055	E032	1
chr13	50323196	50323250	E127	1
chr13	50323348	50323398	E022	1
chr13	50323739	50323789	E021	1
chr13	50324007	50324308	E006,E017,E028,E055,E056,E086,E089,E091,E098,E119,E120,E121,E125,E126,E127,E128	16
chr13	50325559	50325639	E123	1
chr13	50326006	50326195	E022	1
chr13	50327328	50327378	E082	1
chr13	50327384	50327434	E046	1
chr13	50327633	50327683	E021	1
chr13	50327753	50327884	E033,E059	2
chr13	50327926	50328011	E021,E022	2
chr13	50328348	50328421	E021,E124	2
chr13	50328488	50328579	E055,E118	2
chr13	50328863	50328974	E116	1
chr13	50329531	50329611	E057	1
chr13	50330320	50330370	E022	1
chr13	50331240	50331290	E093	1
chr13	50332758	50332826	E034	1
chr13	50333481	50333535	E126	1
chr13	50333690	50333893	E004,E022,E034,E046,E055,E056,E059,E083,E093,E100,E109,E116,E120,E121,E126,E127	16
chr13	50334076	50334214	E008,E046,E093,E109	4
chr13	50334279	50334329	E093	1
chr13	50334678	50334981	E021,E034,E050,E116	4
chr13	50336744	50336853	E021,E080,E123	3
chr13	50337146	50337201	E127	1
chr13	50337397	50337461	E124	1
chr13	50337700	50337827	E022	1
chr13	50337962	50338012	E007	1
chr13	50338064	50338114	E032	1
chr13	50338358	50338518	E116	1
chr13	50338675	50338771	E123	1
chr13	50339097	50339150	E093	1
chr13	50339889	50339939	E050	1
chr13	50340115	50340179	E097	1
chr13	50340180	50340329	E050,E123	2
chr13	50340538	50340624	E123	1
chr13	50341834	50341939	E123	1
chr13	50342517	50342571	E128	1
chr13	50342624	50342674	E082	1
chr13	50342995	50343055	E003	1
chr13	50343401	50343540	E100,E121	2
chr13	50343574	50343628	E100	1
chr13	50345043	50345112	E082	1
chr13	50345622	50345730	E021	1
chr13	50345794	50345885	E032	1
chr13	50345920	50345998	E022	1
chr13	50346358	50346450	E059	1
chr13	50346570	50346620	E022	1
chr13	50346856	50346906	E017	1
chr13	50347011	50347057	E086	1
chr13	50347640	50347687	E097	1
chr13	50347772	50347826	E127	1
chr13	50348085	50348135	E022	1
chr13	50348841	50348979	E083,E092	2
chr13	50349479	50349708	E006,E022,E080,E083,E091,E092,E094,E118	8
chr13	50351117	50351340	E017,E022,E055,E056,E120,E121,E125,E126,E128	9
chr13	50351357	50351462	E003,E004	2
chr13	50351681	50351752	E021	1
chr13	50352068	50352183	E046,E051,E088,E092	4
chr13	50352346	50352608	E022,E034,E046,E055,E088,E093,E123,E125	8
chr13	50353532	50353609	E086	1
chr13	50353699	50353739	E034	1
chr13	50353772	50353852	E116	1
chr13	50353902	50354099	E004,E017,E059,E118,E127	5
chr13	50354590	50354640	E022	1
chr13	50355261	50355351	E092	1
chr13	50355661	50355788	E088,E122,E126	3
chr13	50355796	50355968	E081,E082	2
chr13	50356072	50356330	E081,E082,E086	3
chr13	50356340	50356467	E082,E083	2
chr13	50356767	50356831	E124	1
chr13	50356878	50356943	E089,E091	2
chr13	50357074	50357124	E022	1
chr13	50357260	50357300	E086	1
chr13	50357430	50357483	E097	1
chr13	50357669	50357719	E083	1
chr13	50357742	50357857	E092	1
chr13	50358215	50358255	E034	1
chr13	50358361	50358451	E050	1
chr13	50358680	50358730	E083	1
chr13	50358977	50359028	E083	1
chr13	50359135	50359325	E017,E080,E081,E083	4
chr13	50359379	50359658	E003,E007,E017,E055,E056,E086,E088,E089,E090,E093,E100,E120,E121,E125	14
chr13	50359731	50359781	E093	1
chr13	50359975	50360098	E083,E116	2
chr13	50360432	50360482	E051	1
chr13	50360653	50361406	E050,E059,E083,E116,E123	5
chr13	50362536	50362648	E006,E017,E055,E056,E126	5
chr13	50362808	50362858	E017	1
chr13	50363090	50363140	E046	1
chr13	50363232	50363326	E006,E083	2
chr13	50363352	50363402	E082	1
chr13	50363598	50363812	E033,E050,E123	3
chr13	50363917	50364009	E033	1
chr13	50364071	50364630	E007,E034,E050,E081,E082,E093,E100,E116,E123	9
chr13	50364659	50364709	E083	1
chr13	50364813	50364867	E094	1
chr13	50364901	50364962	E122	1
chr13	50365004	50365192	E006,E034,E080,E092,E098,E122	6
chr13	50365214	50368085	E003,E004,E005,E006,E007,E008,E017,E021,E022,E028,E029,E032,E033,E034,E046,E050,E051,E055,E056,E057,E059,E080,E081,E082,E083,E084,E085,E086,E088,E089,E090,E091,E092,E093,E094,E097,E098,E100,E109,E114,E116,E117,E118,E119,E120,E121,E122,E123,E124,E125,E126,E127,E128	53
chr13	50368118	50368347	E032,E082,E084,E091,E092,E093	6
chr13	50368718	50369028	E034,E094,E097,E100,E123	5
chr13	50369048	50369113	E034	1
chr13	50369220	50369290	E007	1
chr13	50369847	50369897	E109	1
chr13	50370154	50370214	E003	1
chr13	50370406	50370473	E007	1
chr13	50371176	50371226	E021	1
chr13	50371310	50371350	E034	1
chr13	50372053	50372103	E082	1
chr13	50372145	50372199	E127	1
chr13	50372720	50372810	E021,E050	2
chr13	50373008	50373106	E021,E093	2
chr13	50373286	50373336	E021	1
chr13	50374380	50374440	E125	1
chr13	50374770	50375474	E005,E007,E091,E117,E120	5
chr13	50376196	50376246	E021	1
chr13	50376438	50376563	E123	1
chr13	50376672	50376929	E050,E086,E091,E118,E123	5
chr13	50376990	50377177	E091,E117	2
chr13	50377273	50377448	E091	1
chr13	50378575	50378673	E080	1
chr13	50378789	50378829	E086	1
chr13	50379861	50379969	E088	1
chr13	50380021	50380661	E007,E017,E028,E055,E056,E057,E080,E088,E091,E098,E114,E117,E118,E119,E120,E121,E123,E127	18
chr13	50381361	50381411	E022	1
chr13	50381431	50381479	E086	1
chr13	50381845	50382178	E022,E055,E118	3
chr13	50382215	50382308	E021	1
chr13	50382386	50382440	E056	1
chr13	50383131	50383430	E022,E033,E055,E056,E083,E100,E116	7
chr13	50383499	50383583	E032	1
chr13	50384626	50385824	E006,E017,E021,E028,E029,E055,E056,E057,E080,E083,E084,E085,E088,E091,E094,E097,E098,E100,E109,E114,E118,E119,E120,E121,E123,E125,E126,E128	28
chr13	50385886	50386011	E083,E100	2
chr13	50386095	50386262	E083	1
chr13	50386468	50386600	E083	1
chr13	50386687	50386865	E080,E083	2
chr13	50386973	50387702	E003,E022,E059,E080,E083,E084,E088,E089,E097,E100,E118,E119,E120,E121	14
chr13	50387884	50388182	E055,E080,E083,E100,E121	5
chr13	50388316	50388403	E083	1
chr13	50388507	50388603	E005,E083	2
chr13	50388673	50388717	E080	1
chr13	50388740	50388798	E007	1
chr13	50388869	50389452	E006,E017,E021,E055,E056,E080,E083,E118,E120	9
chr13	50389852	50389924	E086	1
chr13	50389968	50390141	E022,E056,E083,E118	4
chr13	50391258	50391308	E082	1
chr13	50391395	50391445	E082	1
chr13	50391781	50391942	E081,E082	2
chr13	50393663	50393713	E022	1
chr13	50394588	50394658	E118	1
chr13	50394709	50395237	E083,E084,E085,E109,E118,E123	6
chr13	50395263	50395335	E118	1
chr13	50395367	50396086	E003,E021,E022,E033,E046,E050,E055,E056,E057,E059,E083,E088,E091,E097,E114,E117,E120,E121,E123,E126	20
chr13	50396172	50396543	E017,E021,E033,E083	4
chr13	50397015	50397072	E021	1
chr13	50397087	50397147	E003	1
chr13	50398527	50398684	E051,E124,E125	3
chr13	50400532	50400592	E029	1
chr13	50400810	50400864	E100	1
chr13	50401621	50401684	E097	1
chr13	50401762	50401812	E022	1
chr13	50401892	50402363	E033,E034,E084,E085	4
chr13	50402680	50403136	E003,E021,E022,E028,E029,E032,E046,E050,E051,E057,E080,E081,E082,E088,E089,E090,E091,E093,E100,E114,E117,E119,E123,E124	24
chr13	50403951	50404034	E050	1
chr13	50404128	50404188	E127	1
chr13	50404233	50404330	E033,E051	2
chr13	50404356	50404406	E090	1
chr13	50404410	50404454	E097	1
chr13	50404760	50404810	E007	1
chr13	50404814	50405040	E050,E051	2
chr13	50405642	50405825	E050,E051,E056,E093,E116	5
chr13	50407578	50407844	E050,E085,E121,E123	4
chr13	50408300	50408368	E021	1
chr13	50408434	50408520	E119	1
chr13	50410495	50411345	E003,E004,E007,E008,E021,E022,E028,E051,E055,E056,E057,E080,E082,E083,E086,E091,E092,E097,E098,E118,E119,E127	22
chr13	50411387	50411447	E007	1
chr13	50411647	50411777	E057	1
chr13	50411867	50412047	E017,E093,E125,E128	4
chr13	50412372	50412824	E006,E017,E021,E055,E056,E120,E125,E128	8
chr13	50412938	50413042	E118	1
chr13	50413139	50413433	E003,E004,E007,E008,E021,E022,E028,E055,E056,E057,E059,E080,E084,E086,E091,E109,E117,E118,E120,E121,E123,E126,E127	23
chr13	50413502	50413596	E008,E118	2
chr13	50413635	50413679	E097	1
chr13	50414338	50414393	E080	1
chr13	50414447	50415284	E003,E006,E007,E008,E017,E021,E022,E046,E051,E055,E056,E059,E080,E081,E082,E083,E084,E085,E086,E090,E093,E097,E100,E109,E114,E118,E121,E123,E124,E126	30
chr13	50415386	50415532	E081,E082	2
chr13	50416232	50416282	E022	1
chr13	50416288	50416374	E056	1
chr13	50416408	50416458	E022	1
chr13	50416783	50416879	E004	1
chr13	50417215	50417335	E004	1
chr13	50417557	50417644	E116	1
chr13	50417765	50417825	E005	1
chr13	50417833	50417956	E051,E114	2
chr13	50418251	50418765	E021,E022,E032,E034,E055,E056,E059,E082,E091,E126	10
chr13	50419309	50419349	E034	1
chr13	50419380	50419430	E114	1
chr13	50419591	50419651	E125	1
chr13	50419732	50419786	E126	1
chr13	50420720	50421054	E003,E004,E005,E021,E050,E051,E083,E091,E123	9
chr13	50421332	50421475	E100,E119	2
chr13	50421480	50421544	E022,E050	2
chr13	50421630	50421680	E034,E093	2
chr13	50421813	50422690	E003,E004,E005,E006,E007,E008,E017,E021,E022,E028,E029,E032,E033,E034,E046,E050,E051,E055,E056,E057,E059,E080,E081,E082,E083,E084,E085,E086,E088,E089,E090,E091,E092,E093,E094,E097,E098,E100,E109,E114,E116,E117,E118,E119,E120,E121,E122,E123,E124,E125,E126,E127,E128	53
chr13	50422721	50422771	E085	1
chr13	50423170	50423274	E085	1
chr13	50423963	50424013	E032	1
chr13	50424421	50424471	E055	1
chr13	50424602	50424713	E119	1
chr13	50424812	50424879	E029	1
chr13	50425716	50425905	E017,E055,E056,E057,E091,E117,E119,E120,E126	9
chr13	50426315	50426483	E091	1
chr13	50429670	50429732	E022	1
chr13	50430127	50430458	E033,E091,E109,E117,E118	5
chr13	50430712	50430766	E033	1
chr13	50431378	50431522	E006,E091	2
chr13	50431799	50431929	E006,E091,E114,E120	4
chr13	50432070	50432149	E006,E091	2
chr13	50432188	50433434	E005,E006,E017,E022,E028,E055,E056,E057,E080,E088,E091,E092,E094,E097,E098,E100,E114,E116,E117,E118,E119,E120,E121,E125,E126,E127,E128	27
chr13	50433452	50434298	E005,E006,E017,E028,E055,E056,E057,E080,E091,E094,E098,E100,E114,E117,E118,E119,E120,E121,E123,E125,E126,E127,E128	23
chr13	50434475	50434558	E091	1
chr13	50434637	50435062	E091	1
chr13	50437794	50437844	E021	1
chr13	50437906	50437965	E100	1
chr13	50437968	50438161	E046,E093	2
chr13	50438530	50438634	E021,E094	2
chr13	50438757	50438905	E006,E021,E055,E056,E086	5
chr13	50439241	50439291	E021	1
chr13	50439498	50439646	E051,E088	2
chr13	50439737	50439787	E022	1
chr13	50439924	50439974	E050	1
chr13	50440346	50440425	E017	1
chr13	50441311	50441361	E007	1
chr13	50442276	50442345	E098	1
chr13	50442824	50442962	E017,E032,E055,E056	4
chr13	50443016	50443066	E017	1
chr13	50443396	50443456	E005	1
chr13	50443626	50443680	E127	1
chr13	50443719	50444087	E003,E004,E006,E007,E008,E017,E021,E022,E051,E055,E056,E080,E083,E085,E086,E088,E090,E091,E092,E098,E114,E117,E120,E121,E122,E123,E125,E126,E127	29
chr13	50444459	50444681	E057	1
chr13	50447660	50447714	E098	1
chr13	50448565	50448713	E056,E057,E126	3
chr13	50448830	50448880	E021	1
chr13	50451752	50451812	E006	1
chr13	50451856	50452248	E003,E004,E007,E008,E017,E021,E022,E028,E055,E057,E059,E082,E083,E086,E091,E114,E122,E128	18
chr13	50452993	50453063	E118	1
chr13	50453106	50453156	E022	1
chr13	50453469	50453519	E022	1
chr13	50457421	50457486	E081,E082	2
chr13	50457583	50457672	E081,E082	2
chr13	50461872	50461969	E119	1
chr13	50463942	50464012	E022	1
chr13	50464702	50464787	E021,E050,E100	3
chr13	50466810	50466860	E046	1
chr13	50467366	50467416	E022	1
chr13	50467576	50467626	E091	1
chr13	50467690	50468070	E005,E091,E118	3
chr13	50468106	50468231	E017,E091	2
chr13	50468956	50469026	E118	1
chr13	50469364	50469418	E033	1
chr13	50469773	50469890	E022,E091	2
chr13	50469995	50470224	E005,E007,E091,E116	4
chr13	50470231	50470281	E091	1
chr13	50470306	50470356	E022	1
chr13	50470846	50470918	E118	1
chr13	50471023	50471073	E090	1
chr13	50471756	50471820	E021	1
chr13	50472106	50472187	E091	1
chr13	50472752	50472792	E086	1
chr13	50473009	50473244	E109,E118	2
chr13	50473317	50473371	E100	1
chr13	50473722	50473772	E021	1
chr13	50473966	50474016	E022	1
chr13	50475422	50475553	E021	1
chr13	50475673	50475723	E021	1
chr13	50475975	50476045	E118	1
chr13	50476873	50476951	E021	1
chr13	50478761	50478928	E084,E085,E109,E127	4
chr13	50479257	50479533	E046,E055,E056,E057,E059,E091,E123	7
chr13	50479619	50479734	E123	1
chr13	50480908	50480958	E082	1
chr13	50481672	50482397	E006,E017,E028,E029,E055,E056,E057,E059,E091,E094,E100,E109,E114,E117,E119,E120,E121,E123,E124,E125,E126,E127,E128	23
chr13	50482862	50483118	E003,E008,E021,E022,E046,E051,E080,E083,E086,E091,E109,E114,E118,E123,E125	15
chr13	50483122	50483166	E097	1
chr13	50483689	50483796	E017,E055,E056	3
chr13	50483862	50483981	E007,E017,E109	3
chr13	50484050	50484104	E127	1
chr13	50484449	50484503	E127	1
chr13	50485925	50485985	E125	1
chr13	50486178	50486285	E127	1
chr13	50488553	50488635	E080,E127	2
chr13	50489222	50489295	E050	1
chr13	50489499	50489553	E098	1
chr13	50489687	50489791	E055,E120	2
chr13	50489813	50489894	E080,E091	2
chr13	50490006	50490204	E046,E080	2
chr13	50490912	50490962	E091	1
chr13	50490995	50491103	E003	1
chr13	50491126	50491170	E097	1
chr13	50492403	50492526	E017	1
chr13	50492642	50492682	E086	1
chr13	50493738	50493788	E022	1
chr13	50495610	50495673	E127	1
chr13	50496696	50496814	E004,E034	2
chr13	50497674	50497724	E032	1
chr13	50498441	50498481	E086	1
chr13	50499963	50500081	E093,E127	2
chr13	50500114	50500210	E083,E120	2
chr13	50500316	50500406	E116	1
chr13	50500832	50501048	E080,E109,E119	3
chr13	50501199	50501282	E082	1
chr13	50501640	50502573	E006,E017,E021,E050,E051,E055,E056,E082,E089,E093,E120,E121,E125,E126,E128	15
chr13	50502675	50502766	E005	1
chr13	50502808	50502872	E022,E125	2
chr13	50503322	50503396	E080	1
chr13	50504933	50504983	E046	1
chr13	50506326	50506451	E006,E056,E120	3
chr13	50506455	50506535	E119	1
chr13	50507163	50507318	E116,E124	2
chr13	50507340	50507466	E094,E119	2
chr13	50507756	50508004	E006,E017,E120,E125,E127,E128	6
chr13	50508340	50508400	E006	1
chr13	50508737	50509011	E006,E017,E032,E034,E056,E059,E082,E083,E084,E085,E120,E121,E123,E125,E126,E128	16
chr13	50509038	50509158	E032,E121	2
chr13	50509220	50509280	E006	1
chr13	50509399	50511437	E003,E004,E005,E006,E007,E008,E017,E021,E022,E028,E029,E032,E033,E034,E046,E050,E051,E055,E056,E057,E059,E080,E081,E082,E083,E084,E085,E086,E088,E089,E090,E091,E092,E093,E094,E097,E098,E100,E109,E114,E116,E117,E118,E119,E120,E121,E122,E123,E124,E125,E126,E127,E128	53
chr13	50511576	50511678	E034,E091,E092,E097	4
chr13	50511761	50511895	E082,E083,E084,E092	4
chr13	50511899	50511972	E032	1
chr13	50512108	50512164	E032	1
chr13	50512321	50513872	E029,E032,E033,E046,E050,E051,E059,E080,E084,E085,E086,E088,E089,E090,E091,E092,E093,E094,E097,E098,E100,E109,E116,E118,E120,E121,E123,E124,E125	29
chr13	50513875	50513915	E086	1
chr13	50513961	50514003	E086	1
chr13	50514073	50514149	E080	1
chr13	50514169	50514233	E120	1
chr13	50515105	50515170	E022,E127	2
chr13	50515528	50515613	E083,E093	2
chr13	50515739	50515789	E085	1
chr13	50515810	50516114	E080,E083,E084,E086,E091,E094,E120	7
chr13	50518686	50519012	E055,E059	2
chr13	50519988	50520038	E022	1
chr13	50520158	50520212	E127	1
chr13	50520251	50520337	E081	1
chr13	50521242	50521292	E021	1
chr13	50522305	50522355	E032	1
chr13	50525599	50525649	E091	1
chr13	50525823	50526689	E005,E084,E085,E091,E109	5
chr13	50527074	50527127	E091	1
chr13	50527229	50527287	E091	1
chr13	50527302	50527405	E050,E091	2
chr13	50527558	50528037	E005,E088,E091,E122	4
chr13	50528565	50528615	E091	1
chr13	50528699	50528765	E091	1
chr13	50528904	50529751	E005,E006,E017,E021,E022,E028,E055,E056,E059,E084,E085,E086,E091,E092,E094,E100,E109,E114,E117,E118,E120,E121,E125,E126	24
chr13	50529915	50530008	E091	1
chr13	50530439	50530538	E029,E055,E124	3
chr13	50531510	50531571	E097	1
chr13	50531873	50531923	E083	1
chr13	50532084	50532154	E084	1
chr13	50532484	50532822	E017,E055,E056,E057,E059,E120,E125,E126,E128	9
chr13	50532824	50532874	E093	1
chr13	50533806	50533923	E021,E100,E122	3
chr13	50535209	50535259	E114	1
chr13	50537659	50537709	E082	1
chr13	50541666	50541706	E086	1
chr13	50541805	50541866	E097	1
chr13	50543517	50543572	E128	1
chr13	50544517	50544567	E083	1
chr13	50544824	50544941	E003,E059,E093	3
chr13	50544971	50545021	E017	1
chr13	50545339	50545409	E034	1
chr13	50545960	50546012	E021	1
chr13	50546803	50546900	E092	1
chr13	50546910	50547189	E017,E088,E092,E094,E098,E109,E118	7
chr13	50547362	50547475	E021,E092	2
chr13	50547527	50547581	E093	1
chr13	50548589	50548639	E090	1
chr13	50549054	50549123	E093	1
chr13	50549388	50549438	E022	1
chr13	50550037	50550119	E090,E121	2
chr13	50550335	50550385	E032	1
chr13	50550392	50551442	E003,E004,E005,E006,E007,E008,E017,E021,E022,E028,E029,E032,E033,E034,E046,E050,E051,E055,E056,E057,E059,E080,E081,E082,E083,E084,E085,E086,E088,E089,E090,E091,E092,E093,E094,E097,E098,E100,E109,E114,E116,E117,E118,E119,E120,E121,E122,E123,E124,E125,E126,E127,E128	53
chr13	50551686	50551783	E034,E093,E097,E100,E119	5
chr13	50552055	50552105	E055	1
chr13	50552112	50552162	E017	1
chr13	50552193	50552356	E003,E021,E022,E050,E051,E083,E121	7
chr13	50552386	50552497	E093,E097	2
chr13	50552504	50552902	E083,E086,E090,E097,E100,E123	6
chr13	50552935	50553081	E033,E123	2
chr13	50553257	50553628	E003,E004,E021,E022,E082,E100,E114,E123	8
chr13	50554406	50554822	E006,E050,E083,E088,E120,E121,E122,E123	8
chr13	50554975	50555050	E100	1
chr13	50555556	50555624	E093	1
chr13	50555643	50555690	E097	1
chr13	50555848	50555961	E083	1
chr13	50555977	50556017	E034	1
chr13	50556112	50556162	E090	1
chr13	50556206	50556317	E017,E083,E084,E088	4
chr13	50556857	50556952	E097	1
chr13	50557732	50557856	E082	1
chr13	50558109	50558306	E119,E123	2
chr13	50558452	50558665	E057,E091,E093,E098	4
chr13	50559384	50559637	E055,E083,E089,E091,E093,E094,E098,E100,E123	9
chr13	50559806	50559889	E021,E093	2
chr13	50560209	50560259	E091	1
chr13	50560749	50560815	E017,E022,E088,E100	4
chr13	50560864	50560944	E090	1
chr13	50561096	50561165	E017,E090	2
chr13	50562302	50562356	E127	1
chr13	50562826	50562876	E022	1
chr13	50563080	50563144	E124	1
chr13	50563622	50563889	E017,E059,E086	3
chr13	50564005	50564049	E097	1
chr13	50564722	50564823	E123	1
chr13	50564966	50565046	E119	1
chr13	50565403	50565457	E127	1
chr13	50565557	50565607	E022	1
chr13	50565764	50565804	E086	1
chr13	50565899	50566008	E003,E050	2
chr13	50566652	50566727	E017	1
chr13	50567060	50567126	E034	1
chr13	50567193	50567243	E021	1
chr13	50567567	50567607	E086	1
chr13	50567878	50568064	E005,E006,E091,E100	4
chr13	50568070	50568120	E007	1
chr13	50568439	50568595	E033,E034,E046,E082,E090,E097	6
chr13	50568993	50569107	E021,E051,E097	3
chr13	50569113	50569178	E093	1
chr13	50569379	50569470	E091	1
chr13	50569540	50572720	E003,E004,E005,E006,E007,E008,E017,E021,E022,E028,E029,E032,E033,E034,E046,E050,E051,E055,E056,E057,E059,E080,E081,E082,E083,E084,E085,E086,E088,E089,E090,E091,E092,E093,E094,E097,E098,E100,E109,E114,E116,E117,E118,E119,E120,E121,E122,E123,E124,E125,E126,E127,E128	53
chr13	50572727	50572854	E021,E032,E091	3
chr13	50572887	50573025	E021,E022,E086,E092,E100	5
chr13	50573085	50573575	E003,E004,E008,E021,E022,E032,E033,E082,E091,E092,E093,E100	12
chr13	50573587	50573689	E004,E089	2
chr13	50573722	50574195	E021,E032,E083,E088,E090,E116,E123,E127	8
chr13	50574620	50574711	E116	1
chr13	50574796	50574876	E116	1
chr13	50574942	50575022	E123	1
chr13	50575070	50575189	E083,E119	2
chr13	50575461	50575768	E055,E059,E085,E086,E093,E097,E100,E123,E127	9
chr13	50575903	50575971	E046	1
chr13	50576112	50576231	E033,E125,E127	3
chr13	50577030	50577165	E021,E083,E127	3
chr13	50577338	50577399	E127	1
chr13	50577701	50577780	E127	1
chr13	50577870	50577924	E127	1
chr13	50578292	50578387	E080,E083,E094,E127	4
chr13	50578463	50578570	E034,E116	2
chr13	50578575	50578671	E008	1
chr13	50578756	50578912	E003,E022,E056,E090,E100,E127	6
chr13	50579404	50579485	E050	1
chr13	50580321	50580415	E080	1
chr13	50580510	50580601	E122	1
chr13	50580623	50580877	E017,E055,E056,E059,E088,E089,E090,E109,E120,E122,E125,E126,E127,E128	14
chr13	50580962	50581119	E084,E109	2
chr13	50581911	50581966	E109	1
chr13	50582081	50582132	E021	1
chr13	50582479	50582732	E004,E022,E091,E093,E116,E121,E127	7
chr13	50582931	50583023	E034,E127	2
chr13	50583062	50583146	E022,E082,E086,E088	4
chr13	50583204	50583254	E088	1
chr13	50583328	50583452	E093,E127	2
chr13	50583491	50583616	E091,E127	2
chr13	50583710	50583760	E091	1
chr13	50583902	50584007	E021,E083,E088,E097	4
chr13	50584261	50584373	E021,E083	2
chr13	50584406	50584681	E082,E083,E116,E120	4
chr13	50584874	50585170	E033,E056,E083,E088,E123	5
chr13	50585179	50585244	E083,E114	2
chr13	50585266	50585338	E051,E090	2
chr13	50585459	50585522	E083	1
chr13	50585658	50586203	E032,E033,E059,E080,E083,E090,E093,E127	8
chr13	50586220	50586285	E083	1
chr13	50586380	50586549	E032,E080,E083,E088	4
chr13	50586599	50586855	E017,E055,E056,E080,E083,E120	6
chr13	50586907	50587039	E059,E080	2
chr13	50587072	50587152	E123	1
chr13	50587500	50587603	E021,E127	2
chr13	50587969	50588096	E089,E127	2
chr13	50588207	50588287	E089,E127	2
chr13	50588314	50588433	E021,E097,E100,E120,E123	5
chr13	50588527	50589121	E004,E006,E007,E021,E032,E046,E050,E082,E083,E085,E086,E088,E092,E118,E121,E122,E123,E125,E126,E127	20
chr13	50589151	50589208	E083	1
chr13	50589297	50590249	E003,E004,E005,E006,E008,E017,E021,E022,E032,E034,E050,E051,E055,E056,E057,E080,E081,E082,E083,E084,E085,E086,E088,E089,E090,E092,E093,E098,E100,E120,E121,E122,E123,E125,E126,E128	36
chr13	50590356	50590424	E083	1
chr13	50590439	50590953	E017,E021,E055,E056,E081,E083,E086,E088,E090,E120,E121,E122,E125,E127,E128	15
chr13	50591052	50591169	E017,E083	2
chr13	50591443	50591843	E081,E082,E083,E091,E097,E120,E121,E127	8
chr13	50591859	50592537	E022,E033,E050,E055,E080,E083,E088,E089,E091,E098,E120,E121,E123,E124	14
chr13	50592709	50592887	E032,E083,E123	3
chr13	50593377	50593477	E003	1
chr13	50593818	50593890	E091,E127	2
chr13	50594674	50594829	E034,E083,E093	3
chr13	50596295	50596397	E055,E056,E126	3
chr13	50596437	50596506	E055	1
chr13	50596980	50597030	E021	1
chr13	50597393	50597457	E032	1
chr13	50597534	50597584	E032	1
chr13	50598007	50598057	E022	1
chr13	50598078	50598138	E003	1
chr13	50598141	50598223	E127	1
chr13	50598380	50598424	E097	1
chr13	50599525	50600109	E005,E017,E056,E086,E088,E091,E119,E120,E121,E122	10
chr13	50600250	50600381	E088	1
chr13	50600912	50601034	E085	1
chr13	50601052	50601681	E032,E033,E046,E084,E085,E109,E116,E119,E123	9
chr13	50601888	50601987	E116	1
chr13	50602790	50602876	E032	1
chr13	50603333	50603412	E092	1
chr13	50603414	50603539	E017,E088	2
chr13	50604409	50604793	E004,E005,E006,E017,E022,E028,E056,E057,E059,E114,E118,E119,E120,E123,E126	15
chr13	50604899	50604958	E098	1
chr13	50604962	50605033	E021	1
chr13	50605458	50605579	E003,E004,E056,E086	4
chr13	50606199	50606457	E004,E007,E083,E121	4
chr13	50607231	50607298	E022	1
chr13	50607393	50607499	E090	1
chr13	50607562	50608290	E004,E006,E017,E021,E032,E034,E046,E055,E056,E082,E083,E086,E088,E089,E090,E091,E119,E120,E121,E123,E124,E125,E126,E127,E128	25
chr13	50608415	50608505	E046,E059,E125	3
chr13	50609735	50609845	E093,E124	2
chr13	50610044	50610124	E059	1
chr13	50610193	50610273	E123	1
chr13	50610375	50610482	E059,E093	2
chr13	50611228	50611278	E046	1
chr13	50611281	50611361	E059	1
chr13	50611746	50611875	E004,E033	2
chr13	50611895	50612379	E004,E022,E033,E051,E055,E088,E092,E093,E100,E125	10
chr13	50612415	50612762	E004,E089,E091,E093	4
chr13	50612800	50612951	E090,E091	2
chr13	50613000	50613094	E032,E046,E091	3
chr13	50613336	50613390	E021	1
chr13	50613524	50613663	E117	1
chr13	50614128	50614226	E089	1
chr13	50614247	50614293	E086	1
chr13	50615591	50615635	E097	1
chr13	50616133	50616183	E022	1
chr13	50616313	50616363	E083	1
chr13	50616533	50616629	E086,E123	2
chr13	50617107	50617157	E084	1
chr13	50617241	50617410	E032,E034,E059,E083	4
chr13	50617639	50617693	E097	1
chr13	50619049	50619106	E032	1
chr13	50619220	50619272	E032,E034	2
chr13	50620025	50620105	E094	1
chr13	50620278	50620469	E022,E059,E083,E093,E119	5
chr13	50621062	50621125	E032	1
chr13	50621179	50621259	E119	1
chr13	50622251	50622309	E109	1
chr13	50622338	50622382	E097	1
chr13	50622596	50622651	E086	1
chr13	50623120	50623212	E083,E088,E089	3
chr13	50623504	50623544	E034	1
chr13	50623869	50623984	E097,E098	2
chr13	50624124	50624174	E021	1
chr13	50624301	50624406	E123	1
chr13	50624496	50624576	E059	1
chr13	50624753	50625106	E046,E123,E124	3
chr13	50625573	50625623	E021	1
chr13	50625795	50625845	E022	1
chr13	50626162	50626295	E005,E056,E083,E097	4
chr13	50626430	50626692	E021,E033,E116,E126,E127	5
chr13	50626727	50626777	E046	1
chr13	50626799	50626925	E034,E093,E126	3
chr13	50627434	50627484	E022	1
chr13	50627528	50627691	E006,E056,E088,E124	4
chr13	50627737	50627881	E034,E057,E117	3
chr13	50628066	50628247	E116	1
chr13	50629100	50629144	E080	1
chr13	50629305	50629392	E119	1
chr13	50629428	50629493	E046	1
chr13	50629659	50629928	E006,E032,E033,E046,E088,E093,E116,E121	8
chr13	50629973	50630163	E017,E032,E034	3
chr13	50630307	50630347	E034	1
chr13	50630494	50630611	E116,E127	2
chr13	50630928	50630978	E022	1
chr13	50631699	50631743	E097	1
chr13	50631793	50631843	E032	1
chr13	50632616	50632687	E086	1
chr13	50632787	50632893	E083	1
chr13	50633151	50633258	E034,E090	2
chr13	50633295	50633345	E083	1
chr13	50634077	50634127	E091	1
chr13	50634180	50634230	E050	1
chr13	50634650	50634705	E033	1
chr13	50634843	50634921	E022	1
chr13	50635001	50635147	E017,E050,E051,E056,E057,E127	6
chr13	50635472	50635570	E093,E097	2
chr13	50637163	50637217	E093	1
chr13	50637390	50637465	E127	1
chr13	50637796	50637836	E086	1
chr13	50638339	50638409	E034,E086	2
chr13	50639712	50639762	E083	1
chr13	50639827	50639877	E083	1
chr13	50639964	50640085	E082,E083,E089,E090,E093,E098	6
chr13	50640127	50640344	E046,E081,E083,E084,E093	5
chr13	50640516	50640595	E083	1
chr13	50640978	50641211	E006,E046,E083	3
chr13	50641743	50641811	E124	1
chr13	50642361	50642651	E083,E086,E088,E093	4
chr13	50642726	50643101	E017,E046,E059,E083,E093,E120,E122,E123,E127	9
chr13	50643242	50643292	E021	1
chr13	50643385	50644776	E006,E007,E017,E022,E028,E029,E032,E034,E046,E050,E051,E055,E056,E057,E059,E080,E082,E083,E084,E085,E088,E090,E091,E092,E093,E116,E117,E118,E119,E120,E121,E122,E123,E124,E125,E126,E127,E128	38
chr13	50644891	50644941	E090	1
chr13	50645045	50646743	E006,E017,E028,E032,E034,E046,E050,E051,E055,E056,E057,E059,E080,E081,E082,E083,E084,E085,E086,E088,E089,E090,E092,E093,E097,E098,E116,E119,E120,E121,E122,E123,E125,E126,E127,E128	36
chr13	50646870	50651166	E006,E017,E028,E032,E033,E034,E046,E050,E051,E055,E056,E057,E059,E080,E081,E082,E083,E084,E085,E086,E088,E089,E090,E092,E093,E097,E098,E100,E109,E114,E116,E117,E119,E120,E121,E122,E123,E124,E125,E126,E127,E128	42
chr13	50651171	50651324	E088,E119	2
chr13	50651390	50651528	E090,E097,E127	3
chr13	50651534	50657452	E003,E004,E005,E006,E007,E008,E017,E021,E022,E028,E029,E032,E033,E034,E046,E050,E051,E055,E056,E057,E059,E080,E081,E082,E083,E084,E085,E086,E088,E089,E090,E091,E092,E093,E094,E097,E098,E100,E109,E114,E116,E117,E118,E119,E120,E121,E122,E123,E124,E125,E126,E127,E128	53
chr13	50657664	50658292	E005,E006,E017,E029,E032,E033,E034,E046,E050,E051,E055,E059,E083,E084,E085,E086,E088,E089,E090,E092,E093,E097,E098,E100,E109,E117,E118,E121,E123,E124,E128	31
chr13	50658434	50658600	E032,E086,E091,E123	4
chr13	50658723	50659875	E003,E004,E006,E007,E008,E017,E021,E022,E028,E029,E032,E033,E034,E046,E050,E051,E055,E056,E057,E059,E080,E081,E082,E083,E084,E085,E086,E088,E089,E090,E091,E092,E093,E094,E097,E098,E100,E109,E114,E116,E117,E118,E119,E120,E121,E122,E123,E124,E126,E127,E128	51
chr13	50660131	50660185	E098	1
chr13	50660186	50660251	E032	1
chr13	50660525	50660672	E086,E123	2
chr13	50660736	50660786	E114	1
chr13	50661012	50661293	E021,E032,E034,E051,E088,E123	6
chr13	50661371	50661421	E083	1
chr13	50662206	50662286	E123	1
chr13	50662397	50662469	E022,E098	2
chr13	50663355	50663405	E082	1
chr13	50663426	50663620	E034,E059,E123	3
chr13	50663658	50663850	E086,E088,E123	3
chr13	50664482	50664644	E017,E091,E123	3
chr13	50664993	50665081	E083	1
chr13	50665201	50665322	E109,E123	2
chr13	50665621	50665671	E032	1
chr13	50665820	50665922	E083	1
chr13	50665962	50666507	E003,E005,E017,E029,E032,E033,E034,E046,E050,E051,E083,E123,E124	13
chr13	50667053	50667188	E123	1
chr13	50667203	50667272	E084	1
chr13	50667368	50667470	E085	1
chr13	50667696	50667736	E034	1
chr13	50668142	50668196	E033	1
chr13	50668695	50669232	E017,E028,E034,E055,E056,E057,E100,E119,E121,E124,E125,E126,E127,E128	14
chr13	50669739	50669898	E050,E083	2
chr13	50669947	50670035	E083	1
chr13	50670465	50670515	E091	1
chr13	50671164	50671557	E083,E127	2
chr13	50671611	50671692	E034,E083	2
chr13	50672335	50672430	E007	1
chr13	50672622	50672672	E083	1
chr13	50672802	50673203	E032,E034,E046,E050,E051,E083,E088,E114,E119	9
chr13	50673435	50673487	E050	1
chr13	50673540	50673626	E021	1
chr13	50674958	50675062	E028,E029,E057,E127	4
chr13	50675347	50675397	E050	1
chr13	50677188	50677238	E022	1
chr13	50677671	50677721	E093	1
chr13	50677732	50677782	E083	1
chr13	50677787	50677837	E109	1
chr13	50678018	50678189	E021,E051	2
chr13	50678432	50678527	E088	1
chr13	50678546	50679106	E003,E017,E021,E022,E028,E033,E055,E056,E057,E088,E092,E119,E120,E123,E125,E127,E128	17
chr13	50679110	50679206	E017,E034	2
chr13	50679387	50679448	E033	1
chr13	50679464	50679514	E022	1
chr13	50680033	50680189	E032	1
chr13	50680299	50680359	E097	1
chr13	50680476	50681700	E003,E006,E017,E029,E032,E033,E034,E046,E050,E051,E056,E059,E083,E086,E088,E089,E090,E093,E097,E098,E116,E119,E121,E122,E123,E124,E125,E126,E127,E128	30
chr13	50681708	50682010	E003,E032,E033,E083,E086,E098,E124	7
chr13	50682031	50682207	E029,E032,E050,E123	4
chr13	50682492	50682605	E124	1
chr13	50682862	50682940	E118	1
chr13	50683691	50683938	E032,E050,E051,E083,E123,E124	6
chr13	50684055	50684095	E086	1
chr13	50684385	50684511	E050	1
chr13	50684609	50684669	E006	1
chr13	50685374	50685454	E097	1
chr13	50685992	50686087	E050	1
chr13	50686614	50686802	E034,E050,E088,E124	4
chr13	50687933	50688062	E022,E124	2
chr13	50688633	50688750	E034,E046	2
chr13	50688813	50688876	E083	1
chr13	50688928	50689008	E034,E083,E088	3
chr13	50689062	50689286	E032,E034,E091,E124	4
chr13	50689437	50689740	E029,E034,E050,E082,E083,E084,E088,E092,E093,E100,E124	11
chr13	50689817	50690056	E093,E124	2
chr13	50690490	50691259	E017,E028,E029,E034,E046,E050,E051,E056,E057,E059,E083,E086,E088,E089,E090,E093,E097,E119,E122,E124,E126,E128	22
chr13	50691948	50691992	E097	1
chr13	50692039	50692093	E100	1
chr13	50692970	50693014	E097	1
chr13	50693127	50693177	E032	1
chr13	50693210	50693250	E034	1
chr13	50693654	50694119	E006,E017,E022,E046,E050,E081,E082,E083,E088,E090,E092,E093,E094,E098,E109,E122,E123	17
chr13	50694918	50695036	E029,E083	2
chr13	50695116	50695184	E021,E091	2
chr13	50695220	50695490	E029,E032,E033,E034,E050,E086	6
chr13	50695566	50695616	E032	1
chr13	50695617	50695667	E093	1
chr13	50695696	50696012	E021,E032,E034,E046,E050,E083,E086,E093,E100,E121,E123,E124,E125	13
chr13	50696062	50708437	E003,E004,E005,E006,E007,E008,E017,E021,E022,E028,E029,E032,E033,E034,E046,E050,E051,E055,E056,E057,E059,E080,E081,E082,E083,E084,E085,E086,E088,E089,E090,E091,E092,E093,E094,E097,E098,E100,E109,E114,E116,E117,E118,E119,E120,E121,E122,E123,E124,E125,E126,E127,E128	53
chr13	50708538	50708706	E083,E093	2
chr13	50708752	50708935	E007,E034,E090	3
chr13	50708981	50709364	E003,E008,E021,E022,E032,E082,E093,E097	8
chr13	50709530	50709639	E029,E093,E124	3
chr13	50710235	50710279	E097	1
chr13	50710441	50710491	E090	1
chr13	50710500	50710644	E017,E021,E029,E124	4
chr13	50710779	50710895	E080,E083,E109	3
chr13	50710944	50711033	E080	1
chr13	50711661	50711721	E029	1
chr13	50711820	50711870	E091	1
chr13	50712025	50712083	E034,E089	2
chr13	50712212	50712272	E034	1
chr13	50713978	50714161	E008,E021,E032,E086	4
chr13	50714265	50716288	E003,E004,E006,E007,E008,E017,E021,E022,E029,E032,E046,E055,E056,E059,E081,E082,E083,E086,E088,E089,E090,E091,E092,E093,E098,E100,E117,E120,E121,E123,E124,E126,E127,E128	34
chr13	50716318	50716368	E032	1
chr13	50716550	50716614	E124	1
chr13	50716669	50716736	E090	1
chr13	50717703	50717763	E007	1
chr13	50717777	50717844	E021	1
chr13	50718294	50718371	E007	1
chr13	50718413	50718644	E007,E059,E081,E082,E090,E119	6
chr13	50718758	50718918	E006,E055,E059,E082,E090,E121	6
chr13	50718944	50719386	E006,E017,E055,E059,E080,E083,E088,E089,E090,E120,E121,E126,E128	13
chr13	50719915	50719972	E021	1
chr13	50720423	50720490	E007,E032	2
chr13	50721915	50721959	E080	1
chr13	50722307	50722411	E022	1
chr13	50723228	50724651	E003,E017,E021,E022,E055,E056,E059,E080,E082,E083,E086,E088,E089,E090,E092,E094,E098,E100,E109,E120,E121,E122,E123,E125,E126	25
chr13	50724678	50724807	E083	1
chr13	50725536	50725808	E021,E034,E059,E083,E090	5
chr13	50726058	50726248	E034,E090,E119	3
chr13	50726301	50727481	E017,E021,E032,E033,E034,E046,E059,E083,E088,E089,E090,E093,E094,E097,E109,E119,E120,E122,E125,E126,E128	21
chr13	50727529	50728328	E032,E033,E034,E046,E088,E089,E090,E109,E124	9
chr13	50728952	50729006	E033	1
chr13	50729061	50729123	E022	1
chr13	50730312	50730640	E004,E006,E017,E022,E028,E034,E055,E056,E057,E059,E080,E083,E117,E118,E119,E120,E121,E125,E126,E128	20
chr13	50730709	50730795	E006,E055,E080	3
chr13	50730874	50731179	E006,E017,E021,E022,E056,E080,E086,E088,E089,E090,E097,E098,E100,E118,E120,E126,E128	17
chr13	50731199	50731264	E090	1
chr13	50731476	50731530	E090	1
chr13	50731839	50731889	E021	1
chr13	50732365	50732506	E086,E088,E122	3
chr13	50732580	50732643	E032	1
chr13	50732941	50733215	E032,E033,E116	3
chr13	50733401	50733804	E006,E032,E089,E090,E091,E093,E100	7
chr13	50733835	50734056	E006,E059,E088,E089,E090,E116,E121,E128	8
chr13	50734575	50734818	E028,E100,E117,E125,E128	5
chr13	50735044	50735619	E006,E017,E028,E055,E056,E057,E080,E083,E088,E091,E100,E114,E117,E118,E119,E120,E121,E123,E124,E125,E126,E127,E128	23
chr13	50736146	50736452	E006,E017,E028,E055,E056,E080,E084,E086,E092,E100,E117,E119,E120,E121,E126,E127	16
chr13	50736834	50737108	E008,E021,E022	3
chr13	50737130	50737213	E080	1
chr13	50738902	50738966	E034	1
chr13	50741426	50741675	E022,E033,E034,E050,E057,E083,E097,E121,E124,E127	10
chr13	50741766	50741910	E021,E093,E116	3
chr13	50741920	50742120	E028,E093,E120,E125,E126,E128	6
chr13	50742194	50742234	E086	1
chr13	50742272	50742333	E051,E083	2
chr13	50742903	50743251	E005,E006,E021,E022,E032,E046,E055,E056,E057,E059,E081,E083,E093,E120,E121,E124	16
chr13	50743497	50743556	E021,E083	2
chr13	50743903	50743980	E021,E034	2
chr13	50744502	50744581	E122	1
chr13	50744655	50745229	E017,E021,E028,E034,E046,E050,E055,E056,E080,E081,E082,E086,E088,E089,E090,E091,E092,E094,E097,E098,E100,E114,E118,E119,E120,E121,E122,E124,E125,E126,E128	31
chr13	50745783	50746129	E004,E005,E006,E008,E017,E021,E022,E055,E056,E059,E083,E120,E121,E125,E128	15
chr13	50746143	50746193	E083	1
chr13	50747069	50747149	E004,E005,E022,E120	4
chr13	50748694	50748744	E022	1
chr13	50749151	50749206	E126	1
chr13	50749907	50749965	E126	1
chr13	50750430	50750501	E126	1
chr13	50750671	50750721	E090	1
chr13	50751052	50751102	E046	1
chr13	50752765	50752820	E007	1
chr13	50753135	50753246	E093	1
chr13	50753464	50753540	E093	1
chr13	50753553	50753603	E032	1
chr13	50753630	50753690	E004	1
chr13	50753811	50753861	E021	1
chr13	50754192	50754366	E046,E093,E124	3
chr13	50760116	50760195	E022	1
chr13	50760252	50760346	E021,E091,E123	3
chr13	50760440	50760781	E003,E008,E021,E034,E086,E091,E118,E123	8
chr13	50760866	50760930	E124	1
chr13	50760952	50761179	E021,E022,E034,E118,E123	5
chr13	50761295	50762250	E006,E007,E022,E084,E085,E086,E088,E109,E118,E123	10
chr13	50762495	50762575	E057	1
chr13	50762610	50762720	E046,E123	2
chr13	50762778	50763197	E007,E028,E057,E083,E086,E123,E127	7
chr13	50763532	50764021	E003,E004,E008,E021,E022,E029,E032,E034,E046,E050,E086,E093,E114,E123,E124	15
chr13	50764045	50764095	E007	1
chr13	50764904	50764944	E086	1
chr13	50765181	50765666	E059,E092,E094,E117	4
chr13	50765700	50765787	E059,E088	2
chr13	50765833	50766629	E007,E021,E022,E028,E034,E055,E056,E059,E082,E083,E092,E094,E117,E122,E123	15
chr13	50766711	50766979	E003,E004,E007,E021,E022,E059,E083,E093,E098,E118,E123,E126	12
chr13	50767052	50767419	E050,E059,E094,E119,E123	5
chr13	50767573	50767623	E082	1
chr13	50767749	50768120	E007,E059,E081,E082,E083	5
chr13	50768325	50768386	E082	1
chr13	50768569	50768891	E083,E123	2
chr13	50768905	50769025	E006,E032,E088,E094	4
chr13	50769245	50769299	E086	1
chr13	50769505	50769555	E007	1
chr13	50769623	50769693	E118	1
chr13	50771840	50772237	E005,E006,E017,E022,E029,E055,E056,E080,E083,E088,E120,E121,E124,E125,E126,E127,E128	17
chr13	50772241	50772384	E055,E082,E090	3
chr13	50772478	50772528	E083	1
chr13	50772587	50773220	E006,E017,E022,E028,E029,E046,E050,E051,E055,E056,E057,E083,E086,E088,E089,E091,E094,E097,E098,E100,E109,E117,E119,E120,E121,E122,E123,E124,E125,E126,E127,E128	32
chr13	50773278	50773322	E097	1
chr13	50773948	50774029	E119	1
chr13	50774088	50774162	E118	1
chr13	50774285	50774365	E086	1
chr13	50774457	50774507	E088	1
chr13	50774518	50775592	E005,E006,E017,E022,E046,E080,E081,E082,E083,E086,E088,E089,E090,E092,E093,E094,E098,E120,E122,E123,E125,E128	22
chr13	50775608	50776030	E080,E083,E086,E088,E123	5
chr13	50776098	50776223	E081,E088,E109,E125	4
chr13	50776245	50776445	E022,E032,E083,E088	4
chr13	50776657	50776986	E005,E007,E021,E022,E083,E086,E088	7
chr13	50777032	50777095	E088	1
chr13	50777163	50777286	E086,E088,E092	3
chr13	50777362	50777446	E088	1
chr13	50777488	50778249	E004,E006,E007,E029,E055,E056,E081,E082,E083,E086,E088,E089,E090,E092,E117,E123,E124,E125,E126,E128	20
chr13	50778340	50778390	E088	1
chr13	50779658	50780123	E081,E082	2
chr13	50780128	50780185	E021	1
chr13	50780232	50780346	E021,E081	2
chr13	50781117	50781215	E033	1
chr13	50781243	50781301	E032	1
chr13	50781972	50782087	E046	1
chr13	50782322	50783586	E003,E004,E005,E006,E007,E008,E017,E021,E022,E028,E029,E032,E033,E046,E050,E051,E055,E056,E057,E059,E080,E081,E082,E083,E084,E086,E088,E089,E090,E091,E092,E093,E094,E097,E098,E100,E109,E114,E116,E117,E118,E119,E120,E121,E122,E123,E124,E125,E126,E127,E128	51
chr13	50783843	50784149	E006,E029,E033,E046,E080,E090,E114,E120,E123,E124	10
chr13	50784211	50784283	E029	1
chr13	50784664	50785308	E004,E005,E028,E029,E055,E056,E057,E059,E080,E100,E117,E119,E120,E121,E123,E124,E125,E126,E127,E128	20
chr13	50786458	50786538	E119	1
chr13	50787319	50787402	E080,E123	2
chr13	50787573	50787650	E126	1
chr13	50787724	50787804	E123	1
chr13	50787852	50788005	E028,E114,E118,E126,E127	5
chr13	50788089	50788143	E127	1
chr13	50788651	50788992	E006,E028,E029,E033,E034,E117,E120,E123,E124	9
chr13	50789061	50789102	E034	1
chr13	50789498	50789550	E093	1
chr13	50789614	50789805	E034,E055,E093,E118,E119,E120,E125,E128	8
chr13	50789866	50789950	E093	1
chr13	50790077	50790316	E017,E028,E059	3
chr13	50791194	50791244	E046	1
chr13	50794101	50794203	E124	1
chr13	50794931	50795843	E006,E022,E028,E029,E033,E034,E046,E055,E056,E091,E100,E119,E120,E123,E124,E126	16
chr13	50795902	50795992	E006	1
chr13	50796096	50796274	E021,E022,E029,E034,E119,E124	6
chr13	50796532	50797562	E006,E007,E008,E017,E021,E022,E028,E029,E033,E034,E046,E050,E055,E056,E080,E081,E082,E083,E084,E085,E086,E088,E089,E090,E091,E092,E093,E094,E097,E098,E100,E109,E116,E118,E119,E120,E121,E124,E125,E126,E128	41
chr13	50797615	50797791	E028,E119	2
chr13	50798009	50798146	E029,E034,E100	3
chr13	50798274	50798314	E086	1
chr13	50798415	50799127	E017,E028,E029,E033,E046,E055,E056,E057,E086,E089,E100,E109,E116,E117,E119,E120,E121,E124,E125,E126,E127,E128	22
chr13	50799223	50799273	E021	1
chr13	50799389	50800417	E007,E021,E022,E028,E057,E059,E089,E090,E092,E093,E100,E118,E120,E126	14
chr13	50800572	50801374	E032,E083,E086,E089,E090,E093,E100,E116,E119,E120,E121,E123,E126	13
chr13	50801400	50802231	E008,E021,E022,E032,E089,E090,E109,E120,E121,E126	10
chr13	50802446	50802528	E007	1
chr13	50802558	50802800	E008,E021,E121	3
chr13	50802838	50803027	E003,E021,E090,E093	4
chr13	50803220	50803274	E100	1
chr13	50803446	50803526	E034	1
chr13	50803644	50803703	E109	1
chr13	50804056	50805035	E006,E017,E022,E028,E029,E032,E033,E034,E046,E050,E051,E055,E056,E057,E080,E082,E084,E085,E086,E088,E089,E090,E091,E092,E093,E094,E098,E100,E109,E114,E117,E118,E119,E120,E121,E123,E124,E125,E126,E128	40
chr13	50808233	50808287	E128	1
chr13	50808414	50808491	E017	1
chr13	50808978	50809028	E022	1
chr13	50809454	50810535	E003,E021,E022,E032,E033,E034,E046,E050,E081,E090,E092,E094,E109,E116,E123	15
chr13	50810580	50811842	E007,E017,E021,E032,E033,E034,E046,E059,E082,E083,E086,E089,E090,E092,E093,E109,E116,E120,E121,E123,E125,E128	22
chr13	50811987	50812099	E032,E034,E046	3
chr13	50812173	50812338	E032,E034	2
chr13	50812439	50812588	E034,E080,E124	3
chr13	50812599	50812689	E008,E033	2
chr13	50813190	50813303	E109	1
chr13	50813554	50813604	E032	1
chr13	50814488	50814800	E005,E007,E055,E059,E098,E118,E126	7
chr13	50814805	50815083	E007,E021,E046,E123	4
chr13	50815452	50816074	E006,E017,E028,E034,E055,E056,E059,E086,E092,E114,E118,E127	12
chr13	50816604	50816704	E090	1
chr13	50816733	50817059	E088,E090	2
chr13	50817106	50817195	E088,E090	2
chr13	50817273	50817380	E032,E085,E123	3
chr13	50817489	50817635	E004,E022,E123	3
chr13	50817982	50818056	E090	1
chr13	50818080	50818956	E006,E017,E029,E032,E033,E034,E055,E059,E081,E083,E086,E088,E089,E090,E092,E093,E114,E116,E118,E121,E122,E123,E125,E126	24
chr13	50818963	50819818	E004,E006,E007,E017,E022,E028,E029,E032,E033,E034,E046,E050,E055,E056,E057,E059,E080,E086,E090,E092,E093,E094,E098,E100,E109,E114,E116,E117,E118,E119,E120,E121,E122,E123,E124,E125,E126,E127,E128	39
chr13	50821312	50821366	E127	1
chr13	50821682	50821732	E082	1
chr13	50822262	50822312	E093	1
chr13	50822353	50822403	E022	1
chr13	50822683	50822733	E093	1
chr13	50822755	50823301	E003,E017,E021,E022,E029,E032,E033,E034,E046,E051,E086,E088,E093,E109,E116	15
chr13	50823360	50823550	E003,E008,E021,E022,E093	5
chr13	50823725	50823780	E093	1
chr13	50823865	50823951	E093	1
chr13	50824026	50824148	E029,E124	2
chr13	50824465	50824922	E017,E029,E032,E033,E089,E091,E100,E123,E124	9
chr13	50825060	50825110	E093	1
chr13	50826267	50826552	E050,E091,E093,E117	4
chr13	50826758	50826818	E017	1
chr13	50826948	50826998	E021	1
chr13	50827190	50827283	E082,E120,E121	3
chr13	50827415	50827545	E126	1
chr13	50827566	50827606	E086	1
chr13	50827696	50827784	E034	1
chr13	50828633	50828766	E021,E022,E086	3
chr13	50829072	50829156	E034	1
chr13	50829196	50829246	E032	1
chr13	50829272	50829312	E034	1
chr13	50829385	50829458	E093	1
chr13	50829464	50829661	E046,E093,E121	3
chr13	50829740	50830583	E006,E022,E033,E034,E046,E055,E056,E081,E082,E084,E093,E109,E124,E126,E127,E128	16
chr13	50830794	50831010	E034,E046,E057,E093,E120,E121,E126,E128	8
chr13	50831039	50831199	E046,E057,E093	3
chr13	50831263	50831313	E093	1
chr13	50831576	50831626	E093	1
chr13	50831670	50831774	E034,E093	2
chr13	50831842	50831956	E032,E034	2
chr13	50832073	50832325	E034,E046,E093	3
chr13	50832563	50832636	E017,E032	2
chr13	50832701	50832912	E021,E033,E034,E093,E123	5
chr13	50833302	50833377	E093	1
chr13	50833740	50833780	E034	1
chr13	50834009	50834091	E033,E093	2
chr13	50834193	50834247	E033	1
chr13	50834755	50834847	E128	1
chr13	50835177	50836074	E021,E022,E028,E046,E055,E057,E081,E082,E097,E100,E119,E125,E126,E127	14
chr13	50837078	50837174	E119,E126	2
chr13	50838941	50838995	E098	1
chr13	50839006	50839066	E005	1
chr13	50839191	50839250	E080	1
chr13	50839539	50839579	E086	1
chr13	50839608	50839714	E093,E123	2
chr13	50839743	50839793	E093	1
chr13	50839803	50839898	E022,E086,E123	3
chr13	50840031	50840081	E093	1
chr13	50840159	50840510	E092,E093	2
chr13	50840630	50841763	E005,E046,E050,E051,E093,E123,E124	7
chr13	50841834	50841973	E093	1
chr13	50842044	50842407	E005,E021,E050,E091,E093,E094,E098	7
chr13	50842580	50842620	E086	1
chr13	50842689	50842729	E086	1
chr13	50842737	50842940	E034,E055,E056,E059,E086,E088,E126	7
chr13	50843009	50843142	E055,E083,E086,E088,E126	5
chr13	50843163	50843285	E086	1
chr13	50843288	50843348	E092	1
chr13	50843812	50843968	E094,E128	2
chr13	50844242	50844360	E022,E093	2
chr13	50844529	50845278	E021,E032,E034,E050,E051,E083,E086,E093	8
chr13	50845576	50845658	E033,E086	2
chr13	50845763	50845831	E021,E093	2
chr13	50846116	50846233	E123	1
chr13	50847268	50847322	E033	1
chr13	50848852	50848902	E032	1
chr13	50849044	50849098	E033	1
chr13	50849592	50850081	E021,E028,E034,E055,E056,E057,E084,E085,E086,E088,E092,E094,E098,E109,E118,E119,E126,E127	18
chr13	50850357	50850424	E003	1
chr13	50850486	50850705	E008,E021,E022	3
chr13	50850713	50851055	E003,E008,E022,E082	4
chr13	50851089	50851129	E086	1
chr13	50851339	50851617	E005,E021,E022,E028,E029,E057,E091,E117,E124	9
chr13	50851713	50851804	E021,E022,E046	3
chr13	50851922	50851972	E021	1
chr13	50852212	50852262	E007	1
chr13	50853238	50853288	E021	1
chr13	50853329	50853404	E051	1
chr13	50853837	50854051	E003,E008,E022,E109	4
chr13	50854162	50854260	E022	1
chr13	50854373	50854441	E021	1
chr13	50854669	50854844	E029	1
chr13	50855757	50855807	E021	1
chr13	50856214	50856551	E003,E004,E008,E017,E021,E022,E028	7
chr13	50856908	50857098	E022,E118,E124	3
chr13	50857141	50857536	E006,E021,E022,E029,E088,E097,E118,E124	8
chr13	50857662	50857767	E080,E093	2
chr13	50857886	50857955	E017	1
chr13	50858134	50858207	E126	1
chr13	50858325	50858365	E034	1
chr13	50858467	50858517	E021	1
chr13	50858740	50859142	E029,E050,E093,E100,E109,E116,E124	7
chr13	50859175	50859237	E032,E046	2
chr13	50859437	50859672	E123,E124	2
chr13	50860150	50860212	E050	1
chr13	50860393	50860471	E083	1
chr13	50860489	50860817	E046,E055,E081,E083,E088,E121,E126	7
chr13	50860879	50861087	E088,E091,E093,E127	4
chr13	50863050	50863104	E127	1
chr13	50863219	50863350	E091	1
chr13	50863888	50865173	E021,E029,E046,E051,E055,E056,E100,E123,E124	9
chr13	50865174	50865318	E029,E124	2
chr13	50865695	50865755	E005	1
chr13	50865847	50866052	E017,E034,E055,E056,E120,E121,E126	7
chr13	50866144	50866194	E046	1
chr13	50866202	50866517	E006,E029,E032,E046,E055,E083,E089,E091,E093,E100,E124	11
chr13	50867083	50867235	E022,E081	2
chr13	50867271	50867321	E007	1
chr13	50867495	50867549	E098	1
chr13	50867565	50867626	E003	1
chr13	50867842	50867907	E022,E034	2
chr13	50868162	50868230	E022	1
chr13	50872939	50873078	E029,E051,E124	3
chr13	50873285	50873339	E033	1
chr13	50873557	50873607	E022	1
chr13	50873645	50874459	E006,E028,E034,E046,E057,E109,E119,E120,E121,E125,E127,E128	12
chr13	50876738	50876798	E125	1
chr13	50878724	50878774	E046	1
chr13	50879000	50879068	E088	1
chr13	50880364	50880561	E088,E121,E126	3
chr13	50882127	50882181	E081	1
chr13	50882822	50882872	E088	1
chr13	50882956	50883038	E051,E097	2
chr13	50883223	50883398	E088	1
chr13	50883468	50884083	E006,E017,E032,E033,E034,E051,E059,E080,E081,E082,E088,E089,E090,E092,E093,E098,E100,E126	18
chr13	50884100	50884758	E003,E004,E006,E008,E021,E022,E029,E033,E046,E050,E051,E086,E088,E093,E109,E118,E123,E124,E125,E127,E128	21
chr13	50884972	50885246	E086,E092,E093,E094,E109,E118,E123,E128	8
chr13	50886287	50886356	E093	1
chr13	50886424	50886519	E046	1
chr13	50886609	50886663	E098	1
chr13	50886826	50887028	E086,E123	2
chr13	50887279	50887401	E086	1
chr13	50887434	50887533	E006,E086,E088,E090	4
chr13	50887555	50887617	E088	1
chr13	50887799	50887874	E083,E093	2
chr13	50888270	50888360	E034	1
chr13	50888747	50888787	E034	1
chr13	50888951	50889001	E007	1
chr13	50891765	50891815	E121	1
chr13	50891952	50891996	E097	1
chr13	50892614	50892910	E046,E123	2
chr13	50892947	50893420	E003,E004,E007,E021,E032,E034,E046,E093,E109,E114,E123	11
chr13	50893513	50895106	E006,E007,E017,E028,E032,E033,E034,E046,E050,E051,E055,E056,E057,E059,E080,E084,E085,E086,E088,E090,E092,E093,E094,E098,E109,E114,E117,E118,E119,E120,E121,E122,E123,E125,E126,E128	36
chr13	50895165	50895248	E118	1
chr13	50896113	50896167	E082	1
chr13	50896180	50896489	E029,E082,E091,E097,E124	5
chr13	50897612	50898360	E006,E017,E028,E029,E046,E055,E056,E057,E059,E088,E091,E117,E118,E119,E120,E121,E122,E124,E125,E126,E127,E128	22
chr13	50898403	50898529	E032,E034,E055,E121,E128	5
chr13	50899197	50899290	E007,E021	2
chr13	50899384	50899438	E098	1
chr13	50900672	50900726	E033	1
chr13	50900844	50901548	E021,E022,E057,E088,E089,E090,E091,E093,E124,E125,E126,E127,E128	13
chr13	50902052	50902102	E090	1
chr13	50902759	50902823	E021,E022	2
chr13	50903758	50903822	E124	1
chr13	50903844	50904307	E059,E080,E081,E086	4
chr13	50904354	50904679	E007,E059	2
chr13	50906755	50906841	E097	1
chr13	50907170	50907249	E006	1
chr13	50908247	50909685	E005,E006,E007,E017,E021,E029,E033,E046,E050,E051,E080,E083,E084,E085,E086,E088,E089,E090,E091,E092,E093,E100,E118,E122,E123,E124,E125,E128	28
chr13	50910067	50910117	E021	1
chr13	50910361	50910486	E034,E123	2
chr13	50910635	50910732	E032,E080	2
chr13	50911257	50911324	E003,E021	2
chr13	50912154	50912296	E007,E080	2
chr13	50912435	50912485	E114	1
chr13	50912578	50912660	E021	1
chr13	50912890	50912930	E086	1
chr13	50913174	50913264	E007,E021,E091	3
chr13	50913516	50913618	E007,E124	2
chr13	50913660	50913988	E007,E022,E086,E093,E124	5
chr13	50914054	50914266	E007,E021,E082,E086,E093	5
chr13	50914387	50915413	E003,E004,E007,E008,E021,E022,E055,E056,E059,E080,E081,E082,E083,E086,E088,E089,E090,E092,E093,E100,E120,E121,E126	23
chr13	50915436	50915490	E100	1
chr13	50915591	50915641	E021	1
chr13	50915835	50915889	E100	1
chr13	50916100	50916154	E081	1
chr13	50916559	50916599	E086	1
chr13	50916844	50916898	E033	1
chr13	50916958	50917008	E032	1
chr13	50918046	50918096	E022	1
chr13	50918716	50919389	E006,E007,E034,E050,E051,E057,E085,E092,E093,E118,E127	11
chr13	50920065	50920173	E094,E122	2
chr13	50921430	50921570	E029,E033,E050,E124	4
chr13	50921590	50921698	E059,E093	2
chr13	50921996	50922049	E109	1
chr13	50922584	50922904	E083,E090,E109	3
chr13	50923487	50923537	E082	1
chr13	50925294	50925346	E083	1
chr13	50926046	50926117	E046	1
chr13	50926331	50926381	E046	1
chr13	50926953	50927162	E080,E086,E119,E123,E126	5
chr13	50927214	50928734	E005,E006,E007,E017,E021,E022,E028,E029,E055,E056,E057,E080,E083,E086,E088,E089,E090,E091,E092,E093,E097,E098,E100,E119,E120,E121,E125,E126,E128	29
chr13	50929106	50929254	E046,E093,E109	3
chr13	50929262	50929560	E032,E091,E093,E109	4
chr13	50929611	50929789	E034,E080,E086,E109	4
chr13	50929912	50930208	E021,E032,E033,E034,E046,E093,E100,E109,E116	9
chr13	50931141	50933027	E005,E006,E007,E017,E022,E028,E032,E033,E034,E055,E056,E057,E059,E080,E081,E082,E083,E084,E085,E086,E088,E089,E090,E091,E092,E093,E094,E097,E098,E100,E109,E114,E117,E119,E120,E121,E122,E123,E125,E126,E127,E128	42
chr13	50933055	50933119	E032	1
chr13	50933174	50933346	E032,E033,E090,E093,E124	5
chr13	50933585	50933635	E046	1
chr13	50933670	50934449	E021,E029,E032,E033,E034,E083,E093	7
chr13	50934491	50934628	E021,E080	2
chr13	50934840	50935243	E017,E034,E046,E080,E083,E086,E088,E092,E093	9
chr13	50935379	50935497	E046,E059,E093	3
chr13	50935571	50935633	E032,E034,E127	3
chr13	50935685	50935785	E034,E093	2
chr13	50935903	50935959	E083	1
chr13	50936072	50936139	E109	1
chr13	50936221	50936379	E080,E081,E089,E090,E126	5
chr13	50936580	50936764	E006,E083,E124	3
chr13	50937769	50938044	E007,E032,E034,E083,E088,E090,E097,E109,E120,E125,E126,E128	12
chr13	50938625	50938669	E034	1
chr13	50938893	50938994	E033,E034	2
chr13	50939383	50941385	E004,E022,E028,E029,E032,E033,E034,E046,E055,E056,E057,E080,E081,E082,E083,E084,E085,E086,E088,E089,E090,E091,E092,E093,E094,E097,E098,E109,E114,E116,E117,E118,E119,E122,E123,E124,E126,E127	38
chr13	50941539	50941627	E033,E034	2
chr13	50941726	50941780	E033	1
chr13	50941792	50941886	E017	1
chr13	50941927	50941967	E034	1
chr13	50942065	50942242	E021,E033,E057,E119	4
chr13	50942306	50942356	E032	1
chr13	50942630	50942684	E033	1
chr13	50942947	50943081	E004,E032,E033,E059,E088	5
chr13	50943609	50944218	E007,E017,E032,E033,E034,E083	6
chr13	50944313	50945069	E029,E032,E033,E046,E050,E051,E083,E088,E091,E093,E098,E116,E124	13
chr13	50945143	50945243	E032,E083,E088	3
chr13	50945450	50945629	E055,E056,E126	3
chr13	50945680	50945912	E120,E126,E127	3
chr13	50946065	50946112	E086	1
chr13	50946392	50946496	E083	1
chr13	50946499	50946650	E004,E022,E034,E109	4
chr13	50947633	50947683	E083	1
chr13	50947853	50947931	E093	1
chr13	50948029	50948339	E094,E097,E127	3
chr13	50948616	50948753	E017,E022	2
chr13	50948809	50948873	E124	1
chr13	50949113	50949163	E088	1
chr13	50949821	50950371	E004,E006,E008,E017,E021,E022,E028,E055,E056,E057,E059,E080,E090,E093,E097,E100,E114,E118,E119,E120,E121,E125,E126,E128	24
chr13	50950584	50950634	E007	1
chr13	50950731	50950814	E098	1
chr13	50951047	50951624	E003,E004,E005,E007,E008,E021,E022,E028,E032,E083,E086,E088,E091,E093,E117,E118,E121,E127	18
chr13	50952004	50953244	E003,E004,E007,E008,E021,E022,E034,E046,E055,E056,E083,E086,E088,E089,E090,E091,E093,E109,E118,E120,E121,E125,E128	23
chr13	50953336	50953477	E093	1
chr13	50953631	50953700	E017,E125	2
chr13	50953744	50954106	E017,E055,E056,E120,E121,E125,E127,E128	8
chr13	50954214	50954264	E121	1
chr13	50954540	50954620	E093,E127	2
chr13	50955056	50955271	E003,E021,E022	3
chr13	50955335	50955395	E004	1
chr13	50955414	50955464	E093	1
chr13	50956824	50956884	E005	1
chr13	50957291	50957417	E008,E029,E093	3
chr13	50958273	50958323	E093	1
chr13	50958467	50958539	E097	1
chr13	50958756	50959333	E034,E046,E083,E093,E100,E109,E120,E121	8
chr13	50959627	50959750	E083,E093	2
chr13	50959788	50960314	E007,E017,E021,E083,E086,E089,E090,E093,E121,E124	10
chr13	50960383	50961660	E003,E004,E005,E006,E007,E008,E017,E021,E022,E028,E029,E032,E033,E034,E046,E050,E051,E055,E056,E057,E080,E081,E082,E083,E084,E085,E086,E088,E089,E090,E091,E092,E093,E094,E097,E098,E100,E109,E118,E120,E121,E122,E123,E124,E125,E126,E127,E128	48
chr13	50961684	50961844	E083,E091,E093	3
chr13	50962297	50962364	E032	1
chr13	50962438	50963049	E007,E021,E033,E034,E090,E093,E122	7
chr13	50963305	50963422	E021,E123	2
chr13	50963590	50963670	E123	1
chr13	50963802	50964450	E006,E008,E017,E021,E022,E081,E082,E083,E086,E088,E089,E092,E097,E109,E122	15
chr13	50964507	50964588	E021,E088	2
chr13	50964604	50965339	E006,E022,E083,E088,E089,E117,E119,E122,E123,E127	10
chr13	50965803	50965876	E034	1
chr13	50965914	50966023	E021,E083,E090	3
chr13	50966033	50966087	E033	1
chr13	50966337	50966471	E003,E093	2
chr13	50966508	50966635	E083	1
chr13	50966762	50967475	E017,E028,E032,E034,E046,E055,E056,E057,E083,E088,E089,E091,E092,E117,E119,E120,E126,E127	18
chr13	50967518	50967644	E007,E083,E090	3
chr13	50967684	50968141	E003,E004,E006,E007,E008,E017,E021,E022,E055,E056,E080,E082,E083,E086,E088,E089,E090,E091,E093,E100,E120,E121,E123,E125,E128	25
chr13	50968404	50968498	E123	1
chr13	50969993	50970702	E028,E046,E057,E083,E088,E089,E092,E093,E097,E100,E109,E119,E120,E121,E125,E126,E127,E128	18
chr13	50970851	50970920	E051,E091,E093	3
chr13	50972892	50972955	E055,E126	2
chr13	50973024	50973074	E082	1
chr13	50973277	50973327	E083	1
chr13	50973447	50973595	E083,E089,E090,E091,E120,E121	6
chr13	50973860	50976828	E006,E017,E028,E033,E034,E046,E055,E056,E057,E059,E080,E081,E082,E083,E084,E086,E088,E089,E090,E091,E092,E093,E097,E098,E100,E117,E119,E120,E121,E122,E124,E125,E126,E127,E128	35
chr13	50976959	50977226	E021,E059,E083,E124	4
chr13	50977262	50977953	E006,E017,E021,E046,E055,E080,E082,E083,E086,E088,E089,E092,E093,E094,E098,E100,E109,E114,E117,E118,E125,E128	22
chr13	50978238	50978570	E046,E055,E056,E059,E082,E126	6
chr13	50978625	50978675	E082	1
chr13	50979021	50979144	E007,E083,E098	3
chr13	50979546	50979596	E021	1
chr13	50979720	50979773	E046,E083	2
chr13	50980005	50980055	E082	1
chr13	50980349	50980456	E022	1
chr13	50981059	50981180	E021,E083	2
chr13	50981415	50981465	E091	1
chr13	50981644	50981698	E100	1
chr13	50981715	50981789	E004,E093	2
chr13	50982014	50982353	E017,E093	2
chr13	50982458	50982508	E093	1
chr13	50982644	50984092	E022,E029,E032,E055,E056,E080,E083,E086,E093,E119,E127	11
chr13	50984255	50984691	E006,E008,E093	3
chr13	50985043	50986031	E004,E005,E006,E007,E008,E017,E022,E028,E029,E055,E056,E057,E059,E080,E083,E084,E086,E088,E090,E091,E092,E093,E094,E098,E100,E114,E117,E118,E119,E120,E121,E122,E123,E124,E125,E126,E127,E128	38
chr13	50986159	50986199	E086	1
chr13	50986248	50986834	E006,E007,E017,E022,E055,E056,E081,E082,E086,E088,E089,E090,E093,E123,E125,E126,E128	17
chr13	50986905	50987086	E081,E089,E090,E092	4
chr13	50987125	50987186	E122	1
chr13	50987445	50987597	E056,E059,E126	3
chr13	50987709	50987886	E022,E086,E090	3
chr13	50988065	50988138	E083,E090	2
chr13	50989298	50989352	E033	1
chr13	50989612	50989916	E017,E056,E083,E094,E121,E125,E128	7
chr13	50990573	50990623	E022	1
chr13	50991076	50991199	E007	1
chr13	50991454	50991621	E059	1
chr13	50991671	50992446	E007,E017,E021,E028,E051,E055,E056,E057,E082,E083,E088,E089,E090,E093,E100,E114,E117,E119,E120,E121,E126,E128	22
chr13	50992469	50992550	E088	1
chr13	50992675	50992725	E097	1
chr13	50993020	50993103	E088	1
chr13	50993253	50994505	E003,E006,E017,E021,E022,E081,E083,E086,E088,E089,E090,E092,E093,E100,E109,E119,E120,E121,E122,E125,E126	21
chr13	50994705	50994777	E086	1
chr13	50994881	50994942	E003	1
chr13	50994966	50997935	E006,E007,E017,E022,E028,E032,E033,E034,E046,E055,E056,E057,E059,E080,E081,E082,E083,E084,E085,E086,E088,E089,E090,E092,E093,E094,E097,E098,E100,E109,E117,E118,E119,E120,E121,E122,E123,E124,E125,E126,E127,E128	42
chr13	50998031	50998114	E057	1
chr13	50998147	50998332	E081,E082,E088,E097,E100	5
chr13	50998389	50998528	E021,E083,E123	3
chr13	50998544	50998612	E083	1
chr13	50998704	50998785	E083	1
chr13	50998992	50999042	E093	1
chr13	50999099	50999151	E046	1
chr13	50999392	50999442	E089	1
chr13	50999476	50999516	E086	1
chr13	50999589	50999639	E051	1
chr13	50999837	50999983	E021,E032,E086,E123,E127	5
chr13	51000009	51000206	E032,E033,E083,E086,E089,E093,E123,E124	8
chr13	51000215	51000265	E088	1
chr13	51000401	51000454	E089	1
chr13	51000459	51000542	E032	1
chr13	51000605	51000655	E093	1
chr13	51000775	51000825	E046	1
chr13	51000917	51001108	E032,E081,E119,E123	4
chr13	51001151	51001464	E046,E050,E081,E086,E088,E092,E093,E098,E109	9
chr13	51001507	51002000	E004,E034,E046,E093	4
chr13	51002039	51003157	E007,E008,E017,E021,E022,E034,E046,E057,E086,E089,E090,E093,E100,E109,E120,E121,E127	17
chr13	51003292	51003343	E093	1
chr13	51003502	51003552	E093	1
chr13	51003616	51003681	E083	1
chr13	51005303	51005358	E021	1
chr13	51007594	51007736	E021,E127	2
chr13	51008100	51008276	E017,E081,E082,E125	4
chr13	51010378	51010428	E093	1
chr13	51010601	51010665	E124	1
chr13	51010752	51010848	E055	1
chr13	51010920	51010970	E021	1
chr13	51011032	51011954	E006,E017,E055,E056,E059,E084,E086,E088,E089,E091,E100,E120,E121,E125,E126,E128	16
chr13	51012594	51012696	E003,E021,E022	3
chr13	51012928	51012982	E098	1
chr13	51013230	51013394	E022,E033,E120	3
chr13	51013965	51014009	E097	1
chr13	51014027	51014118	E090	1
chr13	51014217	51014303	E056,E089,E090	3
chr13	51014327	51014383	E090	1
chr13	51014424	51014591	E055,E056,E057,E090,E093,E126,E128	7
chr13	51015318	51015697	E003,E017,E055,E056,E119,E120,E126,E128	8
chr13	51015721	51015771	E022	1
chr13	51017053	51017103	E046	1
chr13	51017249	51017404	E022,E055,E089,E090	4
chr13	51017450	51017510	E004	1
chr13	51017660	51017747	E006	1
chr13	51018532	51018582	E055	1
chr13	51018811	51019279	E003,E004,E008,E021,E082,E083,E088,E089,E090,E100,E119,E121,E125,E128	14
chr13	51019292	51019437	E008,E098	2
chr13	51019488	51019548	E125	1
chr13	51019564	51019684	E022,E122	2
chr13	51020015	51020094	E003	1
chr13	51020278	51020410	E008,E021	2
chr13	51020614	51020664	E046	1
chr13	51020789	51021065	E005,E086,E089,E124,E125,E128	6
chr13	51021347	51021586	E003,E007,E021,E022,E051,E089,E090	7
chr13	51021606	51021659	E022	1
chr13	51021870	51021934	E122	1
chr13	51022161	51023943	E004,E005,E006,E008,E021,E022,E028,E055,E056,E057,E080,E081,E082,E083,E086,E088,E089,E094,E098,E109,E119,E122,E125,E126,E127,E128	26
chr13	51024296	51024358	E017,E021,E029,E034,E080,E086,E097,E098,E109	9
chr13	51024376	51025009	E056,E059,E086,E118,E122	5
chr13	51025025	51025085	E005	1
chr13	51025211	51025663	E029,E034,E046,E093,E124	5
chr13	51025696	51026141	E021,E022,E029,E059,E081,E100,E120,E121,E126,E127,E128	11
chr13	51026247	51026287	E086	1
chr13	51026290	51026340	E022	1
chr13	51026692	51026828	E082,E088	2
chr13	51026860	51027980	E006,E007,E021,E028,E034,E046,E055,E056,E081,E083,E084,E086,E088,E089,E090,E091,E100,E120,E121,E122,E125,E126,E128	23
chr13	51028080	51028164	E021	1
chr13	51028178	51028228	E083	1
chr13	51028504	51028726	E022	1
chr13	51028772	51028822	E088	1
chr13	51028862	51028955	E083	1
chr13	51029721	51029771	E090	1
chr13	51029962	51030592	E055,E059,E081,E082,E088,E089,E090,E093,E100,E120,E121,E125,E126,E128	14
chr13	51030597	51030686	E100	1
chr13	51031498	51031917	E029,E097,E100,E120,E124,E126	6
chr13	51031965	51032088	E007,E022,E086,E126	4
chr13	51032099	51032139	E086	1
chr13	51032155	51032421	E055,E056,E086,E089,E090,E098,E100,E119,E120,E121,E126	11
chr13	51032441	51032534	E089	1
chr13	51032639	51032712	E089,E090	2
chr13	51032890	51033022	E083,E086,E120	3
chr13	51033028	51033632	E006,E083,E086,E091,E100,E120,E121,E123	8
chr13	51033754	51033897	E021,E121,E123,E127	4
chr13	51034197	51034316	E086	1
chr13	51034344	51034918	E050,E055,E081,E082,E083,E086,E089,E090,E120,E121,E123,E125,E126	13
chr13	51036401	51036473	E005	1
chr13	51036641	51036695	E127	1
chr13	51037227	51037277	E088	1
chr13	51037492	51037557	E021,E109	2
chr13	51037626	51037676	E090	1
chr13	51037701	51037841	E034,E086	2
chr13	51037857	51038331	E055,E086,E088,E120,E122	5
chr13	51038376	51038478	E086	1
chr13	51038523	51038947	E086,E089,E090	3
chr13	51038978	51039263	E007,E008,E022,E086,E089,E090	6
chr13	51039352	51039480	E093,E122	2
chr13	51040048	51040115	E021,E090	2
chr13	51040246	51040532	E089,E090	2
chr13	51040574	51042459	E005,E051,E059,E081,E083,E086,E088,E089,E090,E092,E093,E098,E100,E121,E125,E126,E128	17
chr13	51042833	51042906	E090	1
chr13	51042909	51043838	E004,E017,E021,E059,E080,E082,E083,E088,E089,E090,E122,E123	12
chr13	51044426	51044600	E055,E126	2
chr13	51047964	51048030	E091	1
chr13	51048208	51048747	E008,E046,E080,E083,E086,E088,E090,E093,E100,E120,E121,E126	12
chr13	51049484	51049534	E022	1
chr13	51049733	51049783	E007	1
chr13	51050030	51050175	E088,E124	2
chr13	51050179	51050219	E086	1
chr13	51050528	51051342	E022,E032,E050,E051,E080,E081,E083,E086,E088,E089,E090,E092,E093,E100,E126	15
chr13	51051444	51051494	E050	1
chr13	51051569	51051813	E029,E051,E083,E093,E123,E124	6
chr13	51052228	51052545	E081,E082,E083,E084,E109	5
chr13	51052582	51052632	E089	1
chr13	51053140	51053286	E081,E082	2
chr13	51053615	51053665	E022	1
chr13	51053868	51054136	E004,E022,E083,E088,E092,E094	6
chr13	51055123	51055173	E046	1
chr13	51055207	51055258	E085	1
chr13	51055353	51055435	E007	1
chr13	51056025	51056330	E017,E083,E123	3
chr13	51057295	51057359	E124	1
chr13	51057670	51057834	E003,E021,E032,E083,E086	5
chr13	51058356	51061346	E004,E005,E006,E007,E008,E017,E021,E022,E028,E055,E056,E057,E059,E080,E081,E082,E083,E086,E088,E089,E090,E091,E092,E093,E097,E098,E100,E120,E121,E123,E125,E126,E128	33
chr13	51064313	51064357	E080	1
chr13	51064429	51064469	E086	1
chr13	51064880	51064934	E033	1
chr13	51065230	51065270	E086	1
chr13	51065915	51065969	E098	1
chr13	51066013	51066053	E034	1
chr13	51066338	51066505	E034,E093	2
chr13	51067230	51067294	E032	1
chr13	51067719	51068196	E046,E083,E093,E125	4
chr13	51068235	51068800	E022,E029,E034,E051,E083,E093,E124	7
chr13	51068866	51068906	E034	1
chr13	51075121	51075376	E021,E022,E029,E084,E088,E091,E123,E124	8
chr13	51075566	51075795	E004,E086,E093,E123,E124	5
chr13	51076015	51076065	E093	1
chr13	51076499	51076562	E086,E127	2
chr13	51077289	51077329	E086	1
chr13	51083429	51083613	E080,E086,E118,E128	4
chr13	51083661	51083701	E086	1
chr13	51083987	51084482	E005,E006,E017,E046,E050,E051,E055,E056,E057,E059,E093,E100,E120,E121,E124,E125,E126,E128	18
chr13	51084594	51084652	E046	1
chr13	51084783	51084853	E083	1
chr13	51084871	51084921	E021	1
chr13	51085112	51085758	E006,E029,E032,E034,E046,E055,E056,E059,E083,E084,E086,E089,E093,E100,E109,E118,E121,E122,E123,E124,E125,E126,E128	23
chr13	51085920	51088473	E006,E007,E017,E028,E029,E032,E033,E034,E046,E050,E051,E055,E056,E059,E080,E081,E082,E083,E084,E085,E086,E088,E089,E090,E091,E092,E093,E094,E097,E098,E100,E109,E116,E117,E118,E120,E121,E122,E123,E124,E125,E126,E127,E128	44
chr13	51088782	51088881	E032,E088,E093	3
chr13	51089022	51089130	E021,E034,E093	3
chr13	51089184	51090075	E032,E059,E083,E086,E090,E093,E120	7
chr13	51090270	51090336	E086	1
chr13	51090342	51090462	E088,E093	2
chr13	51090469	51090571	E088,E090	2
chr13	51091009	51091092	E082	1
chr13	51091147	51091220	E086	1
chr13	51091547	51091699	E100,E123,E124	3
chr13	51091728	51091792	E022	1
chr13	51092078	51092128	E088	1
chr13	51092356	51093440	E006,E007,E017,E022,E055,E056,E057,E059,E081,E082,E083,E086,E088,E089,E090,E094,E097,E100,E109,E118,E120,E121,E124,E125,E126,E128	26
chr13	51093529	51093579	E093	1
chr13	51094056	51094342	E006,E029,E034,E055,E056,E059,E094,E100,E109,E120,E124	11
chr13	51094369	51094487	E093	1
chr13	51094525	51094575	E007	1
chr13	51094597	51094688	E086,E093	2
chr13	51094880	51094970	E006,E029,E083	3
chr13	51094975	51095169	E006,E029,E088,E093,E124	5
chr13	51095192	51096635	E006,E017,E022,E032,E034,E055,E056,E057,E059,E080,E081,E082,E083,E084,E085,E086,E088,E089,E090,E091,E092,E093,E094,E097,E098,E100,E118,E119,E120,E121,E125,E126,E128	33
chr13	51096674	51097080	E006,E083,E086,E088	4
chr13	51097388	51097809	E055,E056,E083,E086,E088,E089,E098,E100,E120,E126	10
chr13	51098034	51098211	E055,E056,E088	3
chr13	51098794	51099086	E084,E085,E093,E109	4
chr13	51099861	51099911	E093	1
chr13	51100045	51100125	E032	1
chr13	51100133	51100245	E093	1
chr13	51100253	51100426	E032,E083,E093	3
chr13	51100507	51104211	E003,E004,E005,E006,E007,E008,E017,E021,E022,E028,E029,E032,E033,E034,E050,E051,E055,E056,E057,E059,E080,E081,E082,E083,E084,E086,E088,E089,E090,E091,E092,E093,E094,E097,E098,E100,E109,E114,E118,E119,E120,E121,E122,E123,E124,E125,E126,E127,E128	49
chr13	51104301	51104402	E007,E089	2
chr13	51104598	51104688	E083	1
chr13	51105726	51105776	E082	1
chr13	51105784	51106684	E003,E006,E008,E017,E021,E022,E028,E029,E032,E033,E034,E046,E050,E051,E055,E056,E057,E059,E080,E082,E083,E085,E086,E088,E089,E090,E091,E092,E093,E094,E097,E098,E100,E109,E114,E117,E118,E119,E120,E121,E122,E123,E124,E125,E126,E127,E128	47
chr13	51106696	51106755	E098	1
chr13	51106785	51107033	E004,E005,E017,E057,E086,E098,E121,E128	8
chr13	51107272	51107326	E127	1
chr13	51108050	51108090	E086	1
chr13	51108145	51108195	E021	1
chr13	51108452	51108502	E082	1
chr13	51109261	51109584	E006,E022,E046,E050,E051,E059,E122	7
chr13	51110153	51111536	E005,E006,E017,E028,E055,E056,E057,E059,E083,E091,E093,E100,E119,E120,E121,E122,E124,E125,E126,E127,E128	21
chr13	51113291	51113404	E006	1
chr13	51113508	51113722	E006,E021,E051,E088,E092,E093,E122	7
chr13	51113740	51113791	E090	1
chr13	51113914	51114001	E088	1
chr13	51114067	51114242	E055,E083,E088,E089,E090,E092,E097,E125,E126	9
chr13	51114366	51114442	E021,E083,E088	3
chr13	51114601	51114660	E090	1
chr13	51114697	51114747	E093	1
chr13	51115194	51115316	E081,E082	2
chr13	51115968	51116022	E127	1
chr13	51116408	51116478	E093	1
chr13	51116680	51116883	E007,E022,E083,E090,E119	5
chr13	51117266	51117573	E081,E086,E088,E089,E090,E120,E121	7
chr13	51117633	51118722	E003,E006,E007,E017,E021,E022,E055,E056,E057,E059,E081,E083,E086,E088,E089,E090,E092,E093,E098,E100,E119,E120,E121,E125,E126,E127,E128	27
chr13	51118781	51118831	E092	1
chr13	51118883	51118940	E088	1
chr13	51118948	51119030	E003,E022,E086	3
chr13	51119072	51119131	E021,E090	2
chr13	51119288	51119338	E032	1
chr13	51119425	51119577	E081	1
chr13	51119680	51119772	E021	1
chr13	51122259	51122309	E022	1
chr13	51122389	51122470	E116	1
chr13	51122631	51122671	E034	1
chr13	51122762	51123224	E008,E029,E088,E089,E091,E100,E124	7
chr13	51123282	51123383	E021	1
chr13	51123399	51123455	E083	1
chr13	51123553	51123740	E059,E089,E100,E126	4
chr13	51123852	51123975	E059	1
chr13	51124197	51124251	E127	1
chr13	51124256	51124296	E034	1
chr13	51124779	51124829	E046	1
chr13	51125287	51125343	E021	1
chr13	51125385	51125435	E032	1
chr13	51125811	51126506	E004,E055,E088,E126	4
chr13	51126644	51126873	E017,E021,E055,E056,E059,E120,E121,E125,E126,E128	10
chr13	51126923	51127006	E055,E091,E122,E126	4
chr13	51127184	51127295	E003	1
chr13	51127894	51127965	E046	1
chr13	51128148	51128231	E022,E093	2
chr13	51130610	51130672	E086	1
chr13	51130674	51130909	E005,E083,E094,E109,E122	5
chr13	51130973	51131267	E055,E126	2
chr13	51131374	51131474	E034,E126	2
chr13	51131968	51132235	E080	1
chr13	51132290	51132611	E021,E022,E028,E055,E056,E080,E093,E118	8
chr13	51133135	51133266	E007,E032	2
chr13	51133346	51133492	E017,E120,E121	3
chr13	51133509	51133559	E121	1
chr13	51133929	51133987	E083	1
chr13	51134114	51134183	E032	1
chr13	51134268	51134339	E021,E032	2
chr13	51135930	51135970	E086	1
chr13	51136036	51136114	E086	1
chr13	51136128	51136191	E007	1
chr13	51136358	51136402	E086	1
chr13	51136517	51136582	E121	1
chr13	51140860	51140900	E086	1
chr13	51141104	51141169	E088	1
chr13	51141467	51141562	E088	1
chr13	51142074	51142182	E086	1
chr13	51143218	51143285	E125	1
chr13	51145141	51145191	E022	1
chr13	51146159	51146393	E056,E088,E089,E126,E128	5
chr13	51146398	51147025	E083,E088,E121,E124	4
chr13	51147027	51147077	E050	1
chr13	51147084	51147973	E032,E034,E046,E083,E088,E120,E121,E125,E128	9
chr13	51148003	51148197	E022,E032,E034,E086	4
chr13	51148214	51148264	E121	1
chr13	51148631	51149633	E006,E017,E055,E056,E080,E083,E086,E088,E089,E090,E091,E109,E120,E121,E125,E126,E128	17
chr13	51149686	51149991	E083,E089,E093,E097,E125	5
chr13	51150024	51150980	E021,E022,E055,E056,E080,E083,E088,E089,E090,E093,E094,E098,E100,E109,E120,E121,E125,E126	18
chr13	51150991	51151045	E128	1
chr13	51151053	51151103	E121	1
chr13	51151108	51151222	E083,E120	2
chr13	51151826	51152044	E083	1
chr13	51152086	51152215	E007,E022,E086	3
chr13	51152321	51152371	E032	1
chr13	51152455	51152813	E006,E059,E083,E086,E090,E121	6
chr13	51153108	51153270	E083,E086	2
chr13	51153292	51153345	E086	1
chr13	51153363	51153478	E046,E083,E086	3
chr13	51153609	51153695	E007,E086	2
chr13	51153736	51153908	E004,E083	2
chr13	51153922	51154150	E007,E021,E080,E083,E086,E093,E128	7
chr13	51154192	51154425	E083,E121,E127	3
chr13	51154649	51156470	E006,E017,E021,E022,E055,E056,E057,E081,E083,E084,E086,E088,E089,E090,E092,E093,E100,E120,E121,E122,E124,E125,E126,E128	24
chr13	51156683	51156752	E083	1
chr13	51157313	51157363	E017	1
chr13	51157458	51157554	E032	1
chr13	51158137	51158198	E083	1
chr13	51158581	51158680	E021	1
chr13	51158799	51161733	E003,E004,E006,E008,E021,E022,E029,E032,E033,E050,E051,E055,E056,E081,E083,E084,E086,E088,E089,E090,E091,E092,E093,E098,E120,E121,E124,E126	28
chr13	51161820	51162355	E003,E022,E029,E032,E086,E090,E121,E123,E124,E128	10
chr13	51162369	51162482	E083	1
chr13	51162492	51162563	E121	1
chr13	51162599	51162694	E088,E092	2
chr13	51162697	51162896	E003,E017,E022,E055,E056,E057,E081,E082,E083,E093,E127,E128	12
chr13	51162932	51164521	E006,E017,E022,E028,E034,E050,E055,E056,E057,E080,E083,E084,E086,E088,E089,E090,E092,E093,E098,E100,E109,E114,E116,E118,E119,E120,E121,E122,E123,E124,E125,E126,E127,E128	34
chr13	51164805	51164855	E046	1
chr13	51165129	51165179	E017	1
chr13	51165570	51165630	E122	1
chr13	51165748	51165798	E083	1
chr13	51165885	51165984	E083,E093	2
chr13	51166055	51166191	E083	1
chr13	51166390	51167329	E003,E006,E017,E028,E050,E055,E056,E057,E059,E083,E086,E090,E093,E100,E119,E120,E121,E122,E125,E126,E127,E128	22
chr13	51167406	51167914	E032,E033,E046,E056,E083,E093,E122,E125,E128	9
chr13	51167964	51170786	E003,E007,E008,E021,E022,E032,E033,E034,E050,E051,E057,E080,E083,E084,E085,E086,E088,E089,E090,E091,E092,E093,E097,E098,E109,E116,E118,E121,E122,E124,E126	31
chr13	51170843	51171579	E003,E004,E005,E021,E022,E034,E080,E083,E084,E086,E089,E090,E092,E093,E116,E122	16
chr13	51171694	51171772	E083,E118	2
chr13	51172022	51172119	E022,E032,E093	3
chr13	51172148	51172198	E083	1
chr13	51172291	51172383	E093	1
chr13	51172390	51173014	E017,E032,E033,E055,E059,E080,E083,E084,E085,E086,E088,E089,E090,E091,E092,E093,E098,E100,E116,E118,E121,E123,E128	23
chr13	51173023	51173099	E032,E093	2
chr13	51173114	51173595	E021,E032,E051,E083,E086,E088,E089,E090,E093,E116	10
chr13	51173640	51173851	E083,E086,E088,E089,E090,E119	6
chr13	51174205	51174389	E123	1
chr13	51174843	51175014	E022,E083,E122	3
chr13	51175065	51175115	E022	1
chr13	51175197	51175254	E093	1
chr13	51176787	51176887	E022,E127	2
chr13	51177636	51177716	E119	1
chr13	51178171	51178221	E021	1
chr13	51178476	51178527	E007	1
chr13	51179514	51179605	E032	1
chr13	51180471	51180543	E093	1
chr13	51181711	51181843	E090	1
chr13	51181889	51182024	E089,E093	2
chr13	51182510	51182926	E006,E082,E083,E086,E088,E089,E090,E092,E093,E120,E121,E125,E128	13
chr13	51182978	51183018	E086	1
chr13	51183054	51183450	E032,E051,E086,E089,E090,E093,E120,E121	8
chr13	51183690	51183748	E093	1
chr13	51184152	51184192	E086	1
chr13	51184433	51184775	E004,E093	2
chr13	51184929	51185007	E093	1
chr13	51185197	51185887	E032,E033,E034,E046,E050,E051,E093,E123	8
chr13	51185993	51186103	E021,E100	2
chr13	51186191	51186241	E093	1
chr13	51186488	51186605	E021,E083,E093	3
chr13	51186754	51187152	E032,E083,E086,E089,E090,E093,E118,E123	8
chr13	51187202	51188248	E005,E050,E051,E055,E056,E080,E082,E083,E086,E088,E089,E090,E092,E093,E100,E122,E123,E125,E126,E128	20
chr13	51188700	51188740	E086	1
chr13	51188852	51188916	E021	1
chr13	51189832	51189962	E028,E055,E093	3
chr13	51189970	51190056	E093	1
chr13	51190336	51190604	E006,E017,E022,E028,E029,E032,E055,E056,E057,E059,E086,E093,E120,E121,E122,E125,E126,E127,E128	19
chr13	51190720	51191143	E003,E022,E093,E122,E126	5
chr13	51191238	51192031	E006,E017,E028,E029,E055,E056,E057,E059,E083,E114,E117,E119,E120,E121,E122,E123,E124,E125,E126,E127,E128	21
chr13	51192083	51192137	E126	1
chr13	51192186	51192297	E090,E120,E126	3
chr13	51192873	51192923	E032	1
chr13	51193232	51193398	E032,E081,E082,E086	4
chr13	51193407	51193573	E007,E021,E022,E032,E033,E081	6
chr13	51194089	51194153	E088	1
chr13	51194209	51194281	E089	1
chr13	51194284	51194401	E081,E083	2
chr13	51194571	51194709	E032,E034,E086	3
chr13	51194752	51194858	E022,E093	2
chr13	51194930	51195002	E086	1
chr13	51195160	51195210	E032	1
chr13	51195273	51195323	E051	1
chr13	51195498	51195653	E093	1
chr13	51196473	51196533	E125	1
chr13	51196551	51196615	E032	1
chr13	51197090	51197150	E003	1
chr13	51199667	51199717	E032	1
chr13	51199968	51200939	E006,E028,E029,E032,E033,E046,E050,E051,E055,E056,E057,E059,E083,E090,E098,E100,E120,E121,E123,E124,E125,E126,E128	23
chr13	51201345	51201535	E006,E055,E056,E084,E085,E091	6
chr13	51202286	51202469	E098	1
chr13	51203490	51203540	E089	1
chr13	51203583	51204830	E006,E032,E033,E055,E056,E080,E082,E083,E086,E088,E089,E090,E091,E092,E094,E097,E100,E118,E122,E124,E125,E127,E128	23
chr13	51205153	51205709	E029,E055,E056,E059,E081,E082,E086,E088,E089,E090,E122,E126	12
chr13	51206736	51206922	E029,E083,E124	3
chr13	51206944	51207055	E083,E127	2
chr13	51207562	51207602	E086	1
chr13	51207606	51207731	E029	1
chr13	51207795	51207906	E093	1
chr13	51208035	51208099	E124	1
chr13	51208150	51208190	E086	1
chr13	51208466	51208592	E021,E124	2
chr13	51208623	51208679	E093	1
chr13	51209068	51210892	E003,E004,E005,E006,E007,E008,E021,E022,E028,E029,E032,E033,E046,E050,E051,E055,E056,E080,E081,E082,E083,E084,E086,E088,E089,E090,E091,E092,E093,E094,E097,E098,E100,E109,E116,E118,E119,E120,E121,E123,E124,E125,E126,E128	44
chr13	51210916	51211007	E029,E046	2
chr13	51211013	51211072	E021	1
chr13	51212607	51212647	E034	1
chr13	51213093	51213208	E021,E093	2
chr13	51213325	51213435	E093	1
chr13	51213661	51213769	E088,E091,E098	3
chr13	51213981	51214021	E034	1
chr13	51214050	51214125	E046	1
chr13	51214940	51215020	E119	1
chr13	51215026	51215468	E028,E057,E127	3
chr13	51217293	51217488	E021,E029,E046,E050,E089,E124	6
chr13	51218167	51218221	E127	1
chr13	51218332	51218412	E057	1
chr13	51218453	51219657	E005,E022,E028,E055,E056,E057,E080,E083,E091,E093,E094,E114,E119,E120,E121,E125,E126,E127,E128	19
chr13	51220042	51220685	E004,E017,E022,E028,E055,E056,E057,E059,E090,E091,E094,E120,E121,E125,E126,E127,E128	17
chr13	51220914	51220975	E126	1
chr13	51221414	51221539	E022,E032,E093	3
chr13	51221912	51221962	E021	1
chr13	51222173	51222251	E033,E125	2
chr13	51222276	51222326	E093	1
chr13	51222675	51222727	E022	1
chr13	51223490	51223971	E007,E029,E055,E056,E124	5
chr13	51224256	51224406	E083,E093	2
chr13	51224451	51224527	E093	1
chr13	51224566	51224655	E086,E093	2
chr13	51224682	51225864	E006,E017,E028,E034,E055,E056,E057,E059,E080,E081,E082,E083,E084,E085,E086,E088,E089,E090,E093,E100,E116,E119,E120,E121,E122,E124,E125,E126,E128	29
chr13	51226109	51226505	E032,E093	2
chr13	51226592	51226678	E083	1
chr13	51227232	51227282	E007	1
chr13	51228468	51228827	E029,E033,E046,E057,E093,E124	6
chr13	51229592	51229642	E082	1
chr13	51230788	51230828	E086	1
chr13	51231039	51231248	E003,E093	2
chr13	51231485	51231652	E021,E032,E083,E093	4
chr13	51232118	51232168	E082	1
chr13	51233847	51233901	E033	1
chr13	51236281	51236371	E022	1
chr13	51236465	51236505	E086	1
chr13	51237158	51237238	E028	1
chr13	51237738	51237788	E093	1
chr13	51237806	51237886	E127	1
chr13	51238385	51238445	E122	1
chr13	51238817	51238867	E082	1
chr13	51238976	51239087	E034,E082	2
chr13	51239153	51239427	E021,E082,E083,E124	4
chr13	51239877	51239931	E126	1
chr13	51240552	51240731	E032,E126	2
chr13	51241012	51241147	E017,E080	2
chr13	51241399	51241957	E032,E046,E055,E056,E059,E093,E126	7
chr13	51242062	51242219	E089,E093,E124	3
chr13	51242242	51242625	E021,E029,E056,E080,E081,E089,E090,E091,E093,E098,E100,E124,E126	13
chr13	51242674	51243565	E007,E081,E082,E089,E090,E093,E097,E120,E121,E124,E126	11
chr13	51243809	51243948	E021,E022,E086,E093	4
chr13	51243989	51244042	E093	1
chr13	51244086	51244180	E093	1
chr13	51244246	51244296	E093	1
chr13	51244410	51244471	E093	1
chr13	51244501	51244815	E003,E021,E022,E086,E090,E093,E125	7
chr13	51245015	51246563	E005,E006,E022,E028,E029,E055,E056,E057,E059,E080,E083,E084,E085,E089,E090,E091,E094,E098,E109,E117,E118,E119,E120,E122,E124,E126,E127	27
chr13	51246592	51247076	E059,E093,E116,E125,E126	5
chr13	51247095	51247258	E017,E021,E022	3
chr13	51247613	51247755	E046,E091	2
chr13	51248109	51248149	E034	1
chr13	51248798	51249312	E017,E021,E046,E091,E093	5
chr13	51249514	51249572	E046,E093	2
chr13	51249737	51249893	E033,E080,E093	3
chr13	51249903	51250119	E046,E083,E089,E090,E093	5
chr13	51250160	51251280	E004,E005,E006,E017,E021,E028,E029,E032,E034,E046,E050,E051,E055,E056,E057,E080,E083,E084,E085,E088,E089,E090,E091,E093,E094,E098,E100,E116,E119,E120,E121,E122,E123,E124,E125,E126,E127,E128	38
chr13	51251317	51253979	E006,E007,E008,E017,E022,E028,E046,E055,E056,E057,E059,E080,E081,E082,E083,E085,E086,E088,E089,E090,E092,E093,E097,E100,E116,E120,E121,E122,E123,E124,E125,E126,E127,E128	34
chr13	51254021	51254131	E121	1
chr13	51254200	51254250	E021	1
chr13	51254342	51254392	E051	1
chr13	51254723	51254920	E021,E055,E057,E082,E083,E088,E100,E121	8
chr13	51255028	51255104	E121	1
chr13	51255291	51255381	E088	1
chr13	51255701	51255764	E121	1
chr13	51255878	51256010	E055,E126	2
chr13	51256188	51256337	E056,E093,E120,E121,E126,E128	6
chr13	51256384	51256488	E083,E093	2
chr13	51256703	51256755	E022	1
chr13	51256846	51257706	E059,E083,E089,E090,E093,E126	6
chr13	51257780	51257830	E051	1
chr13	51257904	51257954	E093	1
chr13	51258148	51261301	E003,E004,E007,E008,E021,E028,E032,E033,E034,E046,E050,E051,E055,E056,E057,E059,E080,E081,E082,E083,E084,E086,E088,E089,E090,E091,E092,E093,E094,E097,E098,E100,E109,E116,E119,E120,E121,E122,E123,E124,E125,E126,E127,E128	44
chr13	51261360	51262355	E059,E082,E083,E093,E127	5
chr13	51262435	51262593	E059	1
chr13	51262994	51263044	E093	1
chr13	51263299	51263411	E083,E093	2
chr13	51263829	51263964	E089,E090	2
chr13	51264056	51264106	E083	1
chr13	51264166	51264507	E007,E083,E086,E089,E090,E093,E120,E121,E126,E127	10
chr13	51264555	51264636	E125	1
chr13	51264735	51264899	E083,E085,E093	3
chr13	51265193	51266548	E005,E006,E007,E021,E022,E028,E033,E080,E081,E082,E083,E084,E086,E088,E089,E090,E091,E093,E094,E100,E120,E121,E122,E123,E125,E127,E128	27
chr13	51266628	51267026	E006,E055,E083,E086,E120,E121,E125,E126,E128	9
chr13	51267103	51267153	E021	1
chr13	51267219	51267492	E083	1
chr13	51267544	51269107	E003,E004,E005,E006,E007,E021,E022,E055,E056,E059,E080,E081,E083,E084,E085,E086,E088,E089,E090,E092,E094,E097,E098,E100,E109,E120,E121,E122,E125,E126,E128	31
chr13	51269134	51269237	E032,E083,E086	3
chr13	51269265	51269325	E005	1
chr13	51269407	51269457	E083	1
chr13	51269617	51269667	E021	1
chr13	51270598	51270777	E021,E022,E083	3
chr13	51270831	51270919	E083,E086	2
chr13	51270999	51271117	E056,E081,E083	3
chr13	51271225	51271295	E083	1
chr13	51271433	51272855	E003,E005,E028,E055,E059,E080,E083,E084,E085,E088,E089,E090,E093,E097,E100,E119,E122,E126,E127	19
chr13	51273023	51273191	E083,E093,E127	3
chr13	51273596	51273745	E083,E121	2
chr13	51273850	51275111	E004,E006,E021,E022,E055,E056,E083,E084,E085,E086,E088,E089,E092,E093,E094,E120,E121,E123,E125,E126,E128	21
chr13	51275214	51275357	E086,E128	2
chr13	51275367	51275956	E034,E059,E081,E082,E083,E084,E088,E089,E093,E123,E127	11
chr13	51276009	51276123	E021,E046,E083,E100	4
chr13	51276139	51276225	E093	1
chr13	51276711	51276755	E097	1
chr13	51276982	51277046	E124	1
chr13	51277418	51277504	E083	1
chr13	51277812	51278060	E008,E083,E089,E093	4
chr13	51278126	51278238	E021,E083,E093	3
chr13	51278291	51278426	E057,E093	2
chr13	51278620	51278692	E093	1
chr13	51278737	51278873	E008,E109	2
chr13	51279086	51279197	E083	1
chr13	51279827	51280283	E083,E089,E093	3
chr13	51280414	51280464	E051	1
chr13	51280563	51280638	E093	1
chr13	51280695	51281197	E006,E007,E021,E080,E083,E093	6
chr13	51281503	51281714	E032,E083,E121	3
chr13	51281716	51283666	E004,E006,E022,E029,E032,E033,E046,E050,E051,E055,E081,E082,E083,E085,E088,E089,E090,E091,E093,E098,E100,E119,E120,E121,E124,E125,E128	27
chr13	51283717	51283769	E083	1
chr13	51283824	51284279	E028,E046,E057,E059,E083,E088,E090,E122,E128	9
chr13	51284337	51284966	E081,E082,E083,E084,E088,E093	6
chr13	51285016	51285777	E007,E080,E081,E082,E083,E088,E089,E090,E091,E092,E124	11
chr13	51285845	51285942	E083	1
chr13	51286200	51287455	E003,E006,E021,E022,E046,E055,E056,E081,E082,E083,E086,E088,E089,E090,E092,E097,E098,E100,E120,E121,E124,E126	22
chr13	51287460	51287578	E086,E090	2
chr13	51287673	51288641	E003,E005,E006,E017,E022,E028,E029,E032,E033,E034,E046,E050,E051,E055,E056,E057,E059,E080,E082,E083,E084,E086,E088,E089,E090,E091,E092,E093,E097,E098,E100,E109,E116,E119,E120,E121,E124,E125,E126,E128	40
chr13	51288672	51290241	E003,E004,E007,E021,E022,E029,E032,E033,E034,E046,E050,E083,E086,E088,E089,E090,E091,E093,E098,E100,E124	21
chr13	51290635	51290690	E093	1
chr13	51291396	51291621	E022,E032,E046,E055,E122,E125,E126,E127,E128	9
chr13	51291795	51291845	E032	1
chr13	51291979	51292110	E093,E127	2
chr13	51292526	51292576	E021	1
chr13	51294387	51294441	E127	1
chr13	51295085	51295303	E029,E090,E120,E121,E124,E125,E126,E128	8
chr13	51295353	51295619	E029,E089,E091,E124,E125,E128	6
chr13	51295650	51295704	E094	1
chr13	51295825	51296042	E021,E029,E089,E093,E124,E126	6
chr13	51296093	51296181	E093	1
chr13	51296203	51296311	E021,E086,E127	3
chr13	51296986	51297152	E022,E056,E057,E119,E121,E125,E127,E128	8
chr13	51297582	51297657	E034	1
chr13	51298732	51299338	E082,E083,E093,E127	4
chr13	51299359	51299430	E093	1
chr13	51299457	51299516	E017	1
chr13	51299581	51299674	E093	1
chr13	51299972	51300085	E090	1
chr13	51300126	51300213	E032,E090	2
chr13	51300264	51300551	E007,E032,E051,E090	4
chr13	51301363	51301431	E033	1
chr13	51301675	51301827	E007,E022	2
chr13	51301883	51302016	E124	1
chr13	51304074	51304154	E119	1
chr13	51304410	51304472	E086	1
chr13	51304692	51305999	E005,E006,E017,E021,E022,E028,E055,E056,E057,E059,E081,E082,E083,E086,E088,E089,E090,E091,E114,E116,E119,E120,E121,E122,E125,E126,E127,E128	28
chr13	51306123	51306533	E028,E055,E057,E081,E091,E119,E121,E125,E127	9
chr13	51306773	51307356	E004,E006,E017,E021,E022,E028,E029,E032,E046,E055,E056,E057,E059,E080,E083,E088,E091,E093,E100,E116,E119,E120,E121,E122,E125,E126,E127,E128	28
chr13	51307410	51307550	E057,E083	2
chr13	51307655	51307779	E046,E091,E093	3
chr13	51307937	51307977	E034	1
chr13	51307999	51308071	E022	1
chr13	51308646	51308700	E127	1
chr13	51309187	51309577	E028,E055,E056,E057,E119,E120,E121,E122,E127	9
chr13	51311932	51312012	E032	1
chr13	51312126	51312187	E004	1
chr13	51312202	51312278	E093	1
chr13	51312530	51312584	E126	1
chr13	51312685	51312735	E050	1
chr13	51313149	51313307	E004,E055,E057,E127,E128	5
chr13	51313345	51313596	E004,E008,E055,E086,E127	5
chr13	51313804	51314051	E004,E081	2
chr13	51314127	51314713	E006,E028,E055,E056,E081,E086,E090,E120,E121,E125,E126,E128	12
chr13	51315547	51315686	E127	1
chr13	51315688	51315743	E022	1
chr13	51316642	51316798	E046,E088,E093	3
chr13	51316869	51317098	E093,E119,E120	3
chr13	51317176	51317390	E006,E086,E120,E121,E125,E126	6
chr13	51317391	51317471	E006	1
chr13	51318051	51318736	E021,E022,E032,E051,E084,E085,E086,E093,E098,E116,E121,E124	12
chr13	51319299	51319361	E082	1
chr13	51319891	51320042	E008,E022,E088,E126	4
chr13	51320158	51320208	E088	1
chr13	51320782	51320836	E127	1
chr13	51320837	51320891	E033	1
chr13	51321508	51321567	E081	1
chr13	51321672	51322562	E055,E059,E081,E082,E089,E090,E126,E127	8
chr13	51322666	51322737	E090	1
chr13	51322855	51322905	E090	1
chr13	51325686	51325796	E032	1
chr13	51325921	51325985	E032	1
chr13	51326087	51326184	E032,E033,E093,E124	4
chr13	51327697	51327747	E097	1
chr13	51328604	51328662	E033	1
chr13	51329937	51330014	E093	1
chr13	51330058	51331539	E003,E004,E005,E006,E008,E021,E022,E028,E032,E033,E050,E051,E055,E056,E057,E059,E081,E082,E083,E086,E089,E090,E091,E093,E116,E119,E120,E121,E124,E126,E127	31
chr13	51331692	51331742	E021	1
chr13	51331785	51331838	E093	1
chr13	51331968	51332024	E082	1
chr13	51332035	51332075	E086	1
chr13	51332601	51332669	E127	1
chr13	51332764	51333314	E028,E055,E056,E057,E059,E119,E120,E121,E125,E127,E128	11
chr13	51333502	51333542	E034	1
chr13	51333702	51333752	E091	1
chr13	51333780	51333871	E083,E124	2
chr13	51333965	51334019	E100	1
chr13	51334952	51335182	E017,E021,E055,E120,E121,E123,E124	7
chr13	51335196	51335246	E022	1
chr13	51335530	51335941	E022,E028,E032,E057,E086,E088,E119,E127	8
chr13	51336425	51336513	E032	1
chr13	51337113	51337711	E004,E017,E032,E033,E059,E086,E090,E093,E126	9
chr13	51337921	51337990	E050,E055,E126	3
chr13	51338664	51338777	E119	1
chr13	51339474	51339518	E080	1
chr13	51339874	51339947	E093	1
chr13	51339984	51340568	E034,E055,E056,E057,E081,E082,E083,E086,E089,E090,E092,E093,E098,E100,E118,E120,E121,E126	18
chr13	51340741	51340843	E090	1
chr13	51340984	51341117	E083	1
chr13	51342208	51342252	E097	1
chr13	51343010	51343064	E120	1
chr13	51347131	51347257	E032,E033	2
chr13	51347309	51347414	E032,E033	2
chr13	51351100	51351160	E125	1
chr13	51351667	51351717	E017	1
chr13	51352146	51352239	E004	1
chr13	51352281	51352517	E004,E050	2
chr13	51352544	51352612	E046	1
chr13	51352685	51352761	E032	1
chr13	51352921	51353005	E097	1
chr13	51353181	51353231	E021	1
chr13	51353293	51353333	E086	1
chr13	51353579	51355150	E003,E004,E007,E008,E021,E022,E050,E051,E055,E056,E081,E083,E086,E088,E090,E092,E098,E125,E128	19
chr13	51355293	51355383	E119	1
chr13	51355607	51355726	E021,E051,E083	3
chr13	51356493	51356562	E050	1
chr13	51356706	51356756	E093	1
chr13	51356975	51357025	E021	1
chr13	51357031	51357142	E093	1
chr13	51357157	51357833	E004,E032,E050,E051,E091,E093	6
chr13	51357878	51358506	E032,E033,E050,E051,E082,E109,E123,E124,E127	9
chr13	51358531	51358585	E120	1
chr13	51358848	51358909	E021	1
chr13	51358918	51359058	E082	1
chr13	51359198	51359310	E017,E046	2
chr13	51359793	51359853	E029,E050,E093	3
chr13	51360319	51360524	E050,E051	2
chr13	51360708	51360783	E022,E097,E124	3
chr13	51361004	51361054	E021	1
chr13	51361213	51361263	E021	1
chr13	51361320	51361545	E004,E021,E022,E032,E118	5
chr13	51361556	51362329	E003,E004,E008,E021,E022,E029,E124	7
chr13	51362442	51362535	E021,E124	2
chr13	51362621	51362699	E021	1
chr13	51362716	51363302	E017,E028,E029,E055,E056,E057,E086,E088,E090,E120,E121,E122,E126,E128	14
chr13	51363347	51363387	E086	1
chr13	51363389	51363464	E003	1
chr13	51364658	51364741	E021	1
chr13	51364806	51364856	E022	1
chr13	51365265	51365358	E032	1
chr13	51365382	51365432	E021	1
chr13	51365707	51365792	E086	1
chr13	51366109	51366159	E082	1
chr13	51367074	51367124	E093	1
chr13	51367184	51367283	E093	1
chr13	51367455	51367568	E116	1
chr13	51368360	51368849	E029,E032,E050,E051,E098,E124,E127	7
chr13	51369270	51369320	E032	1
chr13	51369423	51369505	E032	1
chr13	51370538	51370588	E007	1
chr13	51370685	51370852	E006,E022,E033,E116	4
chr13	51370875	51370956	E093	1
chr13	51371123	51371610	E021,E081,E082,E083,E085,E086,E089,E090,E122,E125,E128	11
chr13	51371651	51371727	E122	1
chr13	51371823	51371907	E122	1
chr13	51372649	51372791	E022,E046,E083	3
chr13	51372811	51372959	E022,E033,E051,E093	4
chr13	51372971	51373021	E021	1
chr13	51373027	51373090	E093	1
chr13	51373096	51373876	E006,E021,E028,E032,E034,E050,E055,E056,E057,E059,E083,E086,E119,E120,E121,E125,E126,E128	18
chr13	51373889	51373943	E127	1
chr13	51373951	51376215	E003,E004,E005,E006,E007,E008,E017,E021,E022,E028,E029,E032,E033,E034,E046,E050,E051,E055,E056,E057,E059,E080,E081,E082,E083,E084,E085,E086,E088,E089,E090,E091,E092,E093,E094,E097,E098,E100,E109,E114,E116,E117,E118,E119,E120,E121,E122,E123,E124,E125,E126,E127,E128	53
chr13	51376293	51376472	E032,E033,E093,E119	4
chr13	51376509	51376589	E119	1
chr13	51376670	51376720	E082	1
chr13	51376876	51376930	E093	1
chr13	51376950	51377017	E083	1
chr13	51377187	51377338	E093,E116	2
chr13	51377360	51377438	E093	1
chr13	51378702	51378785	E121	1
chr13	51378812	51378862	E050	1
chr13	51379444	51379494	E090	1
chr13	51379909	51379971	E121	1
chr13	51379997	51380259	E004,E017,E021,E028,E032,E034,E050,E051,E056,E059,E093,E114,E120,E122,E126,E127	16
chr13	51381563	51381662	E093	1
chr13	51381767	51381833	E055,E093	2
chr13	51381835	51381904	E091	1
chr13	51382003	51382207	E034,E093,E098,E116	4
chr13	51382597	51382717	E093	1
chr13	51383146	51383200	E033	1
chr13	51383201	51383255	E093	1
chr13	51383454	51384241	E006,E050,E080,E084,E086,E088,E090,E093,E097,E098,E120,E121,E125,E126,E127	15
chr13	51384675	51384927	E093	1
chr13	51385027	51385896	E021,E029,E032,E033,E046,E050,E051,E083,E088,E089,E090,E091,E093,E098,E116,E121,E124,E125	18
chr13	51386396	51386862	E022,E032,E050,E051,E086,E092,E093,E121,E124,E126	10
chr13	51387126	51387312	E086,E093	2
chr13	51389446	51389496	E084	1
chr13	51389705	51389755	E093	1
chr13	51389804	51389844	E086	1
chr13	51390678	51390718	E086	1
chr13	51391004	51391054	E021	1
chr13	51391701	51391763	E034	1
chr13	51395691	51395741	E021	1
chr13	51396178	51396228	E090	1
chr13	51396644	51396764	E083,E089,E090	3
chr13	51397404	51397457	E083,E090	2
chr13	51397887	51397996	E090	1
chr13	51398089	51398224	E090	1
chr13	51400181	51400456	E003,E004,E008,E021,E022,E093,E125	7
chr13	51401096	51401169	E127	1
chr13	51401278	51401453	E081,E082	2
chr13	51401715	51401798	E093	1
chr13	51403333	51403808	E017,E028,E029,E057,E119,E127	6
chr13	51403985	51404439	E006,E028,E029,E055,E056,E057,E083,E088,E089,E090,E093,E098,E100,E119,E120,E124,E126	17
chr13	51405035	51405115	E119	1
chr13	51405426	51406015	E003,E028,E055,E057,E093,E116,E125,E128	8
chr13	51409499	51409579	E021,E032	2
chr13	51409882	51409963	E127	1
chr13	51410917	51411013	E007,E021	2
chr13	51411064	51411126	E007	1
chr13	51411777	51411827	E093	1
chr13	51412185	51412751	E055,E056,E090,E093,E126	5
chr13	51412783	51412833	E093	1
chr13	51412896	51413272	E046,E093,E126	3
chr13	51413692	51413756	E080	1
chr13	51413815	51413869	E127	1
chr13	51414054	51414549	E007,E021,E086,E093	4
chr13	51414584	51414957	E022,E086,E093	3
chr13	51415122	51415490	E017,E022,E093,E124	4
chr13	51415607	51415898	E093	1
chr13	51415951	51418670	E003,E004,E005,E007,E008,E021,E022,E032,E033,E046,E051,E055,E080,E081,E082,E083,E084,E086,E088,E089,E090,E092,E093,E097,E100,E118,E120,E124,E125,E126	30
chr13	51418700	51418939	E007,E008,E021,E093	4
chr13	51418994	51419124	E008,E083,E093	3
chr13	51419331	51419860	E006,E055,E056,E059,E083,E086,E088,E089,E093,E100,E120,E121,E125,E126,E128	15
chr13	51419892	51419991	E093	1
chr13	51420085	51420294	E005,E021,E022,E032,E055,E059,E084,E093	8
chr13	51420364	51420490	E022,E093	2
chr13	51420515	51421649	E029,E032,E033,E090,E093	5
chr13	51421729	51422051	E034,E093,E126	3
chr13	51422166	51422275	E093,E124	2
chr13	51422417	51422519	E007,E121	2
chr13	51423564	51423726	E021,E088	2
chr13	51424698	51424869	E029,E050,E124	3
chr13	51425507	51425557	E017	1
chr13	51426302	51426352	E021	1
chr13	51426531	51426575	E034	1
chr13	51427719	51427849	E022,E088	2
chr13	51428235	51428337	E017,E021,E022	3
chr13	51428655	51428705	E022	1
chr13	51429848	51430169	E090,E123,E125,E128	4
chr13	51430249	51430299	E090	1
chr13	51430327	51430391	E086	1
chr13	51430540	51430590	E022	1
chr13	51431085	51431139	E056	1
chr13	51432262	51432302	E086	1
chr13	51434070	51434120	E022	1
chr13	51436034	51436140	E127	1
chr13	51438724	51439158	E021,E093,E127	3
chr13	51439201	51439372	E008,E032,E086,E088,E090,E093,E126	7
chr13	51439382	51439503	E088,E093	2
chr13	51439831	51439881	E051	1
chr13	51440245	51440327	E046,E090	2
chr13	51440334	51440452	E021,E083,E093	3
chr13	51440673	51440753	E119	1
chr13	51440887	51440942	E093	1
chr13	51440964	51441053	E006	1
chr13	51441126	51441365	E050,E088,E090,E093,E125	5
chr13	51441671	51442209	E007,E022,E032,E034,E050,E051,E059,E093	8
chr13	51442314	51442374	E093	1
chr13	51443265	51443315	E022	1
chr13	51443717	51443800	E093	1
chr13	51444013	51444063	E021	1
chr13	51444193	51444479	E059,E080	2
chr13	51444510	51444560	E022	1
chr13	51444600	51444650	E021	1
chr13	51446471	51446555	E022	1
chr13	51447258	51447380	E081	1
chr13	51447595	51448104	E055,E056,E057,E081,E082,E086,E119,E126,E128	9
chr13	51448197	51448392	E029,E055,E081,E124	4
chr13	51448466	51448583	E081	1
chr13	51449471	51449521	E050	1
chr13	51450705	51450759	E127	1
chr13	51451238	51451309	E033	1
chr13	51451393	51451471	E093	1
chr13	51451609	51451728	E021,E022	2
chr13	51451777	51451908	E022,E093	2
chr13	51451927	51451991	E017	1
chr13	51452789	51452839	E091	1
chr13	51452889	51453171	E055	1
chr13	51453476	51453526	E046	1
chr13	51454961	51455078	E021,E046,E093	3
chr13	51455080	51455270	E022,E124	2
chr13	51455413	51455500	E022,E093	2
chr13	51455639	51455679	E086	1
chr13	51457100	51457202	E022,E029,E051,E124	4
chr13	51457273	51457382	E050,E124	2
chr13	51457596	51457646	E093	1
chr13	51457871	51457921	E021	1
chr13	51458102	51458162	E029	1
chr13	51458188	51458287	E022,E050,E093	3
chr13	51458316	51458366	E021	1
chr13	51458509	51458735	E029,E033,E093,E116,E124	5
chr13	51460078	51460128	E088	1
chr13	51460177	51460227	E093	1
chr13	51461346	51461586	E029,E032,E033,E050,E051,E116,E124	7
chr13	51462573	51462664	E022,E122	2
chr13	51463055	51463105	E046	1
chr13	51463366	51463416	E051	1
chr13	51463437	51463840	E005,E046,E116	3
chr13	51464288	51464385	E093	1
chr13	51464438	51464615	E046,E093,E100	3
chr13	51464648	51464699	E093	1
chr13	51464949	51465298	E005,E021,E022,E032,E033,E046,E093	7
chr13	51465323	51465864	E032,E034,E050,E051,E081,E088,E093,E098,E116,E120,E121,E126	12
chr13	51465958	51467095	E021,E022,E029,E032,E033,E034,E046,E050,E051,E082,E090,E093,E109,E116,E124	15
chr13	51467172	51468482	E003,E006,E007,E008,E017,E021,E022,E029,E032,E033,E034,E046,E050,E051,E055,E056,E059,E080,E081,E082,E083,E086,E088,E089,E090,E092,E093,E097,E109,E116,E118,E120,E121,E124,E126,E128	36
chr13	51468506	51469166	E008,E021,E022,E033,E051,E083,E086,E088,E090,E093,E109,E116	12
chr13	51469204	51469285	E021,E093	2
chr13	51469365	51469415	E083	1
chr13	51470488	51470582	E093	1
chr13	51470658	51470708	E093	1
chr13	51470882	51471241	E059,E081,E082	3
chr13	51471930	51472014	E091	1
chr13	51472146	51472509	E021,E022,E083,E093,E124	5
chr13	51472522	51472880	E032,E033,E050,E051,E083,E086,E097,E124	8
chr13	51473269	51473369	E032,E098	2
chr13	51473541	51473603	E021	1
chr13	51473959	51474037	E088,E124	2
chr13	51474539	51474670	E083,E093,E100	3
chr13	51474677	51474797	E022	1
chr13	51474940	51474990	E093	1
chr13	51475157	51475207	E021	1
chr13	51475598	51475692	E088,E089	2
chr13	51475752	51475854	E084,E088	2
chr13	51475882	51476392	E028,E051,E057,E088,E093,E109,E119,E125,E127,E128	10
chr13	51476606	51476687	E088	1
chr13	51477273	51477422	E086,E088	2
chr13	51478079	51478308	E005,E086,E088,E093,E116	5
chr13	51478359	51478409	E021	1
chr13	51478452	51478502	E022	1
chr13	51478548	51478647	E021,E109	2
chr13	51478820	51478900	E116	1
chr13	51479220	51479351	E088	1
chr13	51479494	51479754	E028,E032,E046,E088,E091	5
chr13	51479812	51479943	E004,E088	2
chr13	51480426	51480480	E098	1
chr13	51481946	51482100	E034,E093	2
chr13	51482124	51483169	E007,E022,E032,E033,E034,E046,E050,E051,E083,E084,E086,E088,E089,E090,E093,E116	16
chr13	51483214	51487596	E003,E004,E005,E006,E007,E008,E017,E021,E022,E028,E029,E032,E033,E034,E046,E050,E051,E055,E056,E057,E059,E080,E081,E082,E083,E084,E085,E086,E088,E089,E090,E091,E092,E093,E094,E097,E098,E100,E109,E114,E116,E117,E118,E119,E120,E121,E122,E123,E124,E125,E126,E127,E128	53
chr13	51488277	51488342	E090	1
chr13	51488345	51489659	E006,E007,E017,E021,E028,E029,E032,E033,E034,E046,E050,E051,E055,E056,E059,E083,E086,E088,E089,E090,E092,E093,E094,E098,E100,E109,E116,E120,E121,E123,E124,E125,E126,E127,E128	35
chr13	51489662	51490134	E003,E004,E007,E008,E021,E022,E029,E032,E033,E034,E046,E050,E051,E081,E083,E088,E089,E090,E093,E109,E116,E123,E124	23
chr13	51490474	51490581	E093,E116	2
chr13	51490670	51491622	E003,E004,E005,E007,E008,E021,E022,E029,E032,E033,E034,E046,E050,E051,E055,E059,E080,E081,E083,E084,E086,E088,E089,E090,E091,E092,E093,E097,E098,E100,E109,E116,E122,E123,E124	35
chr13	51491646	51492248	E003,E006,E021,E029,E032,E055,E056,E083,E088,E090,E092,E093,E122,E124,E126	15
chr13	51492655	51492817	E005,E021,E032,E086,E088	5
chr13	51492855	51492982	E007,E089,E091	3
chr13	51493067	51493736	E004,E006,E017,E022,E032,E050,E051,E059,E083,E088,E089,E090,E091,E116,E124,E125,E127	17
chr13	51493737	51493787	E083	1
chr13	51493870	51493987	E051,E059	2
chr13	51494026	51494161	E059	1
chr13	51494387	51494764	E029,E098,E100,E120,E124,E126	6
chr13	51495399	51495495	E046	1
chr13	51495578	51495628	E050	1
chr13	51496270	51496350	E116	1
chr13	51496562	51496632	E022	1
chr13	51497459	51497835	E004,E007,E008,E050,E051,E057,E059,E080,E083,E090,E114,E116,E125,E126,E127	15
chr13	51497986	51498036	E050	1
chr13	51498125	51498169	E097	1
chr13	51498357	51498414	E050,E088	2
chr13	51498729	51498779	E022	1
chr13	51499549	51499604	E021	1
chr13	51499698	51499748	E021	1
chr13	51499779	51499922	E032,E093	2
chr13	51499957	51500007	E022	1
chr13	51500056	51500106	E090	1
chr13	51501257	51501339	E116	1
chr13	51501687	51501737	E050	1
chr13	51501830	51502188	E050,E051,E088,E089,E090,E124	6
chr13	51502228	51503521	E003,E004,E006,E007,E022,E050,E051,E056,E057,E059,E083,E086,E088,E089,E090,E092,E093,E097,E098,E100,E123,E126	22
chr13	51503522	51503611	E088,E126	2
chr13	51503737	51504069	E021,E022,E051,E055,E056,E093,E126	7
chr13	51504141	51504261	E093	1
chr13	51504271	51504327	E022	1
chr13	51504745	51504918	E008,E124	2
chr13	51504954	51505040	E005	1
chr13	51505045	51505149	E080,E125	2
chr13	51506388	51506645	E034,E080,E088,E090	4
chr13	51506683	51506791	E051,E088	2
chr13	51507154	51507236	E091	1
chr13	51507443	51507487	E080	1
chr13	51507640	51507690	E022	1
chr13	51508373	51508684	E120,E121,E128	3
chr13	51509011	51509164	E022,E032,E124	3
chr13	51509218	51509547	E029,E032,E088,E090,E109,E124	6
chr13	51509745	51509971	E029,E091,E109	3
chr13	51510466	51510516	E088	1
chr13	51510603	51510643	E086	1
chr13	51510793	51511146	E006,E017,E029,E046,E055,E056,E088,E089,E090,E091,E097,E098,E100,E120,E121,E124,E126	17
chr13	51511363	51511427	E124	1
chr13	51511601	51511680	E124	1
chr13	51512143	51512183	E086	1
chr13	51513050	51513104	E120	1
chr13	51514130	51514190	E125	1
chr13	51514822	51514967	E093,E118	2
chr13	51515377	51515483	E017,E081,E082	3
chr13	51515530	51515621	E022	1
chr13	51515888	51515938	E022	1
chr13	51515943	51516020	E033	1
chr13	51516269	51516319	E017	1
chr13	51516939	51517154	E004,E008,E021,E022,E032	5
chr13	51517852	51518001	E021,E022	2
chr13	51518147	51518197	E022	1
chr13	51519923	51520094	E055,E056,E086,E109,E120,E126	6
chr13	51520960	51521318	E017,E029,E055,E056,E059,E090,E120,E121,E124	9
chr13	51521380	51521465	E126	1
chr13	51522662	51523102	E034,E055,E086,E120,E121,E125,E126,E128	8
chr13	51523435	51523684	E100,E125,E128	3
chr13	51524158	51524365	E123,E125,E128	3
chr13	51524428	51524468	E034	1
chr13	51524553	51524627	E006	1
chr13	51524647	51524829	E081,E088	2
chr13	51524895	51525878	E005,E017,E081,E082,E086,E088,E089,E090,E092,E093,E098,E100,E109,E114,E120,E125,E126,E128	18
chr13	51526957	51527017	E125	1
chr13	51527236	51527286	E021	1
chr13	51527679	51527791	E021,E124	2
chr13	51529452	51529648	E008,E022,E109	3
chr13	51529727	51529790	E032	1
chr13	51529946	51529997	E082	1
chr13	51530026	51530286	E021,E081,E082,E119	4
chr13	51530305	51530355	E046	1
chr13	51530487	51530574	E109	1
chr13	51534353	51534397	E097	1
chr13	51536042	51536126	E119	1
chr13	51539051	51539095	E080	1
chr13	51539283	51539327	E080	1
chr13	51539398	51539448	E089	1
chr13	51539462	51539998	E003,E022,E059,E080	4
chr13	51541126	51541213	E124	1
chr13	51541618	51541668	E007	1
chr13	51541723	51541773	E093	1
chr13	51542347	51542397	E090	1
chr13	51543002	51543052	E082	1
chr13	51543778	51544386	E003,E004,E005,E007,E008,E021,E022,E028,E050,E051,E055,E057,E059,E080,E081,E082,E083,E084,E085,E086,E088,E089,E090,E091,E092,E093,E097,E100,E114,E116,E120,E121,E126	33
chr13	51544678	51544813	E022,E089,E090,E093	4
chr13	51545064	51545128	E083	1
chr13	51545336	51545394	E080,E086	2
chr13	51545867	51546098	E080,E081,E083,E123	4
chr13	51546162	51546268	E056,E080	2
chr13	51547222	51547388	E081,E082	2
chr13	51548392	51548448	E097	1
chr13	51549475	51549541	E080	1
chr13	51549723	51549814	E097	1
chr13	51549835	51549914	E093	1
chr13	51549929	51550037	E082,E128	2
chr13	51550467	51550519	E091	1
chr13	51550675	51550758	E124	1
chr13	51550807	51550863	E093	1
chr13	51550904	51550995	E124	1
chr13	51551186	51551918	E004,E022,E091,E093,E118,E124	6
chr13	51552315	51552409	E086	1
chr13	51552715	51552771	E086	1
chr13	51553279	51553323	E097	1
chr13	51553374	51553741	E006,E029,E050,E051,E057,E080,E084,E085,E086,E088,E089,E090,E091,E100,E119,E123,E124,E126	18
chr13	51554126	51554176	E093	1
chr13	51555476	51555530	E127	1
chr13	51555698	51555764	E034	1
chr13	51555871	51555921	E093	1
chr13	51556001	51556102	E091	1
chr13	51556168	51556290	E091	1
chr13	51556533	51556586	E022	1
chr13	51562324	51562427	E046	1
chr13	51563063	51563160	E008,E021,E086	3
chr13	51563352	51563446	E051,E085	2
chr13	51563496	51564059	E003,E004,E006,E007,E008,E021,E022,E050,E051,E055,E056,E080,E081,E082,E083,E084,E085,E086,E088,E089,E090,E091,E092,E093,E094,E097,E098,E100,E114,E118,E120,E121,E123,E126,E128	35
chr13	51564065	51564152	E050	1
chr13	51564246	51566881	E003,E004,E006,E007,E008,E017,E021,E022,E029,E032,E033,E034,E046,E050,E051,E055,E056,E059,E080,E081,E082,E083,E084,E085,E086,E088,E089,E090,E091,E092,E093,E094,E097,E098,E100,E116,E120,E121,E122,E123,E124,E125,E126,E128	44
chr13	51566887	51569160	E003,E006,E007,E008,E021,E022,E033,E050,E051,E055,E056,E057,E080,E081,E082,E084,E085,E086,E088,E089,E090,E091,E092,E093,E097,E098,E100,E109,E120,E121,E124,E126	32
chr13	51569204	51569309	E050,E089,E091	3
chr13	51569318	51569624	E021,E057,E081,E088,E089,E120	6
chr13	51569771	51569836	E089	1
chr13	51569877	51570427	E004,E021,E050,E055,E057,E082,E084,E085,E086,E088,E089,E090,E093,E109,E119,E127	16
chr13	51570916	51571124	E007,E088,E090,E093,E120	5
chr13	51571202	51571252	E090	1
chr13	51571302	51571356	E120	1
chr13	51571509	51571727	E086,E088	2
chr13	51571944	51571994	E093	1
chr13	51572484	51572867	E004,E021,E022,E057,E084,E085,E093,E127	8
chr13	51573248	51573474	E022,E125	2
chr13	51573622	51573703	E127	1
chr13	51573704	51575275	E005,E006,E007,E017,E021,E022,E028,E055,E056,E057,E080,E081,E082,E083,E086,E088,E089,E090,E091,E092,E093,E094,E098,E100,E119,E120,E121,E125,E126,E127,E128	31
chr13	51575321	51575470	E081,E089,E091,E118	4
chr13	51575492	51575563	E022	1
chr13	51575678	51575760	E091,E093	2
chr13	51575819	51575873	E007,E094	2
chr13	51575964	51576034	E046	1
chr13	51576109	51576159	E091	1
chr13	51576691	51576781	E100	1
chr13	51576951	51577311	E006,E056,E057,E059,E091,E098,E119	7
chr13	51577768	51577818	E021	1
chr13	51577838	51578155	E028,E029,E050,E059,E081,E089,E090,E091,E092,E123	10
chr13	51578183	51578817	E007,E029,E032,E050,E051,E082,E089,E090,E091,E097,E120,E121,E124	13
chr13	51579001	51579177	E003,E004,E007,E021,E022,E090,E091	7
chr13	51579181	51579373	E004,E021,E086	3
chr13	51579406	51579468	E085	1
chr13	51579543	51579593	E021	1
chr13	51579600	51580077	E021,E033,E081,E084,E086,E090,E092,E120,E121,E126	10
chr13	51580144	51581232	E006,E007,E021,E055,E056,E084,E085,E086,E089,E090,E092,E098,E100,E109,E120,E121,E126	17
chr13	51583411	51583465	E098	1
chr13	51583810	51583860	E050	1
chr13	51584015	51584069	E098	1
chr13	51584353	51584447	E007,E051	2
chr13	51585382	51585566	E081,E082	2
chr13	51585833	51585953	E090,E116	2
chr13	51586243	51586293	E021	1
chr13	51587882	51587936	E127	1
chr13	51588162	51588389	E017,E021,E116	3
chr13	51589278	51589439	E055,E056,E126	3
chr13	51589686	51589970	E004,E081,E082,E088	4
chr13	51590015	51590065	E082	1
chr13	51590068	51590116	E086	1
chr13	51590227	51590440	E028,E057,E082,E086,E088,E122,E127	7
chr13	51590650	51590700	E022	1
chr13	51591086	51591148	E007	1
chr13	51591491	51591596	E017,E118	2
chr13	51591842	51591914	E124	1
chr13	51592374	51592424	E022	1
chr13	51592722	51592804	E127	1
chr13	51592870	51592930	E021	1
chr13	51593318	51593378	E005	1
chr13	51593919	51594035	E081	1
chr13	51594454	51594494	E086	1
chr13	51594646	51594709	E022	1
chr13	51594874	51595101	E051,E123	2
chr13	51595306	51595356	E022	1
chr13	51596039	51596318	E081,E082,E084	3
chr13	51596433	51596496	E021	1
chr13	51597723	51597776	E050	1
chr13	51598816	51598856	E086	1
chr13	51599297	51600607	E003,E007,E008,E021,E050,E056,E080,E081,E082,E086,E091,E100	12
chr13	51601381	51601431	E050	1
chr13	51601899	51602020	E003,E008,E116	3
chr13	51602360	51602420	E125	1
chr13	51603758	51603851	E021	1
chr13	51604573	51604623	E022	1
chr13	51605106	51605156	E022	1
chr13	51605482	51605532	E051	1
chr13	51607071	51607437	E007,E059,E089,E090	4
chr13	51607517	51607989	E080,E081,E082,E083,E089,E090,E091,E092,E100	9
chr13	51607993	51608108	E003,E008	2
chr13	51608134	51608257	E007,E021,E022	3
chr13	51608439	51608546	E021,E050,E081	3
chr13	51608932	51609373	E006,E022,E050,E055,E056,E057,E080,E081,E084,E085,E089,E090,E120,E121,E126	15
chr13	51609408	51609556	E022,E084,E089	3
chr13	51609668	51609907	E007,E089,E090,E093,E120	5
chr13	51609947	51610418	E022,E050,E051,E081,E082,E089,E090,E093	8
chr13	51610435	51610519	E090	1
chr13	51610606	51610792	E032,E050,E089,E093,E119	5
chr13	51611029	51611093	E124	1
chr13	51611122	51611202	E059	1
chr13	51611241	51611411	E059,E118	2
chr13	51611748	51611890	E006,E051,E120	3
chr13	51611903	51612048	E021,E084,E088,E127	4
chr13	51613049	51613209	E083,E088	2
chr13	51613380	51613450	E088	1
chr13	51613885	51613935	E007	1
chr13	51613965	51614015	E050	1
chr13	51614156	51614196	E086	1
chr13	51614201	51614255	E128	1
chr13	51614315	51614388	E090,E124	2
chr13	51614474	51614595	E091	1
chr13	51614728	51614778	E082	1
chr13	51614916	51614966	E093	1
chr13	51615026	51615140	E081,E082	2
chr13	51615192	51615619	E022,E081,E082,E090,E091,E126	6
chr13	51615659	51615792	E081	1
chr13	51616033	51616090	E093	1
chr13	51616228	51616278	E051	1
chr13	51616653	51616700	E086	1
chr13	51617242	51617296	E127	1
chr13	51617454	51617812	E022,E080,E086,E089,E097,E116	6
chr13	51617852	51617976	E007,E080	2
chr13	51618158	51618198	E086	1
chr13	51618264	51618454	E003,E008,E021,E022,E092	5
chr13	51618469	51618529	E003	1
chr13	51618665	51618800	E021,E081,E089	3
chr13	51619026	51619128	E121,E124	2
chr13	51619149	51619206	E007	1
chr13	51619487	51619531	E080	1
chr13	51619631	51619683	E034,E046,E093	3
chr13	51619764	51619878	E021,E050,E086,E097,E124	5
chr13	51619891	51619960	E022	1
chr13	51620008	51620058	E051	1
chr13	51620914	51620983	E022,E032	2
chr13	51621245	51621316	E032	1
chr13	51621317	51621446	E003,E059	2
chr13	51621594	51621658	E022	1
chr13	51621686	51622644	E003,E021,E050,E051,E056,E059,E080,E081,E082,E084,E086,E088,E089,E090,E093,E116,E123,E124,E125,E126	20
chr13	51622700	51623134	E032,E059,E084,E085,E109,E120,E126,E128	8
chr13	51623141	51623191	E021	1
chr13	51623545	51623595	E090	1
chr13	51623909	51623963	E127	1
chr13	51624154	51624224	E007	1
chr13	51624259	51624350	E021	1
chr13	51624369	51624419	E050	1
chr13	51624618	51624903	E017,E022,E088	3
chr13	51625638	51625688	E121	1
chr13	51625914	51625954	E086	1
chr13	51626809	51627413	E029,E086,E088,E089,E090,E120,E124,E125,E126,E128	10
chr13	51627466	51627516	E089	1
chr13	51628071	51628121	E021	1
chr13	51629015	51629141	E050,E124	2
chr13	51629239	51629385	E050,E051	2
chr13	51629470	51629545	E090	1
chr13	51630128	51630205	E100	1
chr13	51630469	51630527	E007,E051,E090	3
chr13	51630845	51630966	E050,E051	2
chr13	51630968	51631083	E084	1
chr13	51631095	51631145	E022	1
chr13	51631561	51631828	E017,E050,E090	3
chr13	51631977	51633258	E003,E004,E005,E006,E007,E008,E021,E022,E034,E050,E051,E080,E082,E086,E088,E089,E090,E091,E121,E126	20
chr13	51633260	51633371	E098,E124	2
chr13	51633532	51633618	E116	1
chr13	51633694	51633774	E083	1
chr13	51634089	51634139	E083	1
chr13	51634330	51634435	E022	1
chr13	51634837	51634898	E022	1
chr13	51634936	51634994	E007	1
chr13	51635165	51635314	E021,E127	2
chr13	51635843	51635923	E119	1
chr13	51636099	51636178	E081	1
chr13	51636723	51636777	E033	1
chr13	51636837	51636887	E084	1
chr13	51637128	51637244	E082	1
chr13	51637302	51637382	E119	1
chr13	51637612	51637762	E021,E022,E050,E080,E081	5
chr13	51637825	51637875	E050	1
chr13	51638169	51638460	E003,E022,E029,E051,E059,E080,E081,E083,E086,E091,E093	11
chr13	51638497	51639209	E003,E007,E050,E059,E080,E083,E085,E086,E089,E098,E118,E124	12
chr13	51639299	51639460	E081,E126	2
chr13	51639666	51639747	E017,E029,E032,E081	4
chr13	51639771	51642312	E003,E005,E006,E007,E017,E021,E022,E028,E029,E032,E033,E046,E050,E051,E055,E080,E081,E082,E083,E086,E088,E089,E090,E091,E092,E093,E094,E097,E098,E116,E119,E121,E122,E123,E124,E125,E126,E128	38
chr13	51642352	51643008	E006,E007,E050,E051,E081,E082,E083,E086,E088,E089,E090	11
chr13	51643107	51643185	E021,E081	2
chr13	51643213	51643343	E003,E083,E086	3
chr13	51643346	51643399	E022	1
chr13	51643420	51643615	E055,E081,E083,E086,E089,E090	6
chr13	51643685	51644811	E003,E004,E005,E006,E007,E008,E017,E021,E022,E028,E029,E032,E033,E034,E046,E050,E051,E055,E056,E057,E059,E080,E081,E082,E083,E084,E085,E086,E088,E089,E090,E091,E092,E093,E094,E097,E098,E100,E109,E114,E116,E117,E118,E119,E120,E121,E122,E123,E124,E125,E126,E127,E128	53
chr13	51644894	51645142	E032,E034,E050,E051,E088,E091,E093	7
chr13	51645341	51645391	E093	1
chr13	51645432	51645501	E100	1
chr13	51645502	51645552	E091	1
chr13	51645554	51645993	E003,E004,E008,E021,E022,E032,E093	7
chr13	51646272	51646322	E021	1
chr13	51646430	51646533	E022,E083	2
chr13	51646798	51646848	E021	1
chr13	51654133	51654183	E022	1
chr13	51654942	51655202	E003,E008,E021,E022,E091,E114	6
chr13	51655642	51655692	E021	1
chr13	51655830	51655880	E022	1
chr13	51655882	51655996	E029,E122	2
chr13	51656104	51656154	E021	1
chr13	51656265	51656323	E088	1
chr13	51656430	51656671	E088	1
chr13	51656739	51656919	E088	1
chr13	51657216	51657270	E033	1
chr13	51657716	51657776	E109	1
chr13	51657876	51657946	E098	1
chr13	51658246	51658309	E097	1
chr13	51658714	51658774	E125	1
chr13	51658895	51659010	E022,E086	2
chr13	51659070	51659167	E086	1
chr13	51659482	51659531	E086	1
chr13	51659697	51659810	E022	1
chr13	51660491	51660531	E086	1
chr13	51661001	51661106	E021	1
chr13	51661344	51661399	E121	1
chr13	51661402	51661469	E046	1
chr13	51661753	51661803	E021	1
chr13	51662063	51662130	E022	1
chr13	51662577	51662642	E050	1
chr13	51663458	51663518	E004	1
chr13	51664119	51664169	E083	1
chr13	51664367	51664427	E029	1
chr13	51664435	51664475	E086	1
chr13	51664635	51664686	E007	1
chr13	51664854	51664936	E022	1
chr13	51665069	51665157	E021	1
chr13	51665166	51665288	E007,E124	2
chr13	51665367	51665733	E004,E007,E093,E125,E126	5
chr13	51665792	51665867	E007	1
chr13	51665910	51666278	E003,E004,E007,E008,E021,E022,E032,E034,E082,E098	10
chr13	51667256	51667308	E086	1
chr13	51667429	51667509	E119	1
chr13	51667830	51668101	E028,E057,E086,E088,E091,E098,E119	7
chr13	51669268	51669357	E119	1
chr13	51670037	51670651	E004,E021,E022,E080,E081,E082,E086,E088,E097	9
chr13	51670761	51670805	E080	1
chr13	51670865	51670911	E080	1
chr13	51671015	51671122	E119	1
chr13	51671314	51671394	E059	1
chr13	51671441	51671491	E088	1
chr13	51671500	51672209	E003,E004,E007,E008,E021,E022,E051,E059,E080,E088	10
chr13	51672405	51672574	E017,E021,E046	3
chr13	51672846	51672948	E007	1
chr13	51674179	51674243	E125	1
chr13	51674628	51675027	E086,E117	2
chr13	51675733	51676437	E004,E005,E021,E022,E032,E081,E082,E109,E122,E124,E127	11
chr13	51676458	51676514	E082	1
chr13	51676807	51676876	E032	1
chr13	51676998	51677136	E004	1
chr13	51677152	51677202	E083	1
chr13	51677277	51677327	E022	1
chr13	51677419	51677469	E022	1
chr13	51677802	51677842	E086	1
chr13	51678935	51679022	E124	1
chr13	51679023	51679540	E004,E021,E082,E091,E120,E121,E125	7
chr13	51679646	51679812	E081,E088	2
chr13	51680901	51680954	E007,E022	2
chr13	51681516	51681556	E034	1
chr13	51682257	51682317	E125	1
chr13	51682436	51682490	E098	1
chr13	51683231	51683285	E100	1
chr13	51683610	51683674	E124	1
chr13	51684446	51684496	E022	1
chr13	51685111	51685232	E022	1
chr13	51685410	51685463	E022	1
chr13	51685698	51685852	E022,E028	2
chr13	51685952	51686089	E022	1
chr13	51686225	51686387	E091	1
chr13	51686662	51686748	E021	1
chr13	51686934	51687303	E021,E028,E057,E119,E127	5
chr13	51687420	51687499	E007,E089,E121	3
chr13	51687532	51687592	E003	1
chr13	51687786	51687883	E022,E086	2
chr13	51688036	51688086	E021	1
chr13	51688224	51688352	E057,E121	2
chr13	51689438	51689518	E022	1
chr13	51689714	51689790	E021,E022	2
chr13	51689807	51689881	E007	1
chr13	51689931	51690017	E100	1
chr13	51690327	51690381	E100	1
chr13	51690699	51690767	E082	1
chr13	51691199	51691249	E021	1
chr13	51691992	51692216	E006,E007,E022,E059	4
chr13	51692496	51692546	E022	1
chr13	51692686	51692736	E021	1
chr13	51692944	51693157	E017,E050,E098,E109	4
chr13	51693178	51693228	E093	1
chr13	51693244	51693561	E005,E022,E057,E098,E118,E128	6
chr13	51693690	51693801	E051,E124	2
chr13	51693835	51693927	E091	1
chr13	51695119	51695435	E003,E004,E007,E008,E021,E022,E029,E032,E033,E034,E046,E050,E051,E055,E056,E059,E080,E086,E089,E091,E093,E114,E116,E117,E118,E121,E122,E123,E124,E126,E127,E128	32
chr13	51696764	51697823	E004,E021,E022,E033,E050,E055,E081,E082,E086,E088,E089,E090,E092,E093,E114,E116,E118,E119,E120,E125,E128	21
chr13	51697841	51697939	E033,E116	2
chr13	51697961	51698021	E003	1
chr13	51698249	51698417	E003,E021,E022,E090	4
chr13	51698500	51698619	E021	1
chr13	51698688	51698965	E021,E022,E086	3
chr13	51699165	51699357	E021,E098,E109	3
chr13	51699548	51700419	E003,E004,E005,E006,E007,E008,E017,E021,E022,E028,E029,E032,E033,E034,E046,E050,E051,E055,E056,E057,E059,E080,E081,E082,E083,E085,E086,E088,E089,E090,E091,E092,E093,E094,E097,E098,E100,E109,E114,E116,E117,E118,E119,E120,E121,E122,E123,E124,E125,E126,E127,E128	52
chr13	51700434	51700528	E032,E093	2
chr13	51700734	51700909	E004,E021	2
chr13	51700992	51701085	E003,E119	2
chr13	51701790	51701834	E097	1
chr13	51702002	51702067	E004,E022,E127	3
chr13	51702394	51702588	E021,E121,E124,E126	4
chr13	51702771	51702827	E127	1
chr13	51702988	51703088	E118	1
chr13	51703125	51703243	E021	1
chr13	51704594	51704855	E003,E004,E008,E021,E022	5
chr13	51705162	51705441	E003,E004,E008,E017,E021,E022,E050,E051	8
chr13	51705655	51705705	E021	1
chr13	51706996	51707146	E004,E124	2
chr13	51707197	51707586	E029,E032,E050,E051,E084,E090,E091,E093,E109,E114,E124	11
chr13	51708064	51708147	E093	1
chr13	51708554	51708621	E124	1
chr13	51708830	51708899	E093	1
chr13	51708968	51709242	E085,E086,E109	3
chr13	51709257	51709393	E022,E050,E089,E093	4
chr13	51709536	51709588	E091	1
chr13	51709830	51710006	E059,E081,E082,E086,E088	5
chr13	51710368	51710449	E008	1
chr13	51710456	51710512	E050,E100	2
chr13	51710517	51710763	E003,E017,E021,E022,E057,E083,E088,E089,E121,E122	10
chr13	51710845	51710885	E086	1
chr13	51710934	51711062	E008,E086,E127	3
chr13	51711103	51711189	E007	1
chr13	51712404	51712464	E050	1
chr13	51713633	51713683	E091	1
chr13	51713736	51714414	E003,E004,E021	3
chr13	51714415	51714519	E004,E022	2
chr13	51714920	51714970	E022	1
chr13	51718173	51718610	E003,E004,E007,E008,E021,E050,E057	7
chr13	51719918	51719993	E004	1
chr13	51720410	51721350	E003,E004,E008,E021,E022,E046,E086	7
chr13	51721394	51721590	E004,E022	2
chr13	51721905	51723842	E003,E004,E005,E006,E007,E008,E017,E021,E022,E028,E034,E050,E051,E055,E056,E057,E059,E080,E081,E082,E083,E085,E086,E088,E089,E090,E091,E092,E093,E094,E097,E098,E100,E109,E114,E117,E119,E120,E121,E122,E123,E124,E125,E126,E128	45
chr13	51724021	51724121	E119	1
chr13	51724477	51724566	E022,E090	2
chr13	51724792	51724895	E008,E022	2
chr13	51725285	51725335	E046	1
chr13	51725888	51725968	E123	1
chr13	51726284	51726334	E091	1
chr13	51726701	51726751	E050	1
chr13	51726769	51727257	E004,E006,E022,E032,E055,E090,E120,E121,E126,E127	10
chr13	51727367	51727688	E003,E004,E008,E091	4
chr13	51727781	51729108	E003,E004,E006,E008,E017,E021,E022,E029,E046,E050,E051,E055,E056,E059,E080,E081,E083,E086,E088,E089,E090,E091,E097,E109,E114,E120,E121,E122,E123,E124,E125,E126,E127,E128	34
chr13	51729389	51730776	E003,E008,E021,E022,E089,E090,E109,E126	8
chr13	51730788	51730838	E090	1
chr13	51730902	51731102	E004,E021,E022,E055,E056,E059,E086,E089,E090,E092,E124,E126	12
chr13	51731183	51731312	E008	1
chr13	51732407	51732525	E021,E089	2
chr13	51732536	51733637	E003,E004,E007,E008,E021,E022,E050,E051,E055,E056,E059,E080,E081,E082,E083,E088,E089,E090,E100,E120,E121,E122,E125,E126,E128	25
chr13	51733670	51733911	E004,E051,E081,E089,E090	5
chr13	51734127	51734248	E089	1
chr13	51734984	51735060	E089,E090	2
chr13	51735520	51735760	E004,E034,E097	3
chr13	51735797	51736043	E004,E008,E021,E090,E127	5
chr13	51736405	51736503	E021	1
chr13	51736879	51737105	E089,E090,E121	3
chr13	51737127	51737191	E004	1
chr13	51737406	51738213	E004,E005,E017,E021,E055,E086,E090,E097	8
chr13	51738344	51738394	E021	1
chr13	51739042	51739092	E109	1
chr13	51739568	51739618	E091	1
chr13	51741600	51741725	E003,E021	2
chr13	51741893	51741943	E021	1
chr13	51741980	51742197	E021,E080,E088,E089,E090,E092	6
chr13	51742297	51742430	E003,E090	2
chr13	51742541	51743291	E003,E004,E008,E021,E022,E093	6
chr13	51743340	51744040	E003,E004,E007,E008,E017,E021,E022,E046,E055,E056,E081,E083,E088,E089,E090,E091,E098,E100,E126	19
chr13	51744111	51744493	E003,E004,E008,E021,E022	5
chr13	51745240	51745290	E021	1
chr13	51745658	51745728	E004	1
chr13	51746488	51746538	E022	1
chr13	51747452	51747562	E117	1
chr13	51747633	51747683	E021	1
chr13	51747713	51747773	E004	1
chr13	51748338	51748388	E022	1
chr13	51748712	51748781	E021,E022	2
chr13	51749113	51749616	E003,E004,E008,E021,E022,E082	6
chr13	51749753	51750137	E004,E021,E022	3
chr13	51751084	51751134	E082	1
chr13	51751266	51751369	E008,E021	2
chr13	51751446	51751522	E021	1
chr13	51751532	51751647	E003,E021	2
chr13	51751739	51751855	E021	1
chr13	51752141	51752277	E021	1
chr13	51752355	51753183	E003,E004,E008,E021,E022,E032,E088,E120,E121	9
chr13	51753261	51753446	E003,E021,E022	3
chr13	51753617	51753939	E003,E004,E021,E022	4
chr13	51754142	51755349	E003,E004,E008,E021,E022	5
chr13	51755451	51755504	E021	1
chr13	51755716	51755936	E003,E007,E021,E022,E097	5
chr13	51755995	51756850	E003,E004,E008,E021,E022,E081,E082,E088,E114	9
chr13	51757121	51757183	E081	1
chr13	51757483	51757533	E022	1
chr13	51757612	51757707	E021	1
chr13	51757825	51758188	E003,E007,E021,E081,E082	5
chr13	51758360	51758440	E119	1
chr13	51758852	51758899	E034	1
chr13	51759459	51759510	E022	1
chr13	51761593	51761691	E008	1
chr13	51762478	51762538	E006	1
chr13	51763315	51763450	E008	1
chr13	51763497	51763557	E021,E125	2
chr13	51763600	51763660	E003	1
chr13	51763783	51763851	E125	1
chr13	51763917	51763967	E021	1
chr13	51764164	51764459	E081	1
chr13	51764489	51764539	E082	1
chr13	51764830	51764905	E090	1
chr13	51765468	51765528	E003	1
chr13	51765836	51765924	E007	1
chr13	51765974	51766140	E029,E050,E051,E123,E124	5
chr13	51766330	51766793	E029,E055,E122,E125,E126	5
chr13	51766796	51766840	E097	1
chr13	51766912	51767052	E122	1
chr13	51767790	51767856	E088,E122	2
chr13	51768382	51768450	E050	1
chr13	51769503	51769553	E007	1
chr13	51770419	51770463	E097	1
chr13	51770630	51770724	E007	1
chr13	51771037	51771143	E004	1
chr13	51773953	51774003	E007	1
chr13	51774035	51774085	E021	1
chr13	51774108	51774162	E127	1
chr13	51774206	51774256	E021	1
chr13	51775214	51775254	E086	1
chr13	51776627	51777278	E003,E021,E055,E056,E122,E126	6
chr13	51777285	51777355	E088	1
chr13	51777412	51777561	E022,E088	2
chr13	51777649	51777699	E088	1
chr13	51777740	51778068	E086,E088,E092	3
chr13	51779037	51779087	E022	1
chr13	51779330	51779422	E007	1
chr13	51779584	51779639	E092	1
chr13	51780345	51780395	E022	1
chr13	51780885	51781000	E082	1
chr13	51781102	51781165	E098	1
chr13	51781639	51781689	E022	1
chr13	51782013	51782063	E032	1
chr13	51782408	51782472	E124	1
chr13	51782665	51782715	E021,E086	2
chr13	51782868	51783056	E004,E008,E022	3
chr13	51783104	51783263	E008,E021,E022	3
chr13	51783444	51783494	E022	1
chr13	51783570	51783652	E007,E021,E086	3
chr13	51783716	51783899	E007,E008,E050,E086	4
chr13	51784162	51784317	E059	1
chr13	51784332	51784386	E034,E128	2
chr13	51785521	51785644	E021	1
chr13	51785733	51785858	E003	1
chr13	51786057	51786480	E003,E021,E022,E081	4
chr13	51786837	51787365	E022,E080,E081,E082,E086,E089,E090,E092	8
chr13	51787439	51787555	E125,E128	2
chr13	51787560	51787812	E080,E086,E089,E090,E098,E125,E128	7
chr13	51787911	51788010	E081,E082,E086	3
chr13	51788306	51788400	E007,E022	2
chr13	51788921	51788965	E080	1
chr13	51789537	51789587	E021	1
chr13	51789607	51789657	E007	1
chr13	51789763	51789817	E098	1
chr13	51790358	51790408	E021	1
chr13	51790766	51790993	E005,E021,E022,E093	4
chr13	51791135	51791185	E022	1
chr13	51791261	51791311	E021	1
chr13	51791332	51791662	E022,E098,E120,E121	4
chr13	51792393	51792443	E022	1
chr13	51792585	51793631	E007,E008,E081,E082,E086,E088,E093,E126	8
chr13	51793726	51793870	E003,E021,E022	3
chr13	51794225	51794381	E003,E022	2
chr13	51794499	51794583	E021,E082	2
chr13	51794914	51795141	E007,E021,E046,E050,E125,E127	6
chr13	51795183	51795237	E033	1
chr13	51795248	51795703	E003,E004,E008,E021,E022,E046,E050,E082,E097	9
chr13	51795714	51797992	E003,E004,E006,E007,E008,E021,E022,E028,E029,E032,E033,E034,E046,E050,E051,E055,E056,E057,E059,E080,E081,E082,E083,E084,E085,E086,E088,E089,E090,E091,E092,E093,E097,E098,E100,E109,E114,E116,E118,E119,E120,E121,E122,E124,E125,E126,E128	47
chr13	51797998	51798289	E003,E007,E008,E021,E022,E055,E080,E083,E124	9
chr13	51798896	51799020	E022,E083	2
chr13	51799080	51799605	E003,E007,E017,E021,E022,E029,E032,E051,E055,E056,E057,E083,E098,E100,E114,E119,E120,E124,E126	19
chr13	51799701	51799751	E083	1
chr13	51799857	51800018	E022,E124	2
chr13	51800151	51800231	E022	1
chr13	51800474	51800514	E086	1
chr13	51800632	51800672	E086	1
chr13	51800701	51800765	E124	1
chr13	51800928	51801023	E083,E093	2
chr13	51801455	51801558	E082	1
chr13	51801589	51801748	E081,E082,E083	3
chr13	51801867	51801996	E007,E081	2
chr13	51802367	51802436	E081,E082	2
chr13	51802734	51802784	E082	1
chr13	51803048	51803098	E082	1
chr13	51803153	51803919	E008,E021,E022,E081,E082,E083,E100	7
chr13	51803940	51805308	E003,E004,E006,E007,E008,E021,E022,E033,E050,E055,E056,E059,E080,E081,E082,E083,E084,E085,E086,E088,E089,E090,E091,E092,E093,E094,E097,E098,E100,E109,E120,E121,E122,E124,E125,E126,E128	37
chr13	51805316	51805405	E081,E082	2
chr13	51805448	51806104	E003,E005,E021,E022,E081,E082,E083,E091,E122	9
chr13	51806815	51806895	E059	1
chr13	51807394	51807454	E021	1
chr13	51807689	51807739	E021	1
chr13	51807897	51807947	E021	1
chr13	51808200	51808296	E100	1
chr13	51808572	51808638	E021	1
chr13	51808695	51808800	E008,E022	2
chr13	51808863	51809208	E003,E008,E021,E022,E083,E086,E092	7
chr13	51809465	51809578	E082,E126	2
chr13	51809748	51810811	E003,E004,E007,E008,E017,E021,E022,E046,E055,E081,E082,E083,E086,E088,E089,E093,E098,E121,E122,E126	20
chr13	51811373	51811844	E007,E083,E088,E120	4
chr13	51812025	51812116	E022,E083	2
chr13	51812167	51812395	E003,E083,E088,E120,E121	5
chr13	51812411	51812461	E046	1
chr13	51812733	51812805	E083	1
chr13	51813032	51813102	E083	1
chr13	51813207	51813269	E033	1
chr13	51814047	51814556	E008,E021,E022,E029,E083,E086,E088,E090	8
chr13	51814591	51814877	E029,E082,E083,E124	4
chr13	51814911	51816376	E006,E007,E017,E021,E022,E029,E046,E051,E055,E056,E080,E081,E082,E083,E086,E088,E089,E091,E092,E098,E100,E119,E124,E126	24
chr13	51816424	51816781	E021,E083,E088	3
chr13	51816923	51816973	E083	1
chr13	51817177	51817706	E003,E004,E007,E008,E021,E022,E081,E082,E083,E086,E088,E092,E127	13
chr13	51817888	51819653	E003,E004,E007,E008,E021,E022,E028,E080,E081,E082,E083,E086,E088,E089	14
chr13	51819738	51819909	E008,E021,E046,E080,E083	5
chr13	51819956	51820029	E083	1
chr13	51820070	51821744	E007,E008,E017,E021,E032,E050,E057,E080,E081,E082,E083,E085,E086,E088,E090,E092,E093,E100,E125	19
chr13	51821792	51821886	E083	1
chr13	51821986	51822046	E003	1
chr13	51822132	51822239	E083	1
chr13	51822398	51822448	E021	1
chr13	51822616	51822722	E007	1
chr13	51822842	51822915	E003	1
chr13	51823017	51823100	E092	1
chr13	51823189	51823372	E022,E083,E089,E093	4
chr13	51823374	51823764	E003,E004,E008,E021,E022,E028,E055,E056,E057,E086,E093,E117,E119,E120,E121,E125,E128	17
chr13	51824002	51824514	E003,E004,E008,E021,E022,E032,E050,E055,E080,E081,E083,E086,E088,E091,E093,E094,E098,E109,E114,E116,E119,E122,E125,E126	24
chr13	51824612	51824754	E083,E088,E098	3
chr13	51825042	51825092	E093	1
chr13	51825171	51825221	E083	1
chr13	51825276	51825448	E083	1
chr13	51825626	51825722	E021	1
chr13	51825774	51825824	E022	1
chr13	51825883	51825991	E021,E022	2
chr13	51826031	51826081	E083	1
chr13	51826467	51826770	E021,E083	2
chr13	51826832	51826966	E083	1
chr13	51827010	51827075	E083	1
chr13	51827188	51827828	E032,E046,E080,E083,E089,E092,E093,E094,E098,E100,E116	11
chr13	51827865	51828400	E032,E050,E083	3
chr13	51828682	51828732	E022	1
chr13	51829113	51829194	E082	1
chr13	51829290	51829420	E007,E083	2
chr13	51829641	51830187	E003,E004,E007,E008,E021,E022,E083,E086	8
chr13	51830263	51830440	E007,E083,E127	3
chr13	51830537	51830601	E083	1
chr13	51830980	51831060	E119	1
chr13	51831330	51831386	E084	1
chr13	51831398	51831602	E003,E004,E008,E021,E022,E083,E091	7
chr13	51831677	51831727	E083	1
chr13	51831944	51831994	E007	1
chr13	51832121	51832492	E004,E005,E017,E021,E022,E057,E083	7
chr13	51832986	51833051	E022,E083	2
chr13	51833119	51833841	E003,E004,E007,E008,E021,E022,E029,E080,E083,E086,E088,E089,E091,E100,E120,E121,E124	17
chr13	51834086	51834140	E127	1
chr13	51834207	51835026	E004,E007,E021,E080,E081,E083,E091	7
chr13	51835419	51835524	E003	1
chr13	51835812	51836242	E003,E008,E021,E022,E083,E109,E125	7
chr13	51836245	51836375	E083,E125	2
chr13	51836635	51836685	E007	1
chr13	51836707	51837515	E003,E004,E007,E008,E021,E022,E051,E083,E089,E090,E093,E098,E120,E121,E124	15
chr13	51837534	51837659	E022	1
chr13	51838210	51838262	E022,E083	2
chr13	51838642	51838723	E083	1
chr13	51839192	51839245	E022	1
chr13	51839563	51839613	E083	1
chr13	51840271	51840321	E022	1
chr13	51840611	51841281	E017,E022,E083,E088,E089,E090,E100	7
chr13	51841330	51841380	E083	1
chr13	51841775	51842196	E003,E004,E006,E007,E008,E021,E083,E086,E088,E089,E092,E121,E122,E126	14
chr13	51842285	51842335	E093	1
chr13	51842680	51842848	E083	1
chr13	51842957	51843674	E003,E006,E007,E017,E055,E056,E057,E059,E083,E088,E117,E120,E121,E125,E126,E128	16
chr13	51844295	51844391	E082,E100	2
chr13	51844537	51844587	E046	1
chr13	51844677	51845726	E006,E007,E017,E021,E022,E059,E081,E082,E083,E086,E088,E089,E090,E093,E117,E120	16
chr13	51845759	51846157	E007,E081,E082,E083,E088,E090,E117,E120,E121,E124,E125,E128	12
chr13	51846247	51846335	E120	1
chr13	51846903	51846957	E100	1
chr13	51847282	51847416	E003,E021	2
chr13	51849006	51849729	E022,E059,E083,E084,E085,E086,E090,E121	8
chr13	51849781	51850364	E004,E021,E059,E083,E086	5
chr13	51850619	51851361	E006,E059,E080,E083,E084,E085,E086,E093,E098,E109,E120,E122,E125,E126	14
chr13	51852083	51852414	E021,E083,E086,E124	4
chr13	51852428	51852584	E003,E006,E022,E033,E083,E086,E093,E124	8
chr13	51852599	51852812	E083,E125	2
chr13	51852838	51852888	E022	1
chr13	51852936	51853176	E022,E059,E097,E120,E121	5
chr13	51853583	51853633	E022	1
chr13	51853743	51853793	E021	1
chr13	51853797	51853875	E083	1
chr13	51853880	51853940	E029	1
chr13	51854048	51854221	E003,E022,E083	3
chr13	51854231	51854351	E123	1
chr13	51854554	51854840	E022,E050,E081,E083,E124	5
chr13	51854874	51854954	E059	1
chr13	51855006	51855130	E021	1
chr13	51855241	51855468	E008,E021,E022,E059,E093	5
chr13	51855809	51855859	E021	1
chr13	51856196	51856288	E021,E127	2
chr13	51856502	51856777	E021,E022,E082,E083,E086,E094,E098,E114	8
chr13	51856818	51856953	E051,E059,E127	3
chr13	51857056	51857208	E055,E056,E059,E126	4
chr13	51857486	51857772	E003,E021,E051,E109,E120	5
chr13	51858118	51858262	E021	1
chr13	51858356	51858406	E021	1
chr13	51858518	51858568	E046	1
chr13	51858583	51858916	E003,E004,E007,E008,E021,E022,E051,E083,E121	9
chr13	51859215	51859291	E021	1
chr13	51859299	51859668	E003,E059,E120,E121,E126	5
chr13	51859693	51859747	E098	1
chr13	51859864	51859999	E022,E092	2
chr13	51860016	51860089	E003,E083	2
chr13	51860196	51860246	E021	1
chr13	51860441	51860997	E003,E004,E006,E007,E008,E017,E021,E022,E028,E029,E032,E033,E034,E046,E050,E051,E055,E056,E057,E059,E080,E081,E082,E083,E084,E085,E086,E088,E089,E090,E091,E092,E093,E094,E097,E098,E100,E109,E114,E116,E117,E118,E119,E120,E121,E122,E123,E124,E125,E126,E127,E128	52
chr13	51861596	51861646	E007	1
chr13	51861746	51861838	E021,E125	2
chr13	51861856	51861919	E021,E109	2
chr13	51862029	51862102	E021,E097	2
chr13	51862162	51862212	E090	1
chr13	51862400	51862457	E007	1
chr13	51862907	51863091	E032,E098	2
chr13	51864884	51864934	E082	1
chr13	51865041	51865091	E017	1
chr13	51865486	51866169	E003,E004,E008,E017,E021,E022,E028,E050,E055,E056,E080,E083,E088,E092,E094,E097,E098,E114,E120,E125,E126,E128	22
chr13	51866287	51866790	E006,E007,E017,E022,E055,E056,E083,E086,E088,E089,E090,E092,E097,E120,E121,E125,E126,E128	18
chr13	51866966	51867040	E021,E022	2
chr13	51867149	51867302	E007,E021,E083	3
chr13	51867328	51867568	E021,E080,E083	3
chr13	51869109	51869169	E003	1
chr13	51869425	51869551	E090,E120,E124	3
chr13	51869777	51869845	E005	1
chr13	51869857	51869941	E086	1
chr13	51870457	51870507	E022	1
chr13	51870614	51870664	E021	1
chr13	51871326	51871402	E081	1
chr13	51871649	51871699	E022	1
chr13	51871757	51872012	E003,E004,E005,E017,E021,E022,E033,E050,E080,E081,E082,E083,E114	13
chr13	51872078	51872212	E008	1
chr13	51872313	51872377	E003,E021	2
chr13	51872583	51872633	E082	1
chr13	51872698	51872748	E021	1
chr13	51872927	51873279	E003,E004,E005,E006,E007,E008,E021,E022,E055,E056,E059,E080,E081,E082,E083,E088,E114,E120,E121,E122,E125,E126	22
chr13	51873361	51873440	E050	1
chr13	51873682	51873736	E100	1
chr13	51873824	51873874	E084	1
chr13	51873991	51874070	E022	1
chr13	51874250	51874380	E022,E034	2
chr13	51874477	51874527	E021	1
chr13	51875410	51875494	E021,E046	2
chr13	51875763	51876047	E003,E008,E021,E022,E119	5
chr13	51876147	51876356	E008	1
chr13	51876435	51877941	E003,E004,E007,E008,E021,E022,E081,E082,E083,E086,E088,E120,E124	13
chr13	51877979	51878127	E008,E022	2
chr13	51878622	51878718	E022,E034,E086	3
chr13	51878817	51880505	E003,E006,E008,E021,E022,E033,E046,E055,E056,E059,E083,E084,E085,E088,E094,E109,E117,E119,E122	19
chr13	51880937	51881006	E021	1
chr13	51881347	51881716	E021,E059,E082,E086,E088,E109,E122	7
chr13	51882102	51882237	E093	1
chr13	51882333	51882441	E127	1
chr13	51882797	51882884	E007	1
chr13	51882897	51883483	E007,E021,E032,E050,E082,E127	6
chr13	51885074	51885139	E032	1
chr13	51885246	51885705	E004,E007,E021,E022,E055,E082,E089,E090	8
chr13	51886153	51886584	E003,E004,E007,E008,E021,E022,E080	7
chr13	51887106	51887237	E008,E021	2
chr13	51887355	51887405	E089	1
chr13	51887496	51887563	E081	1
chr13	51887625	51887959	E050,E081	2
chr13	51887983	51888085	E083	1
chr13	51888401	51888451	E017	1
chr13	51888924	51888985	E055	1
chr13	51889076	51890196	E003,E004,E005,E006,E007,E008,E021,E022,E050,E051,E055,E056,E059,E081,E082,E083,E086,E088,E089,E090,E091,E092,E093,E094,E097,E100,E120,E121,E122,E125,E126,E128	32
chr13	51890411	51890461	E050	1
chr13	51890660	51890745	E059,E090	2
chr13	51891102	51891903	E017,E021,E028,E055,E056,E059,E080,E083,E114,E120,E121,E122,E125,E126,E128	15
chr13	51891983	51892041	E080	1
chr13	51892317	51892505	E017,E022,E028,E055,E056,E120	6
chr13	51892592	51892642	E021	1
chr13	51893133	51893243	E083,E091	2
chr13	51893388	51893462	E127	1
chr13	51893471	51893558	E032,E124	2
chr13	51893691	51893741	E021	1
chr13	51893814	51893916	E021	1
chr13	51894107	51894190	E033,E122	2
chr13	51894357	51894407	E021	1
chr13	51894643	51894693	E021	1
chr13	51894937	51895024	E022	1
chr13	51895881	51896357	E021,E055,E059,E081,E082,E121	6
chr13	51896511	51896626	E003,E007	2
chr13	51897137	51897282	E003,E021,E086,E100	4
chr13	51897478	51897665	E021,E022	2
chr13	51897921	51898542	E003,E007,E008,E021,E022,E028,E029,E059,E080,E082,E098,E109,E121	13
chr13	51898748	51898846	E051	1
chr13	51898910	51899508	E003,E008,E021,E022,E032,E081,E082,E089,E093,E116,E124	11
chr13	51899548	51899677	E007,E021	2
chr13	51899816	51899870	E120	1
chr13	51900012	51900126	E007,E081	2
chr13	51900134	51900234	E021,E028,E081,E126	4
chr13	51900283	51900343	E125	1
chr13	51901048	51901207	E116,E126	2
chr13	51901985	51902051	E055	1
chr13	51902169	51902262	E057	1
chr13	51902424	51902514	E021	1
chr13	51902574	51903166	E003,E004,E005,E007,E008,E021,E022,E121	8
chr13	51903806	51904047	E021,E116,E120,E125,E126,E128	6
chr13	51904105	51904165	E125	1
chr13	51904401	51904468	E021	1
chr13	51904559	51904630	E022	1
chr13	51904764	51905427	E007,E017,E022,E028,E050,E051,E056,E059,E082,E083,E090,E093,E116,E120,E121,E124,E125,E126,E128	19
chr13	51905472	51906089	E007,E028,E032,E033,E050,E051,E093,E116,E120,E121,E124,E125	12
chr13	51906215	51906305	E051	1
chr13	51906535	51906833	E022,E033,E081,E082	4
chr13	51906902	51906952	E021	1
chr13	51907123	51907345	E093,E120	2
chr13	51907469	51908487	E059	1
chr13	51909181	51909271	E050	1
chr13	51909535	51909703	E081,E082	2
chr13	51909749	51909940	E050,E086,E088,E124	4
chr13	51910595	51910646	E021	1
chr13	51910921	51911413	E003,E008,E021,E022,E091,E098,E124	7
chr13	51911554	51911610	E022	1
chr13	51911729	51911769	E086	1
chr13	51912329	51912383	E081	1
chr13	51912477	51912527	E093	1
chr13	51912622	51912672	E022	1
chr13	51912856	51912906	E017	1
chr13	51913598	51913648	E022	1
chr13	51913709	51913809	E022	1
chr13	51913830	51914414	E017,E021,E033,E050,E055,E056,E080,E082,E098,E114,E125,E126,E128	13
chr13	51914588	51914817	E006,E017,E028,E055,E056,E057,E080,E109,E119,E120,E121,E126,E127,E128	14
chr13	51914905	51915016	E022	1
chr13	51915160	51915278	E093	1
chr13	51915293	51915333	E086	1
chr13	51915349	51915440	E094,E109	2
chr13	51915547	51915587	E086	1
chr13	51915738	51915806	E021	1
chr13	51915908	51916279	E021,E081,E082,E126	4
chr13	51916793	51917219	E006,E007,E017,E022,E028,E055,E056,E057,E059,E120,E121,E125,E126,E128	14
chr13	51917502	51917554	E055	1
chr13	51917691	51918056	E008,E017,E050,E055,E056,E080,E086,E125,E126	9
chr13	51918213	51918308	E055,E126	2
chr13	51918593	51918688	E022	1
chr13	51918689	51918795	E021	1
chr13	51919880	51919945	E033	1
chr13	51919979	51920166	E021	1
chr13	51920713	51920959	E004,E008,E021,E022	4
chr13	51921036	51921550	E003,E004,E008,E021,E022,E118,E125	7
chr13	51921736	51921839	E091	1
chr13	51922386	51922458	E022	1
chr13	51922500	51922572	E021	1
chr13	51922701	51922773	E088	1
chr13	51922788	51923140	E017,E021,E050,E083,E088,E089,E093,E098,E125,E128	10
chr13	51923177	51923227	E007	1
chr13	51923233	51923399	E017,E056,E084,E109,E125,E128	6
chr13	51923419	51923459	E086	1
chr13	51923630	51923901	E003,E007,E008,E021,E022,E086,E088,E097	8
chr13	51924139	51924189	E017,E097	2
chr13	51924622	51924724	E059	1
chr13	51926311	51926365	E127	1
chr13	51926763	51926813	E055	1
chr13	51927534	51927630	E021,E022,E127	3
chr13	51927834	51927884	E091	1
chr13	51928061	51928146	E055	1
chr13	51928378	51928418	E034	1
chr13	51928432	51928492	E125	1
chr13	51928808	51928858	E021	1
chr13	51928942	51929001	E021	1
chr13	51929396	51929446	E021	1
chr13	51929480	51929572	E080,E118	2
chr13	51929573	51929633	E003	1
chr13	51929796	51929857	E021	1
chr13	51930013	51930058	E080	1
chr13	51930137	51930188	E055	1
chr13	51930316	51930435	E028	1
chr13	51930528	51930578	E007	1
chr13	51930780	51930874	E086	1
chr13	51931000	51931050	E021	1
chr13	51931072	51931179	E082,E086,E088	3
chr13	51931219	51931614	E021,E055,E086,E088,E098	5
chr13	51931767	51932662	E003,E004,E006,E007,E008,E021,E022,E055,E083,E086,E088,E093,E094,E122,E127	15
chr13	51932890	51932961	E127	1
chr13	51933125	51933175	E022	1
chr13	51933198	51933242	E080	1
chr13	51933542	51933712	E084	1
chr13	51934121	51934478	E003,E008,E021,E022,E081,E086,E127,E128	8
chr13	51934561	51934993	E017,E084,E085,E088,E092,E098,E118	7
chr13	51935349	51935586	E022,E120,E125,E128	4
chr13	51936100	51936175	E094	1
chr13	51936303	51936383	E119	1
chr13	51936474	51936603	E021,E088	2
chr13	51937460	51937528	E126	1
chr13	51938014	51938097	E109	1
chr13	51938505	51939252	E004,E006,E007,E017,E028,E033,E050,E051,E055,E056,E057,E059,E089,E091,E116,E118,E120,E121,E122,E125,E127,E128	22
chr13	51940582	51940668	E100	1
chr13	51940839	51940919	E022	1
chr13	51941490	51941544	E127	1
chr13	51942498	51942548	E022	1
chr13	51942785	51942835	E032	1
chr13	51943288	51943350	E022	1
chr13	51943575	51943647	E109	1
chr13	51943920	51943998	E021	1
chr13	51944043	51944266	E006,E017,E022,E055,E056,E085,E120,E121,E126	9
chr13	51944285	51944692	E006,E017,E021,E055,E056,E080,E084,E085,E091,E093,E100,E119,E120,E121,E126	15
chr13	51944931	51945372	E003,E005,E008,E021,E022,E082	6
chr13	51945388	51945498	E006,E050,E055	3
chr13	51945623	51946275	E004,E008,E017,E021,E033,E055,E056,E126,E127	9
chr13	51946290	51946351	E004	1
chr13	51946687	51946847	E008,E046	2
chr13	51946936	51946986	E046	1
chr13	51947668	51947841	E021,E086,E088	3
chr13	51948824	51948903	E127	1
chr13	51949730	51949780	E022	1
chr13	51949864	51949914	E082	1
chr13	51949925	51949975	E007	1
chr13	51950662	51950813	E080,E091	2
chr13	51950854	51951072	E059,E093,E127	3
chr13	51951740	51951790	E046	1
chr13	51952490	51952530	E034	1
chr13	51952987	51953041	E127	1
chr13	51953215	51953278	E097	1
chr13	51954001	51954041	E034	1
chr13	51954413	51954736	E017,E028,E050,E056,E057,E080,E083,E086,E088,E089,E090,E092,E094,E098,E100,E109,E117,E119,E120,E121,E122,E125,E127,E128	24
chr13	51954779	51954869	E122	1
chr13	51956291	51956345	E127	1
chr13	51957450	51957524	E034	1
chr13	51958631	51958718	E127	1
chr13	51958748	51958798	E021	1
chr13	51959365	51959466	E021,E083	2
chr13	51959509	51959563	E127	1
chr13	51961189	51961263	E032	1
chr13	51961794	51961847	E091	1
chr13	51962000	51962073	E127	1
chr13	51962582	51962632	E046	1
chr13	51963358	51963402	E086	1
chr13	51963426	51963476	E089	1
chr13	51964233	51964297	E021	1
chr13	51964450	51964531	E034,E097	2
chr13	51964646	51964773	E126	1
chr13	51964799	51964849	E050	1
chr13	51964946	51964999	E021	1
chr13	51965785	51965871	E021,E123	2
chr13	51966091	51966131	E086	1
chr13	51966155	51966211	E022	1
chr13	51968266	51968306	E086	1
chr13	51968379	51968433	E127	1
chr13	51968589	51968695	E127	1
chr13	51969063	51969113	E007	1
chr13	51969375	51969492	E003,E021,E046,E127	4
chr13	51969509	51969559	E082	1
chr13	51969912	51969958	E097	1
chr13	51970175	51970225	E007	1
chr13	51970599	51970986	E006,E008,E017,E029,E032,E033,E046,E050,E051,E055,E056,E059,E083,E116,E119,E120,E121,E123,E124,E126	20
chr13	51971253	51972152	E003,E004,E005,E006,E007,E008,E017,E021,E022,E033,E050,E055,E056,E059,E080,E081,E082,E083,E088,E089,E090,E091,E092,E094,E097,E098,E100,E114,E116,E117,E118,E120,E121,E123,E125,E126,E127,E128	38
chr13	51972523	51972583	E006	1
chr13	51972900	51972964	E124	1
chr13	51973378	51973428	E022	1
chr13	51973810	51973963	E017,E126	2
chr13	51974031	51974150	E055,E056	2
chr13	51974298	51974376	E033	1
chr13	51974617	51974702	E127	1
chr13	51975466	51975520	E127	1
chr13	51975815	51975865	E021	1
chr13	51975950	51975994	E097	1
chr13	51976468	51976550	E034,E051,E088,E127	4
chr13	51977350	51977529	E006,E022,E028,E080,E086	5
chr13	51978258	51978638	E006,E017,E021,E034,E055,E056,E057,E080,E093,E098,E118,E120,E121,E122,E123,E125,E126	17
chr13	51978664	51978761	E082,E098	2
chr13	51978880	51978946	E046	1
chr13	51979233	51979273	E086	1
chr13	51979346	51979576	E086,E123,E127	3
chr13	51979683	51979762	E127	1
chr13	51979778	51979828	E007	1
chr13	51979877	51980054	E021,E090,E100,E123	4
chr13	51980244	51980294	E021	1
chr13	51980631	51980738	E116	1
chr13	51981235	51981427	E021,E059	2
chr13	51981482	51981569	E127	1
chr13	51983139	51983189	E090	1
chr13	51984989	51985081	E100	1
chr13	51986010	51986060	E090	1
chr13	51986171	51986237	E021	1
chr13	51986592	51987008	E021,E022,E032,E034,E084,E085,E088,E098,E116	9
chr13	51987209	51987263	E127	1
chr13	51988226	51988281	E083	1
chr13	51988433	51988513	E008	1
chr13	51988761	51988830	E122	1
chr13	51988891	51989249	E006,E007,E008,E017,E083,E089,E122,E125,E126,E127,E128	11
chr13	51989552	51989602	E022	1
chr13	51989622	51989702	E050,E116	2
chr13	51989944	51989994	E017,E086	2
chr13	51990011	51990103	E032,E088	2
chr13	51990114	51990168	E046,E093	2
chr13	51990232	51990288	E093	1
chr13	51990297	51990487	E021,E032,E033,E116	4
chr13	51991067	51991126	E127	1
chr13	51991134	51991184	E034	1
chr13	51991873	51992127	E086,E118	2
chr13	51992185	51992255	E118	1
chr13	51992892	51992978	E118	1
chr13	51993066	51993853	E022,E029,E032,E033,E046,E050,E057,E080,E089,E093,E098,E100,E116,E119,E124	15
chr13	51993912	51993971	E032,E034	2
chr13	51994099	51994150	E032	1
chr13	51994535	51994585	E021	1
chr13	51994921	51995926	E004,E005,E006,E021,E022,E032,E033,E034,E046,E084,E086,E093,E098,E116,E120,E121	16
chr13	51996092	51996163	E050	1
chr13	51996505	51996645	E021,E034	2
chr13	51996728	51996954	E033,E034,E057,E094,E098,E127	6
chr13	51997534	51997592	E080	1
chr13	51998134	51998214	E116	1
chr13	51999360	52000176	E003,E004,E005,E006,E008,E017,E021,E022,E055,E056,E057,E059,E083,E084,E085,E088,E089,E090,E091,E094,E097,E098,E100,E109,E119,E120,E121,E125,E126,E127,E128	31
chr13	52000231	52000521	E021,E055,E056,E098,E109,E127	6
chr13	52000811	52000883	E055,E056	2
chr13	52000986	52001065	E055,E127	2
chr13	52001209	52001263	E098	1
chr13	52001278	52001549	E005,E059,E080,E094,E098,E109	6
chr13	52001678	52001783	E080	1
chr13	52002014	52002136	E080,E127	2
chr13	52002141	52002191	E093	1
chr13	52002670	52002720	E021	1
chr13	52003404	52003458	E127	1
chr13	52003990	52004040	E088	1
chr13	52004612	52004663	E034	1
chr13	52004957	52004997	E034	1
chr13	52005189	52005366	E003,E021,E022,E083,E120	5
chr13	52006237	52006296	E021,E086	2
chr13	52006652	52006728	E083,E127	2
chr13	52006794	52006979	E021,E022,E034,E050,E051,E083	6
chr13	52007150	52007203	E021,E086	2
chr13	52007351	52007420	E003	1
chr13	52008905	52008955	E083	1
chr13	52008966	52009034	E034,E085	2
chr13	52009076	52009637	E006,E007,E008,E017,E029,E032,E033,E034,E046,E050,E051,E055,E056,E057,E059,E080,E081,E082,E083,E085,E086,E088,E089,E090,E092,E093,E097,E098,E100,E109,E114,E118,E119,E120,E121,E122,E123,E124,E126,E127	40
chr13	52009830	52009924	E004,E032	2
chr13	52009973	52010027	E034,E098	2
chr13	52010093	52010174	E046	1
chr13	52010291	52010400	E118	1
chr13	52010560	52010625	E055,E082	2
chr13	52011084	52011138	E098	1
chr13	52011404	52011458	E100	1
chr13	52011475	52011595	E046,E084,E109,E123	4
chr13	52011748	52012118	E028,E034,E080,E082,E086,E100	6
chr13	52012271	52012321	E021	1
chr13	52012448	52012498	E082	1
chr13	52012540	52012653	E034,E055,E081,E082,E093	5
chr13	52012907	52013060	E022,E055,E097,E114,E116,E127	6
chr13	52013175	52013283	E093	1
chr13	52013360	52013404	E080	1
chr13	52013473	52013552	E034	1
chr13	52013766	52013843	E086	1
chr13	52013912	52013952	E086	1
chr13	52014019	52014109	E007,E082	2
chr13	52014137	52014237	E007,E021	2
chr13	52014599	52015037	E017,E032,E033,E034,E046,E050,E056,E109,E123	9
chr13	52015561	52015638	E022,E082	2
chr13	52015671	52015711	E034	1
chr13	52015726	52015776	E046	1
chr13	52016040	52016090	E022	1
chr13	52016169	52016252	E022,E034	2
chr13	52016470	52016630	E029,E050,E127	3
chr13	52016752	52016802	E021	1
chr13	52016837	52016887	E007	1
chr13	52016892	52016942	E022	1
chr13	52016977	52017086	E021,E034,E088	3
chr13	52018029	52018093	E034	1
chr13	52018310	52018468	E021,E034,E089	3
chr13	52019032	52019419	E003,E004,E006,E017,E022,E028,E032,E033,E034,E046,E050,E051,E055,E056,E057,E059,E080,E081,E082,E083,E084,E086,E088,E089,E090,E091,E092,E093,E097,E098,E114,E117,E118,E119,E120,E121,E123,E124,E125,E126,E127,E128	42
chr13	52019429	52019522	E032,E118	2
chr13	52019713	52019832	E022,E034,E127	3
chr13	52020151	52020191	E086	1
chr13	52020387	52020441	E127	1
chr13	52020480	52020586	E034,E116	2
chr13	52020636	52020676	E034	1
chr13	52020693	52020846	E032,E034,E116,E127	4
chr13	52021470	52021518	E034	1
chr13	52022353	52022407	E127	1
chr13	52022596	52022650	E127	1
chr13	52022956	52023009	E046	1
chr13	52023231	52023297	E127	1
chr13	52023347	52023387	E034	1
chr13	52023410	52023450	E086	1
chr13	52023455	52023656	E021,E046	2
chr13	52023657	52023697	E034	1
chr13	52023883	52023949	E034	1
chr13	52024003	52024090	E118	1
chr13	52024143	52024199	E127	1
chr13	52024228	52024282	E033	1
chr13	52024323	52024403	E032,E123	2
chr13	52024463	52024534	E127	1
chr13	52024701	52025013	E007,E032,E033,E034,E046,E088,E090,E093,E100	9
chr13	52025204	52029048	E003,E004,E005,E006,E007,E008,E017,E021,E022,E028,E029,E032,E033,E034,E046,E050,E051,E055,E056,E057,E059,E080,E081,E082,E083,E084,E085,E086,E088,E089,E090,E091,E092,E093,E094,E097,E098,E100,E109,E114,E116,E117,E118,E119,E120,E121,E122,E123,E124,E125,E126,E127,E128	53
chr13	52029135	52029194	E097	1
chr13	52029249	52029574	E021,E032,E033,E034,E046,E051,E085,E086,E089,E091,E100,E116,E127	13
chr13	52029588	52029642	E033	1
chr13	52029678	52029809	E022,E029,E100	3
chr13	52029889	52029939	E022	1
chr13	52030049	52030494	E004,E005,E008,E021,E022,E029,E032,E050,E080,E083,E084,E093,E097	13
chr13	52030507	52030626	E032	1
chr13	52030756	52030963	E051,E080,E098	3
chr13	52031208	52031368	E021,E034,E086	3
chr13	52031411	52031451	E086	1
chr13	52031464	52031528	E124	1
chr13	52031554	52031965	E006,E029,E046,E084,E085,E088,E091,E109,E117,E124	10
chr13	52034539	52034589	E021	1
chr13	52034721	52034761	E034	1
chr13	52034843	52034944	E127	1
chr13	52036147	52036206	E022	1
chr13	52037104	52037231	E033	1
chr13	52039380	52039600	E084,E085,E109,E118	4
chr13	52039717	52039805	E005,E056	2
chr13	52039821	52039871	E021	1
chr13	52039973	52040023	E082	1
chr13	52040558	52040612	E120	1
chr13	52041596	52041673	E007	1
chr13	52041747	52041826	E034,E051	2
chr13	52042148	52042208	E003	1
chr13	52042481	52042629	E022,E046	2
chr13	52043076	52043151	E046	1
chr13	52043915	52043965	E017	1
chr13	52044475	52044525	E088	1
chr13	52044791	52044845	E021,E022	2
chr13	52045031	52045336	E003,E004,E005,E007,E008,E021,E022,E059,E083,E091,E109,E118,E123	13
chr13	52047755	52047857	E127	1
chr13	52049926	52050212	E017,E033,E050,E055,E056,E057,E080,E086,E118,E120,E125,E126,E127,E128	14
chr13	52050215	52050346	E051,E055,E093,E125	4
chr13	52050349	52050536	E017,E050,E055,E056,E088,E092,E093,E098,E121,E126	10
chr13	52050647	52050748	E050,E080	2
chr13	52050856	52050983	E017,E080	2
chr13	52051074	52051724	E080,E092,E094,E097,E098,E118	6
chr13	52051870	52052111	E080,E092,E098	3
chr13	52052149	52052199	E080	1
chr13	52052237	52052322	E080,E118	2
chr13	52052560	52053764	E005,E006,E017,E028,E029,E046,E055,E056,E057,E059,E080,E081,E094,E097,E098,E100,E109,E114,E116,E117,E118,E119,E120,E121,E122,E124,E125,E126,E127,E128	30
chr13	52054092	52054191	E022	1
chr13	52054722	52054785	E091	1
chr13	52055848	52055921	E126	1
chr13	52055959	52056009	E093	1
chr13	52060708	52060772	E124	1
chr13	52061002	52061080	E086	1
chr13	52061510	52061560	E046	1
chr13	52061887	52061943	E089	1
chr13	52062119	52062801	E007,E028,E057,E119,E127	5
chr13	52062822	52062934	E119	1
chr13	52067095	52067145	E022	1
chr13	52067779	52067829	E022	1
chr13	52068184	52068642	E017,E055,E056,E057,E120,E121,E125,E126,E128	9
chr13	52069532	52069962	E055,E081,E088,E089,E090,E093	6
chr13	52070597	52070647	E021	1
chr13	52071050	52071100	E046	1
chr13	52071145	52071195	E091	1
chr13	52072469	52072519	E050	1
chr13	52072784	52072834	E022	1
chr13	52073171	52073251	E123	1
chr13	52073344	52073522	E003,E116	2
chr13	52073529	52073579	E022	1
chr13	52073869	52073954	E116	1
chr13	52073996	52074186	E082,E098,E118,E121	4
chr13	52074353	52074421	E098	1
chr13	52074651	52074725	E046	1
chr13	52074941	52075168	E007,E022,E029,E032,E094,E098,E100,E126	8
chr13	52075235	52075546	E017,E055,E056,E092,E094,E098,E116,E120,E125,E126,E128	11
chr13	52075858	52076772	E006,E007,E017,E021,E028,E029,E032,E033,E046,E050,E051,E055,E056,E057,E059,E080,E086,E088,E094,E097,E098,E100,E114,E116,E117,E119,E120,E121,E124,E125,E126,E127,E128	33
chr13	52077270	52077324	E127	1
chr13	52077621	52077745	E017,E050,E051,E080,E083,E086,E097,E118	8
chr13	52078030	52078088	E022	1
chr13	52079558	52079639	E090	1
chr13	52080713	52080767	E127	1
chr13	52080886	52080936	E083	1
chr13	52082042	52082127	E119	1
chr13	52092483	52092533	E090	1
chr13	52092891	52093458	E004,E017,E021,E022,E028,E029,E033,E034,E046,E050,E051,E055,E056,E057,E081,E091,E093,E100,E117,E119,E120,E121,E124,E125,E126,E127,E128	27
chr13	52093631	52093681	E022	1
chr13	52093703	52093753	E089	1
chr13	52093827	52095098	E006,E017,E021,E022,E028,E055,E056,E057,E081,E082,E086,E089,E090,E091,E093,E094,E114,E117,E118,E119,E120,E121,E125,E126,E128	25
chr13	52095206	52095279	E055	1
chr13	52095441	52095688	E046,E090,E118	3
chr13	52095883	52095933	E007	1
chr13	52096132	52096182	E046	1
chr13	52097054	52100218	E003,E004,E005,E006,E017,E021,E022,E028,E029,E032,E033,E034,E046,E050,E051,E055,E056,E057,E080,E081,E082,E086,E088,E089,E090,E091,E093,E094,E097,E109,E114,E116,E117,E118,E119,E120,E121,E123,E124,E125,E126,E127,E128	43
chr13	52100466	52100516	E021	1
chr13	52100597	52100652	E022	1
chr13	52100807	52100858	E086	1
chr13	52100919	52101107	E005,E017,E021,E022,E121	5
chr13	52101706	52101756	E046	1
chr13	52104284	52104334	E021	1
chr13	52106745	52106795	E021	1
chr13	52106885	52107458	E003,E004,E008,E021,E022,E029,E046,E050,E055,E056,E091,E100,E117,E118,E120,E121,E123,E124,E125,E128	20
chr13	52107975	52108025	E046	1
chr13	52108129	52109135	E021,E028,E029,E032,E033,E034,E046,E050,E055,E056,E057,E059,E089,E090,E091,E094,E100,E109,E114,E116,E117,E118,E119,E120,E121,E124,E125,E126,E127,E128	30
chr13	52110511	52110584	E021	1
chr13	52110653	52110703	E046	1
chr13	52111497	52111591	E021,E022	2
chr13	52111609	52111756	E007,E119	2
chr13	52112647	52112795	E017,E092,E121	3
chr13	52112802	52112884	E046	1
chr13	52112885	52113313	E003,E008,E017,E021,E022,E090,E120,E121	8
chr13	52113345	52113430	E090,E126	2
chr13	52113553	52113613	E003	1
chr13	52113711	52113765	E120	1
chr13	52113809	52114379	E006,E017,E050,E051,E055,E056,E057,E059,E082,E088,E089,E090,E097,E100,E117,E120,E121,E126,E127	19
chr13	52114623	52114694	E022,E124	2
chr13	52114999	52115069	E118	1
chr13	52115208	52115551	E021,E022,E085,E098,E109,E114,E117,E118,E128	9
chr13	52115901	52117398	E003,E004,E006,E007,E017,E021,E022,E050,E055,E056,E057,E080,E081,E082,E083,E084,E085,E086,E088,E090,E091,E092,E094,E097,E098,E109,E114,E120,E121,E123,E125,E126,E127,E128	34
chr13	52117439	52117479	E086	1
chr13	52121459	52121499	E086	1
chr13	52121523	52121754	E021,E118	2
chr13	52122081	52122190	E082,E086,E118	3
chr13	52122727	52122826	E123	1
chr13	52122838	52124117	E003,E004,E005,E007,E021,E022,E029,E034,E046,E050,E051,E057,E080,E081,E082,E091,E092,E093,E094,E098,E100,E109,E114,E116,E117,E118,E123,E124,E125,E128	30
chr13	52124294	52124358	E124	1
chr13	52124410	52124643	E029,E124	2
chr13	52125641	52125899	E029,E081,E082	3
chr13	52125994	52126631	E007,E017,E029,E032,E033,E046,E050,E051,E055,E080,E081,E082,E089,E097,E098,E116,E123,E124,E128	19
chr13	52126671	52126745	E032,E080	2
chr13	52126800	52126844	E080	1
chr13	52126852	52126902	E050	1
chr13	52127068	52127158	E003,E116	2
chr13	52127796	52127985	E029,E124	2
chr13	52128950	52129003	E007	1
chr13	52129061	52129105	E080	1
chr13	52130109	52132701	E005,E006,E007,E017,E022,E028,E029,E046,E055,E056,E057,E059,E080,E083,E088,E091,E092,E093,E094,E098,E100,E116,E117,E118,E119,E120,E121,E123,E124,E125,E126,E127,E128	33
chr13	52132845	52133031	E055,E056,E117	3
chr13	52133116	52133634	E055,E056,E086,E116,E117,E119,E121,E127	8
chr13	52134059	52134852	E029,E032,E033,E046,E050,E051,E100,E116,E124,E125,E127	11
chr13	52135367	52135407	E086	1
chr13	52135589	52135708	E127	1
chr13	52135747	52135906	E059	1
chr13	52135970	52136857	E003,E006,E021,E029,E032,E033,E046,E050,E051,E059,E080,E086,E088,E089,E090,E091,E092,E093,E100,E116,E120,E121,E124	23
chr13	52136904	52136984	E116	1
chr13	52138211	52138885	E055,E080,E114,E117,E124,E125,E126,E128	8
chr13	52138948	52139170	E005,E080,E091,E124,E127	5
chr13	52139268	52139318	E022	1
chr13	52140456	52140496	E034	1
chr13	52140646	52140690	E097	1
chr13	52141569	52141630	E004	1
chr13	52148138	52148203	E021,E022	2
chr13	52148214	52148264	E050	1
chr13	52148880	52149030	E093,E127	2
chr13	52150001	52150051	E021,E086	2
chr13	52150635	52151532	E005,E028,E046,E057,E091,E119,E127,E128	8
chr13	52151578	52151810	E028,E057,E091,E119	4
chr13	52151811	52152504	E005,E028,E033,E057,E091,E094,E098,E119,E120,E121,E123,E127,E128	13
chr13	52152729	52152779	E091	1
chr13	52152840	52153074	E046,E124	2
chr13	52153903	52154178	E006,E055,E056,E057,E080,E118,E119,E120,E121,E126,E127	11
chr13	52154527	52154607	E082,E127	2
chr13	52154677	52154731	E098	1
chr13	52155105	52155704	E005,E022,E055,E056,E086,E091,E100,E127	8
chr13	52155706	52156112	E005,E007,E032,E034,E051,E055,E091,E093,E116,E124	10
chr13	52156234	52156301	E082,E086,E089	3
chr13	52156335	52156523	E007,E034,E046,E093	4
chr13	52156569	52156764	E032,E033,E100	3
chr13	52156810	52156920	E032,E100	2
chr13	52156974	52160286	E003,E004,E005,E006,E007,E008,E017,E021,E022,E028,E029,E032,E033,E034,E046,E050,E051,E055,E056,E057,E059,E080,E081,E082,E083,E084,E085,E086,E088,E089,E090,E091,E092,E093,E094,E097,E098,E100,E109,E114,E116,E117,E118,E119,E120,E121,E122,E123,E124,E125,E126,E127,E128	53
chr13	52160295	52160374	E006	1
chr13	52160421	52160512	E124	1
chr13	52160558	52160706	E121,E124,E127	3
chr13	52161007	52161105	E116,E119	2
chr13	52161173	52161806	E006,E007,E017,E046,E080,E083,E094,E098,E109,E118,E127	11
chr13	52161994	52162124	E080	1
chr13	52162196	52163528	E003,E004,E005,E006,E007,E008,E021,E022,E034,E046,E055,E056,E059,E080,E083,E088,E097,E098,E100,E116,E121,E123,E124,E126,E127	25
chr13	52163668	52163754	E006	1
chr13	52163826	52166153	E004,E005,E006,E008,E017,E021,E022,E028,E029,E033,E034,E050,E051,E055,E056,E057,E059,E080,E081,E082,E083,E084,E086,E088,E089,E090,E091,E092,E093,E094,E097,E098,E100,E109,E114,E116,E117,E118,E119,E120,E121,E122,E123,E124,E125,E126,E127,E128	48
chr13	52166371	52166469	E080,E125	2
chr13	52167005	52167085	E021,E109	2
chr13	52167276	52167365	E127	1
chr13	52167824	52167874	E022	1
chr13	52168120	52168211	E021,E022	2
chr13	52168222	52168302	E083,E098	2
chr13	52168536	52168586	E021	1
chr13	52168595	52168926	E004,E021,E034,E123,E127	5
chr13	52169155	52169205	E093	1
chr13	52169262	52169383	E007,E082,E091	3
chr13	52169425	52169847	E022,E029,E032,E046,E050,E051,E081,E082,E086,E089,E091,E098,E124	13
chr13	52169908	52169966	E046	1
chr13	52170546	52170611	E021	1
chr13	52170752	52171026	E004,E017,E022,E029,E032,E055,E080,E084,E086,E120,E123,E127	12
chr13	52171101	52171181	E057,E091,E127	3
chr13	52171537	52171629	E098,E126	2
chr13	52171749	52171789	E034	1
chr13	52172520	52172583	E022,E080	2
chr13	52173420	52173883	E006,E055,E056,E080,E084,E085,E086,E088,E089,E090,E094,E109,E118	13
chr13	52173896	52173960	E090	1
chr13	52174043	52174386	E006,E022,E029,E032,E034,E046,E050,E051,E056,E059,E084,E088,E090,E109,E123,E124,E126,E127	18
chr13	52174412	52174622	E008,E029,E051,E059,E083,E091,E098,E121,E124,E126,E127	11
chr13	52174644	52174887	E006,E098,E120,E121,E126	5
chr13	52174989	52175126	E098,E125	2
chr13	52175792	52176655	E005,E006,E021,E022,E029,E032,E033,E050,E051,E082,E084,E085,E088,E091,E092,E094,E098,E109,E117,E118,E122,E123,E124,E127	24
chr13	52176708	52176826	E006,E029,E080,E084,E124,E127	6
chr13	52176895	52176985	E032,E126	2
chr13	52177158	52177245	E050,E127	2
chr13	52177346	52177401	E051	1
chr13	52177494	52177589	E021,E090,E127	3
chr13	52177765	52178188	E021,E028,E057,E080,E091,E119,E127	7
chr13	52178363	52178554	E080,E127	2
chr13	52178623	52178740	E080,E124	2
chr13	52178969	52179053	E046,E050,E084	3
chr13	52179061	52179139	E021	1
chr13	52179397	52179441	E080	1
chr13	52179458	52179557	E059	1
chr13	52179629	52179673	E097	1
chr13	52179802	52180301	E006,E017,E022,E059,E082,E083,E084,E088,E089,E090,E098,E100,E120,E122,E126	15
chr13	52180551	52180636	E032	1
chr13	52181357	52181693	E017,E080,E088,E091,E098,E123,E125,E127	8
chr13	52181971	52182025	E127	1
chr13	52182083	52182151	E091	1
chr13	52182677	52182816	E003,E021,E022,E032,E051,E091	6
chr13	52183017	52183620	E032,E033,E051,E059,E080,E116,E127	7
chr13	52183829	52183901	E032	1
chr13	52183958	52184205	E006,E032,E116,E127	4
chr13	52184775	52184825	E032	1
chr13	52185122	52185176	E127	1
chr13	52185222	52185340	E116,E127	2
chr13	52185689	52185792	E004,E127	2
chr13	52185826	52185940	E127	1
chr13	52186282	52186354	E093,E127	2
chr13	52186358	52186412	E056	1
chr13	52186434	52186532	E125,E126	2
chr13	52186663	52186749	E046,E090,E127	3
chr13	52187008	52187433	E017,E021,E032,E033,E050,E051,E055,E083,E116,E127	10
chr13	52187461	52187501	E086	1
chr13	52187536	52188032	E004,E017,E021,E050,E051,E081,E082,E083,E097,E116,E118,E123,E128	13
chr13	52188349	52189318	E003,E004,E006,E007,E008,E017,E021,E022,E029,E032,E033,E034,E046,E050,E051,E055,E056,E059,E080,E081,E082,E083,E084,E086,E088,E089,E090,E091,E092,E093,E097,E098,E100,E109,E116,E120,E121,E122,E124,E126,E127,E128	42
chr13	52189425	52189485	E125	1
chr13	52189701	52189799	E003	1
chr13	52190455	52190509	E127	1
chr13	52190680	52190785	E017,E127	2
chr13	52190818	52191022	E004,E022,E082,E124	4
chr13	52191212	52191436	E055,E080,E127	3
chr13	52191442	52191492	E090	1
chr13	52191552	52192035	E006,E007,E033,E055,E056,E059,E080,E086,E127,E128	10
chr13	52192074	52192118	E097	1
chr13	52192250	52192300	E083	1
chr13	52192379	52193319	E004,E007,E021,E022,E028,E033,E055,E056,E057,E059,E082,E083,E086,E089,E090,E098,E118,E119,E120,E121,E123,E125,E126,E127,E128	25
chr13	52193422	52193517	E083	1
chr13	52193634	52195443	E005,E006,E007,E017,E021,E022,E028,E029,E055,E056,E057,E059,E080,E083,E085,E086,E088,E089,E090,E092,E094,E097,E098,E100,E116,E118,E119,E120,E121,E122,E124,E125,E126,E127,E128	35
chr13	52195703	52195753	E090	1
chr13	52195762	52196005	E003,E005,E081,E086,E088,E121,E126,E127	8
chr13	52196119	52196431	E055,E081,E082,E088,E090,E126	6
chr13	52196591	52196753	E093,E116	2
chr13	52197415	52197459	E097	1
chr13	52197511	52197628	E046,E116	2
chr13	52197673	52197957	E006,E021,E050,E051,E055,E056,E057,E059,E089,E093,E116,E120,E121,E123,E125,E126,E127,E128	18
chr13	52197979	52198033	E120	1
chr13	52198107	52198196	E051,E121	2
chr13	52198258	52198308	E021	1
chr13	52198451	52198868	E021,E034,E083,E090,E116,E120,E121,E123	8
chr13	52198887	52199496	E005,E022,E029,E032,E046,E055,E059,E082,E083,E088,E089,E090,E100,E121,E123,E124	16
chr13	52199504	52199574	E118	1
chr13	52199674	52200459	E006,E028,E055,E056,E057,E059,E080,E081,E082,E083,E086,E088,E089,E090,E092,E094,E097,E098,E100,E119,E120,E121,E122,E124,E125,E126,E127,E128	28
chr13	52200564	52200614	E121	1
chr13	52200819	52201375	E022,E028,E034,E055,E056,E057,E059,E082,E083,E086,E090,E094,E098,E100,E119,E120,E121,E125,E126,E127	20
chr13	52201393	52201465	E118	1
chr13	52201799	52201880	E022	1
chr13	52201898	52202135	E051,E100,E116	3
chr13	52202287	52202430	E034,E118,E124	3
chr13	52202448	52203104	E003,E006,E007,E021,E022,E034,E055,E056,E080,E083,E086,E089,E091,E092,E093,E098,E100,E118,E120,E121,E126	21
chr13	52203106	52203443	E006,E021,E022,E050,E055,E056,E080,E083,E092,E098,E116,E121	12
chr13	52203714	52203924	E050,E051,E056,E086,E124	5
chr13	52203987	52204340	E006,E034,E050,E055,E097	5
chr13	52204355	52204786	E006,E050,E055,E056,E059,E080,E097,E118,E119,E120,E124,E126,E127	13
chr13	52205223	52206014	E003,E004,E005,E006,E017,E021,E022,E028,E029,E046,E051,E055,E056,E057,E059,E080,E088,E091,E094,E098,E100,E114,E117,E118,E119,E120,E121,E122,E123,E124,E125,E126,E127,E128	34
chr13	52206328	52206430	E005,E120,E121,E127	4
chr13	52206632	52206785	E021,E022,E059,E086,E088,E091,E126	7
chr13	52206868	52207769	E003,E004,E005,E006,E007,E008,E017,E021,E022,E028,E029,E057,E059,E081,E082,E083,E084,E088,E089,E090,E091,E092,E093,E097,E098,E100,E114,E116,E118,E119,E120,E121,E125,E126,E127,E128	36
chr13	52207802	52207917	E034,E051,E118	3
chr13	52208068	52208179	E007,E034,E127	3
chr13	52208208	52208299	E119	1
chr13	52208641	52208695	E127	1
chr13	52209344	52209996	E003,E005,E007,E008,E021,E022,E029,E032,E033,E034,E050,E051,E080,E082,E088,E093,E098,E100,E116,E118,E120,E124	22
chr13	52210018	52210197	E004,E032,E080,E093	4
chr13	52210284	52211359	E003,E005,E006,E021,E022,E034,E055,E080,E083,E084,E085,E086,E088,E091,E092,E094,E097,E098,E100,E109,E114,E118,E125,E127,E128	25
chr13	52211362	52211478	E097	1
chr13	52211527	52211672	E088,E097,E125	3
chr13	52211791	52211905	E006,E086,E088,E091	4
chr13	52211968	52213058	E003,E004,E005,E006,E007,E017,E021,E022,E028,E055,E056,E057,E059,E080,E083,E086,E088,E091,E097,E114,E116,E118,E120,E121,E125,E126,E127,E128	28
chr13	52213332	52213386	E128	1
chr13	52213416	52213666	E006,E017,E055,E056,E059,E125,E126,E128	8
chr13	52213957	52214011	E081	1
chr13	52214281	52214621	E006,E017,E094,E127	4
chr13	52214931	52215162	E006,E022,E028,E057,E119,E121,E127	7
chr13	52215484	52215534	E055	1
chr13	52216605	52216823	E028,E056,E100,E120,E121,E127	6
chr13	52217094	52220966	E003,E004,E005,E006,E007,E008,E017,E021,E022,E028,E029,E032,E033,E034,E046,E050,E051,E055,E056,E057,E059,E080,E081,E082,E083,E084,E085,E086,E088,E089,E090,E091,E092,E093,E094,E097,E098,E100,E114,E116,E117,E118,E119,E120,E121,E122,E123,E124,E125,E126,E127,E128	52
chr13	52220980	52221040	E022	1
chr13	52221271	52221616	E006,E021,E022,E029,E034,E046,E124,E127	8
chr13	52221687	52221727	E034	1
chr13	52221827	52221898	E033,E100	2
chr13	52221999	52222096	E034,E124	2
chr13	52222119	52222249	E006,E017,E021,E034	4
chr13	52222471	52222525	E033	1
chr13	52222543	52222603	E098	1
chr13	52222658	52222734	E097	1
chr13	52222735	52222790	E034,E050	2
chr13	52223101	52223155	E100	1
chr13	52223475	52223525	E021	1
chr13	52224529	52224652	E029,E124	2
chr13	52226440	52226507	E050	1
chr13	52228654	52228719	E003	1
chr13	52230607	52230659	E032	1
chr13	52230973	52231027	E127	1
chr13	52231691	52231741	E082	1
chr13	52232309	52232692	E003,E022,E059	3
chr13	52233574	52234180	E022,E032,E055,E057,E082,E083,E084,E086,E088,E089,E090,E091,E098,E100,E109,E120,E121,E123,E126	19
chr13	52234726	52234902	E118,E127	2
chr13	52235005	52235088	E081	1
chr13	52235261	52235311	E088	1
chr13	52235646	52235706	E006	1
chr13	52236940	52236992	E034	1
chr13	52237380	52237434	E127	1
chr13	52237458	52237523	E034	1
chr13	52237564	52237614	E021	1
chr13	52237682	52237749	E004,E088	2
chr13	52237774	52237866	E127	1
chr13	52238212	52238999	E004,E006,E007,E021,E022,E028,E033,E034,E056,E057,E080,E083,E085,E086,E088,E089,E090,E091,E093,E094,E097,E098,E100,E119,E123,E126,E127	27
chr13	52239043	52239327	E006,E017,E081,E082,E088,E125	6
chr13	52239410	52239460	E050	1
chr13	52239481	52239521	E086	1
chr13	52239667	52239747	E127	1
chr13	52239846	52239996	E007,E055,E088,E120,E121,E127	6
chr13	52240061	52240182	E021,E029,E081,E092	4
chr13	52240219	52240270	E082	1
chr13	52240295	52240424	E080,E123	2
chr13	52240467	52240992	E006,E007,E017,E028,E046,E055,E056,E080,E081,E088,E098,E114,E118,E120,E121,E123,E126,E127	18
chr13	52240994	52241192	E050,E051,E080,E088,E118,E119,E121	7
chr13	52241294	52241455	E080,E088,E121,E123	4
chr13	52241507	52241646	E034,E124	2
chr13	52241691	52241770	E080,E127	2
chr13	52242796	52243073	E080,E085,E086,E094,E097,E109,E114,E116,E118,E120,E121,E127	12
chr13	52243092	52243204	E080,E118	2
chr13	52243227	52243273	E034,E080	2
chr13	52243378	52243428	E082	1
chr13	52243430	52243526	E118	1
chr13	52243529	52243625	E080	1
chr13	52243893	52244346	E003,E050,E051,E083,E097,E120,E121,E124	8
chr13	52244573	52244633	E006	1
chr13	52244676	52244726	E050	1
chr13	52244733	52244787	E127	1
chr13	52246379	52246541	E118	1
chr13	52247382	52247596	E006,E017,E033,E046,E059,E088,E089,E121,E122,E125,E128	11
chr13	52247768	52247877	E083,E090	2
chr13	52247920	52247970	E017	1
chr13	52248315	52248939	E003,E004,E005,E008,E021,E022,E028,E057,E080,E084,E086,E088,E091,E092,E094,E098,E109,E119,E127	19
chr13	52248940	52249031	E028	1
chr13	52249232	52249393	E021,E057,E127	3
chr13	52249448	52250086	E028,E057,E081,E091,E119,E127	6
chr13	52250153	52250371	E003,E021,E022,E028,E080,E091	6
chr13	52250395	52250445	E083	1
chr13	52251029	52251196	E091,E118,E127	3
chr13	52252821	52252871	E088	1
chr13	52253810	52254051	E006,E017,E055,E056,E093,E120,E121,E125,E127,E128	10
chr13	52254073	52254156	E006,E021	2
chr13	52254163	52254246	E022	1
chr13	52254413	52254476	E021	1
chr13	52254544	52254598	E033	1
chr13	52254722	52254834	E055,E056,E089,E119	4
chr13	52254891	52255122	E006,E059,E090,E114,E126,E127	6
chr13	52255200	52255825	E006,E017,E022,E028,E029,E034,E050,E055,E056,E057,E059,E080,E088,E100,E114,E116,E117,E118,E119,E120,E121,E124,E125,E126,E127,E128	26
chr13	52255953	52256068	E022,E080	2
chr13	52256106	52256187	E080	1
chr13	52256243	52256413	E080,E125	2
chr13	52256506	52256612	E021,E080,E109	3
chr13	52256926	52257119	E006,E017,E055,E056,E057,E059,E100,E120,E121,E124,E126,E127	12
chr13	52257622	52257682	E005	1
chr13	52257769	52258591	E003,E004,E006,E008,E017,E021,E022,E032,E050,E051,E055,E056,E057,E059,E082,E086,E089,E093,E100,E119,E120,E121,E125,E126,E127,E128	26
chr13	52258628	52258732	E127	1
chr13	52259209	52259259	E021	1
chr13	52259284	52259352	E022	1
chr13	52260246	52260480	E021,E034,E080,E125,E127	5
chr13	52261556	52261695	E088,E125,E127	3
chr13	52261951	52262074	E046,E082	2
chr13	52262112	52262473	E004,E007,E021,E046,E080,E081,E082,E083,E092,E098,E118,E121,E123	13
chr13	52262639	52262769	E080,E123	2
chr13	52262811	52262861	E082	1
chr13	52263031	52263470	E003,E004,E005,E007,E021,E022,E055,E059,E080,E081,E082,E089,E090,E092,E118,E121,E128	17
chr13	52263495	52264200	E004,E007,E022,E028,E059,E081,E082,E084,E088,E090,E092,E094,E098,E116,E118,E120,E121,E123	18
chr13	52269309	52269359	E091	1
chr13	52269887	52269937	E022	1
chr13	52270102	52270152	E021	1
chr13	52270672	52270855	E055,E127	2
chr13	52270912	52270966	E056	1
chr13	52270981	52271099	E122	1
chr13	52271339	52271645	E006,E017,E022,E055,E056,E080,E120,E121,E122,E128	10
chr13	52272053	52272321	E006,E017,E055,E080,E083,E088,E100,E116,E120,E126,E127	11
chr13	52272543	52272625	E086,E094	2
chr13	52272639	52272711	E127	1
chr13	52273099	52273556	E005,E021,E080,E090,E109,E114,E121,E124	8
chr13	52275168	52275208	E034	1
chr13	52275854	52275908	E127	1
chr13	52277118	52277177	E034	1
chr13	52277212	52277262	E007	1
chr13	52277767	52277847	E119	1
chr13	52277863	52277917	E127	1
chr13	52278150	52278230	E116	1
chr13	52278250	52278308	E091	1
chr13	52278546	52278932	E032,E033,E086,E116	4
chr13	52279032	52279120	E116	1
chr13	52279273	52279313	E034	1
chr13	52279349	52279492	E116	1
chr13	52279647	52279715	E021,E097	2
chr13	52280342	52280438	E093,E127	2
chr13	52280457	52280559	E034,E116	2
chr13	52281259	52281309	E021	1
chr13	52281722	52282005	E090,E116,E127	3
chr13	52282347	52282397	E021	1
chr13	52282977	52283082	E034	1
chr13	52286375	52286415	E086	1
chr13	52286672	52286722	E055	1
chr13	52287087	52287273	E086,E116,E127	3
chr13	52287666	52287741	E080,E091	2
chr13	52287852	52287910	E091	1
chr13	52287983	52288250	E028,E046,E050,E055,E056,E057,E089,E091,E116,E119,E127	11
chr13	52288708	52289446	E005,E006,E017,E028,E029,E033,E050,E051,E055,E056,E057,E080,E088,E091,E094,E097,E098,E100,E114,E116,E117,E119,E120,E121,E122,E123,E124,E125,E126,E127,E128	31
chr13	52289450	52289512	E006	1
chr13	52289554	52289732	E034,E055,E057	3
chr13	52289745	52290138	E003,E028,E057,E091,E094,E119,E127	7
chr13	52290956	52291030	E051	1
chr13	52291224	52291319	E093	1
chr13	52291457	52291647	E021,E022,E034,E050	4
chr13	52291659	52291713	E127	1
chr13	52291750	52291800	E021	1
chr13	52291829	52291902	E100	1
chr13	52291918	52292490	E004,E017,E028,E034,E055,E056,E080,E082,E083,E091,E098,E120,E121,E124,E126,E127	16
chr13	52292513	52292591	E050,E127	2
chr13	52292859	52292909	E032	1
chr13	52293373	52293423	E121	1
chr13	52293427	52293480	E083	1
chr13	52293502	52293865	E007,E034,E083,E093,E120,E121,E127	7
chr13	52293924	52294010	E083,E120	2
chr13	52294108	52294158	E021	1
chr13	52294525	52294624	E051,E083	2
chr13	52294811	52295075	E007,E059,E097	3
chr13	52295138	52295192	E127	1
chr13	52295293	52295353	E089	1
chr13	52295512	52296161	E059,E080,E081,E082,E083,E088,E089,E090,E093,E097,E098,E100,E116,E120,E121,E126	16
chr13	52296306	52296386	E080	1
chr13	52296413	52296563	E090	1
chr13	52296621	52296671	E046	1
chr13	52296774	52296982	E080,E116	2
chr13	52297054	52297148	E097	1
chr13	52297753	52297990	E081,E082	2
chr13	52298780	52298824	E080	1
chr13	52298864	52298914	E022	1
chr13	52298931	52299175	E017,E055,E056,E080,E083,E094,E097,E120,E123,E127	10
chr13	52299341	52299391	E088	1
chr13	52300074	52300154	E119	1
chr13	52300189	52300253	E124	1
chr13	52300350	52301569	E005,E006,E017,E050,E055,E056,E080,E081,E082,E083,E088,E089,E090,E091,E092,E094,E097,E098,E100,E117,E119,E120,E121,E122,E125,E126,E127,E128	28
chr13	52301575	52301717	E088,E097	2
chr13	52301788	52301901	E017,E080,E088	3
chr13	52301922	52302736	E006,E032,E034,E059,E080,E084,E085,E088,E089,E090,E094,E097,E098,E109,E116,E120,E121,E124	18
chr13	52302763	52302813	E085	1
chr13	52302884	52305063	E004,E005,E006,E007,E017,E021,E022,E028,E029,E032,E050,E051,E055,E056,E057,E059,E080,E081,E082,E083,E084,E085,E086,E088,E089,E090,E091,E092,E093,E094,E097,E098,E100,E109,E114,E117,E118,E119,E120,E121,E122,E124,E125,E126,E127,E128	46
chr13	52305132	52306257	E005,E006,E017,E022,E055,E056,E059,E080,E081,E082,E083,E084,E085,E086,E088,E089,E090,E091,E092,E097,E098,E100,E109,E114,E118,E119,E120,E121,E122,E125,E126,E128	32
chr13	52307523	52308366	E004,E005,E006,E007,E008,E017,E021,E022,E028,E050,E055,E056,E057,E080,E081,E083,E084,E085,E086,E091,E092,E094,E097,E098,E100,E109,E114,E117,E119,E120,E121,E122,E124,E125,E126,E127,E128	37
chr13	52308640	52308685	E097	1
chr13	52308833	52309414	E005,E017,E055,E059,E098,E120,E121,E125,E128	9
chr13	52309565	52309691	E034,E114,E121	3
chr13	52309770	52309988	E059,E123	2
chr13	52310065	52310386	E003,E005,E006,E021,E022,E034,E059,E080,E120,E126,E127	11
chr13	52311241	52311297	E086	1
chr13	52311408	52311468	E122	1
chr13	52311632	52311682	E109	1
chr13	52311810	52312064	E003,E007,E022,E034,E046,E050,E051,E059,E080,E093,E116,E120,E121,E125	14
chr13	52312295	52312365	E118	1
chr13	52312485	52312714	E022,E093,E097,E116	4
chr13	52312821	52312957	E089,E097	2
chr13	52313015	52313532	E005,E006,E007,E008,E080,E083,E088,E090,E093,E097,E098,E100,E124	13
chr13	52313575	52314595	E006,E021,E055,E056,E083,E085,E086,E088,E089,E090,E091,E094,E097,E098,E100,E120,E121,E126	18
chr13	52314842	52315698	E006,E017,E032,E055,E056,E080,E082,E084,E085,E086,E088,E089,E090,E091,E094,E097,E098,E100,E120,E121,E122,E125,E126,E127,E128	25
chr13	52316045	52316147	E086,E119	2
chr13	52316191	52316576	E003,E022,E081,E082,E086,E097,E120,E121	8
chr13	52316580	52316666	E082	1
chr13	52316839	52317133	E080,E089,E097,E100,E118,E127	6
chr13	52317321	52317365	E097	1
chr13	52317710	52317760	E091	1
chr13	52317938	52317988	E022	1
chr13	52318002	52318077	E034	1
chr13	52318319	52318419	E059,E082	2
chr13	52318457	52318903	E059,E081,E082	3
chr13	52318973	52319026	E046	1
chr13	52319107	52319161	E081	1
chr13	52319238	52319288	E021	1
chr13	52319491	52319657	E022,E098,E109	3
chr13	52319945	52320058	E097,E127	2
chr13	52320525	52320599	E097	1
chr13	52320610	52320664	E126	1
chr13	52320774	52320818	E097	1
chr13	52320975	52321597	E081,E088,E089,E090,E097,E098,E100,E109,E118,E126,E127	11
chr13	52321752	52321878	E080,E118	2
chr13	52321957	52322628	E003,E004,E008,E021,E050,E055,E059,E080,E091,E093,E097,E098,E118,E123,E125	15
chr13	52322898	52323028	E090	1
chr13	52323638	52323730	E090	1
chr13	52324396	52324481	E119	1
chr13	52324571	52324621	E021	1
chr13	52324937	52324991	E098	1
chr13	52325438	52325520	E005	1
chr13	52325760	52325814	E127	1
chr13	52326710	52326764	E098	1
chr13	52326766	52326855	E097	1
chr13	52327278	52327338	E122	1
chr13	52327419	52327535	E057,E127	2
chr13	52327623	52327753	E057,E127	2
chr13	52328323	52328373	E093	1
chr13	52329074	52329115	E034	1
chr13	52329160	52329210	E088	1
chr13	52329384	52329434	E089	1
chr13	52329686	52329732	E086	1
chr13	52329750	52329843	E003	1
chr13	52330806	52331155	E056,E084,E085,E098,E109	5
chr13	52331175	52331265	E034,E050,E109	3
chr13	52331420	52331512	E127	1
chr13	52331620	52331670	E082	1
chr13	52331993	52332087	E127	1
chr13	52332531	52332654	E034,E050,E127	3
chr13	52332749	52333261	E006,E017,E034,E080,E100,E118,E121,E123	8
chr13	52333338	52333754	E006,E017,E055,E056,E080,E097,E121,E122,E125,E126,E128	11
chr13	52333879	52333923	E097	1
chr13	52334139	52334232	E097	1
chr13	52334243	52334388	E090,E097	2
chr13	52334422	52334644	E021,E081,E082,E090,E097,E120,E121,E127	8
chr13	52334669	52335186	E034,E081,E082,E086,E089,E090,E091,E092,E097,E100,E120,E121,E125,E128	14
chr13	52335362	52335462	E097	1
chr13	52335568	52335662	E022,E097	2
chr13	52335729	52335801	E022,E034	2
chr13	52335876	52336121	E007,E055,E056,E083,E086,E088,E089,E091,E097,E126	10
chr13	52336204	52336515	E017,E021,E022,E055,E056,E083,E097,E100,E116,E126,E128	11
chr13	52336667	52336791	E034,E097	2
chr13	52336879	52337016	E090,E098,E116,E127	4
chr13	52337104	52337171	E032,E126	2
chr13	52337330	52337405	E055,E097	2
chr13	52337434	52337474	E034	1
chr13	52337578	52337804	E046,E055,E116	3
chr13	52337844	52337898	E056	1
chr13	52337960	52338056	E021,E127	2
chr13	52338157	52339814	E006,E007,E017,E022,E029,E032,E033,E034,E046,E050,E051,E055,E056,E080,E083,E084,E085,E086,E088,E089,E090,E092,E093,E094,E097,E098,E100,E109,E114,E116,E118,E120,E121,E122,E123,E124,E125,E126,E127,E128	40
chr13	52339821	52339865	E097	1
chr13	52340119	52340169	E032	1
chr13	52340249	52340353	E046	1
chr13	52340603	52340845	E021,E088,E093	3
chr13	52340925	52341049	E021,E022	2
chr13	52341119	52341168	E097	1
chr13	52341183	52341233	E093	1
chr13	52341246	52341300	E100	1
chr13	52341321	52341715	E003,E004,E008,E021,E022,E032,E033,E034,E050,E051,E055,E056,E059,E083,E089,E091,E114,E116,E118,E124	20
chr13	52341740	52341807	E033	1
chr13	52341886	52341958	E032,E034,E050,E080	4
chr13	52341994	52342034	E086	1
chr13	52342071	52342131	E021	1
chr13	52342194	52342234	E034	1
chr13	52342243	52346532	E003,E004,E005,E007,E008,E017,E021,E022,E028,E032,E033,E051,E055,E056,E057,E080,E081,E082,E083,E084,E085,E086,E088,E089,E090,E091,E092,E094,E097,E098,E100,E109,E114,E116,E118,E119,E120,E121,E123,E124,E125,E127	42
chr13	52346791	52347188	E021,E028,E055,E056,E086,E094,E097,E098,E100,E109,E126	11
chr13	52347519	52347599	E116	1
chr13	52347784	52347932	E007,E022,E086	3
chr13	52347959	52348081	E100	1
chr13	52350424	52350562	E098,E100,E127	3
chr13	52350946	52351091	E086,E089,E097,E100,E118	5
chr13	52351315	52351491	E005,E021,E029,E098,E100	5
chr13	52351835	52351933	E055,E098,E109	3
chr13	52352053	52352509	E007,E022,E051,E080,E097,E098,E100,E121	8
chr13	52352539	52353326	E003,E022,E029,E046,E050,E051,E080,E081,E082,E086,E088,E089,E090,E091,E092,E093,E097,E098,E100,E120,E121,E124,E125,E126,E127	25
chr13	52353526	52353576	E050	1
chr13	52353661	52353760	E098	1
chr13	52353951	52354005	E127	1
chr13	52354322	52354766	E006,E034,E055,E059,E080,E093,E094,E098,E109	9
chr13	52354846	52354902	E032	1
chr13	52355244	52355320	E098,E121	2
chr13	52355325	52355825	E003,E004,E006,E008,E017,E021,E022,E028,E032,E033,E034,E050,E051,E055,E056,E057,E059,E080,E081,E082,E083,E086,E088,E091,E092,E093,E094,E097,E098,E100,E109,E114,E116,E117,E118,E119,E120,E121,E122,E124,E125,E126,E127,E128	44
chr13	52355880	52356980	E003,E007,E017,E032,E051,E080,E083,E085,E086,E089,E094,E097,E098,E100,E109,E116,E118,E120,E121	19
chr13	52357027	52357285	E022,E098,E118	3
chr13	52357421	52357471	E050	1
chr13	52357494	52358675	E003,E017,E021,E022,E029,E055,E056,E084,E088,E098,E100,E109,E117,E120,E123	15
chr13	52358677	52358774	E059,E100	2
chr13	52358901	52358968	E127	1
chr13	52359354	52359591	E021,E098	2
chr13	52359686	52359754	E098	1
chr13	52359765	52361499	E003,E004,E006,E007,E017,E021,E022,E029,E032,E033,E046,E050,E051,E055,E056,E057,E080,E081,E082,E083,E085,E086,E088,E089,E090,E091,E092,E093,E094,E097,E098,E100,E109,E116,E117,E119,E120,E121,E123,E124,E125,E126,E128	43
chr13	52361529	52361659	E004,E007,E083	3
chr13	52361840	52361909	E097	1
chr13	52362096	52362150	E100	1
chr13	52362215	52362298	E097	1
chr13	52362413	52362453	E086	1
chr13	52363215	52363385	E097,E098,E127	3
chr13	52363421	52363475	E100	1
chr13	52363516	52363600	E050,E127	2
chr13	52363794	52364126	E046,E083,E097	3
chr13	52364834	52364905	E097	1
chr13	52365206	52365362	E021,E097	2
chr13	52366146	52366222	E083	1
chr13	52367039	52367083	E097	1
chr13	52367142	52367314	E005,E032,E098,E100,E120,E123,E124	7
chr13	52367367	52368795	E004,E005,E006,E008,E017,E021,E022,E028,E029,E032,E033,E034,E046,E050,E051,E055,E056,E057,E059,E080,E086,E088,E089,E090,E091,E093,E097,E098,E100,E114,E116,E117,E119,E120,E121,E122,E123,E124,E125,E126,E127,E128	42
chr13	52368799	52368849	E090	1
chr13	52369059	52369376	E032,E033,E034,E050,E051,E083,E086,E098,E100,E116	10
chr13	52369385	52369487	E004,E051	2
chr13	52369561	52369857	E004,E022,E033,E097	4
chr13	52369859	52369976	E004,E046	2
chr13	52370151	52370359	E034,E051,E097,E098,E128	5
chr13	52370383	52370587	E089,E100	2
chr13	52370632	52370682	E021	1
chr13	52370747	52371044	E003,E034,E050,E051,E081,E082,E083,E086	8
chr13	52371054	52371148	E021,E032	2
chr13	52371241	52371380	E022,E034	2
chr13	52371465	52371588	E007,E033,E051	3
chr13	52371593	52372626	E003,E004,E005,E006,E007,E008,E017,E021,E022,E028,E029,E032,E033,E034,E046,E050,E051,E055,E056,E057,E059,E080,E081,E082,E083,E084,E085,E086,E088,E089,E090,E091,E092,E093,E094,E097,E098,E100,E109,E114,E116,E117,E118,E119,E120,E121,E122,E123,E124,E125,E126,E127,E128	53
chr13	52373211	52373284	E032	1
chr13	52373380	52373742	E007,E022,E032,E034,E082,E086,E091,E100,E118,E124	10
chr13	52373823	52373980	E093,E097,E100	3
chr13	52374199	52374259	E100	1
chr13	52374311	52374367	E034,E051	2
chr13	52374546	52374586	E086	1
chr13	52374647	52375293	E032,E033,E034,E050,E051,E055,E056,E084,E086,E089,E097,E098,E100,E109,E118,E120,E122,E124,E125,E126	20
chr13	52375630	52380440	E003,E004,E005,E006,E007,E008,E017,E021,E022,E028,E029,E032,E033,E034,E046,E050,E051,E055,E056,E057,E059,E080,E081,E082,E083,E084,E085,E086,E088,E089,E090,E091,E092,E093,E094,E097,E098,E100,E109,E114,E116,E117,E118,E119,E120,E121,E122,E123,E124,E125,E126,E127,E128	53
chr13	52380506	52380556	E083	1
chr13	52380560	52381421	E003,E004,E005,E006,E008,E017,E021,E028,E029,E032,E033,E034,E046,E050,E051,E055,E056,E057,E059,E080,E081,E082,E083,E084,E085,E086,E088,E089,E090,E091,E092,E093,E094,E097,E098,E100,E109,E114,E116,E118,E119,E120,E121,E122,E123,E124,E125,E126,E127,E128	50
chr13	52381507	52381666	E022,E083,E091,E098	4
chr13	52381673	52381877	E051,E083,E097,E100	4
chr13	52381956	52382042	E032,E100	2
chr13	52382153	52382197	E097	1
chr13	52382271	52382448	E022,E034,E051	3
chr13	52382467	52382741	E007,E021,E034,E086,E097,E117,E121,E124	8
chr13	52382877	52382952	E033,E097	2
chr13	52383053	52383103	E021	1
chr13	52383251	52383301	E007	1
chr13	52383392	52383614	E029,E032,E050,E124	4
chr13	52383995	52384349	E033,E034,E089,E097,E124	5
chr13	52384943	52384993	E021	1
chr13	52385029	52385571	E006,E021,E022,E032,E034,E051,E082,E086,E090,E100	10
chr13	52385675	52386713	E004,E005,E007,E021,E022,E028,E029,E032,E033,E034,E046,E050,E051,E055,E057,E059,E080,E083,E086,E088,E090,E093,E098,E100,E114,E116,E117,E119,E120,E121,E122,E123,E124,E125,E126,E127	36
chr13	52386903	52386998	E032,E093	2
chr13	52387384	52387608	E034,E059	2
chr13	52387705	52387765	E032	1
chr13	52387776	52387874	E051,E093	2
chr13	52388060	52388123	E098	1
chr13	52388146	52388236	E021,E022,E091	3
chr13	52388264	52388469	E034,E050,E083,E098	4
chr13	52388516	52388556	E034	1
chr13	52388665	52388705	E034	1
chr13	52388823	52391350	E003,E004,E005,E006,E007,E008,E017,E021,E022,E028,E029,E032,E033,E034,E046,E050,E051,E055,E056,E057,E059,E080,E081,E082,E083,E084,E085,E086,E088,E089,E090,E091,E092,E093,E094,E097,E098,E100,E109,E114,E116,E117,E118,E119,E120,E121,E122,E123,E124,E125,E126,E127,E128	53
chr13	52391535	52391635	E034	1
chr13	52391759	52391827	E083	1
chr13	52391856	52393908	E003,E006,E008,E017,E021,E022,E028,E029,E033,E034,E046,E050,E055,E056,E059,E083,E088,E089,E090,E091,E093,E094,E098,E100,E116,E119,E120,E121,E124,E125,E126,E128	32
chr13	52393969	52394212	E033,E034,E051,E080,E083	5
chr13	52394265	52394804	E004,E034,E059,E080,E083,E127	6
chr13	52394817	52395132	E033,E034,E083,E093,E124	5
chr13	52395182	52395337	E033,E034,E093,E097	4
chr13	52395348	52395472	E034,E046	2
chr13	52395547	52396947	E021,E029,E032,E033,E034,E046,E050,E051,E080,E081,E082,E083,E088,E089,E090,E092,E093,E098,E100,E109,E116,E123,E124	23
chr13	52396993	52397208	E034,E051,E086	3
chr13	52397364	52397433	E034	1
chr13	52397444	52397494	E089	1
chr13	52397495	52398481	E029,E032,E033,E034,E046,E051,E055,E056,E059,E080,E083,E086,E089,E090,E093,E100,E120,E121,E124,E125,E126,E128	22
chr13	52398570	52398657	E034,E046	2
chr13	52398791	52398834	E034	1
chr13	52398980	52401911	E003,E005,E021,E022,E028,E029,E032,E033,E034,E046,E050,E051,E056,E057,E059,E080,E081,E082,E083,E086,E088,E089,E090,E091,E092,E093,E097,E098,E100,E116,E117,E119,E120,E121,E124,E125,E126,E127,E128	39
chr13	52401979	52402029	E032	1
chr13	52402094	52402172	E034,E124	2
chr13	52402242	52402299	E093	1
chr13	52402359	52402515	E022,E093	2
chr13	52402543	52402603	E029	1
chr13	52402613	52402802	E093,E124	2
chr13	52402832	52403537	E029,E032,E033,E034,E050,E055,E081,E119,E124	9
chr13	52403585	52404007	E021,E022,E033,E051,E080,E081,E082,E083,E086,E093	10
chr13	52404158	52404232	E050,E093	2
chr13	52404341	52404391	E021	1
chr13	52405215	52405298	E021,E022	2
chr13	52405464	52405537	E034	1
chr13	52405580	52405662	E051	1
chr13	52405974	52406020	E034	1
chr13	52406186	52406434	E021,E022,E034,E082	4
chr13	52406443	52407177	E003,E004,E006,E007,E008,E021,E022,E028,E029,E032,E033,E034,E046,E050,E051,E055,E056,E059,E080,E081,E083,E086,E088,E089,E090,E091,E092,E093,E097,E098,E100,E114,E116,E117,E119,E120,E121,E122,E124,E126,E127,E128	42
chr13	52407705	52407769	E022	1
chr13	52407903	52407980	E021	1
chr13	52408239	52408307	E050	1
chr13	52408373	52408618	E050,E051,E124	3
chr13	52408821	52408878	E051	1
chr13	52408965	52409309	E021,E022,E050,E056,E080,E081,E082,E083,E086,E088,E089,E090,E121,E126	14
chr13	52409794	52409848	E090	1
chr13	52410219	52410269	E090	1
chr13	52410383	52410444	E007,E089	2
chr13	52410959	52411021	E098	1
chr13	52411052	52411169	E032,E124	2
chr13	52411186	52411376	E017,E033,E034,E080,E093,E122	6
chr13	52411537	52411773	E080,E093	2
chr13	52412414	52412770	E006,E017,E028,E055,E056,E059,E080,E120,E121,E122,E125,E126,E128	13
chr13	52412962	52413016	E098	1
chr13	52413243	52413293	E022	1
chr13	52413367	52413472	E083	1
chr13	52413694	52414531	E007,E029,E032,E033,E046,E050,E051,E056,E080,E082,E083,E084,E085,E088,E109,E118,E123,E124	18
chr13	52414614	52414664	E007	1
chr13	52414892	52415035	E050,E124	2
chr13	52415072	52415172	E083	1
chr13	52415213	52415365	E123	1
chr13	52415442	52415692	E007,E123	2
chr13	52415840	52415920	E119	1
chr13	52416045	52416089	E097	1
chr13	52416116	52416156	E086	1
chr13	52416803	52416872	E021,E081	2
chr13	52417038	52417078	E086	1
chr13	52417798	52417998	E004,E021	2
chr13	52418017	52418094	E127	1
chr13	52418472	52418526	E127	1
chr13	52418570	52418821	E004,E021,E022,E034,E046,E092	6
chr13	52418892	52420225	E003,E004,E005,E006,E007,E008,E017,E021,E022,E029,E032,E033,E034,E046,E050,E051,E055,E056,E059,E080,E081,E083,E084,E085,E086,E088,E089,E090,E091,E092,E093,E097,E098,E100,E109,E114,E117,E118,E119,E120,E121,E122,E123,E124,E126	45
chr13	52420333	52420401	E034	1
chr13	52420523	52420583	E006	1
chr13	52421033	52421213	E006,E017,E028,E056,E057,E119	6
chr13	52421558	52421624	E005	1
chr13	52422260	52422320	E003	1
chr13	52422473	52422550	E050	1
chr13	52422761	52424252	E003,E004,E005,E006,E007,E008,E017,E021,E022,E028,E029,E032,E033,E034,E046,E050,E051,E055,E056,E057,E059,E080,E082,E083,E085,E086,E088,E089,E091,E092,E093,E097,E100,E109,E114,E117,E118,E119,E120,E121,E122,E123,E124,E125,E126,E127,E128	47
chr13	52424537	52424577	E034	1
chr13	52425081	52425161	E119	1
chr13	52426177	52426227	E114	1
chr13	52427649	52427706	E051,E093	2
chr13	52428157	52428250	E119	1
chr13	52428506	52428576	E120	1
chr13	52428600	52428683	E046	1
chr13	52429919	52430043	E109	1
chr13	52430057	52430553	E028,E051,E055,E057,E084,E085,E094,E109,E117,E119,E123,E127	12
chr13	52430760	52430860	E093	1
chr13	52431221	52431408	E094,E109,E118	3
chr13	52431431	52431481	E092	1
chr13	52431655	52431719	E046	1
chr13	52432536	52432580	E097	1
chr13	52432794	52433094	E003,E007,E008,E021,E022	5
chr13	52433097	52433645	E022,E055,E057,E059,E098,E114,E119,E125,E127	9
chr13	52433746	52433826	E059	1
chr13	52435888	52436293	E017,E050,E055,E056,E057,E059,E114,E121,E122,E123,E125,E128	12
chr13	52436687	52436848	E021,E059,E122	3
chr13	52436899	52437551	E006,E021,E022,E034,E050,E051,E059,E082,E088,E093,E122	11
chr13	52437999	52438049	E083	1
chr13	52438054	52438104	E007	1
chr13	52438181	52438250	E125	1
chr13	52438454	52438527	E021,E050	2
chr13	52438659	52438737	E098	1
chr13	52439337	52439390	E021	1
chr13	52439888	52439949	E021	1
chr13	52440091	52440366	E003,E004,E021,E022,E091,E123	6
chr13	52440368	52440474	E021,E092	2
chr13	52441346	52441396	E021	1
chr13	52441454	52441516	E082	1
chr13	52441528	52441578	E051	1
chr13	52441816	52441913	E022,E091	2
chr13	52442147	52442285	E093	1
chr13	52442587	52442640	E080	1
chr13	52442694	52442813	E090,E100	2
chr13	52442826	52442876	E093	1
chr13	52443313	52443363	E021	1
chr13	52443998	52444385	E093	1
chr13	52444833	52444970	E021,E050,E051	3
chr13	52445148	52445250	E005	1
chr13	52445258	52445308	E021	1
chr13	52445545	52445851	E022,E059,E082,E086,E088,E089,E090,E091,E120,E121	10
chr13	52446003	52446110	E082,E121	2
chr13	52447077	52447256	E091,E121	2
chr13	52447318	52447971	E059,E091,E120,E121	4
chr13	52448064	52448397	E021,E022,E059,E080,E081,E082,E093,E098,E121,E126,E128	11
chr13	52448490	52448540	E082	1
chr13	52448682	52448732	E082	1
chr13	52448906	52449285	E007,E022,E080,E081,E082,E086,E088,E090,E127	9
chr13	52449313	52449443	E028,E086	2
chr13	52449802	52449865	E021	1
chr13	52450149	52450203	E100	1
chr13	52450428	52450478	E082	1
chr13	52450529	52450579	E051	1
chr13	52450601	52450658	E022	1
chr13	52450878	52450928	E022	1
chr13	52452015	52452055	E086	1
chr13	52452637	52452687	E051	1
chr13	52453137	52453177	E086	1
chr13	52453178	52453321	E006,E007	2
chr13	52453340	52453442	E006,E033,E121	3
chr13	52453533	52453592	E121	1
chr13	52455093	52455265	E123	1
chr13	52455518	52455702	E050,E123	2
chr13	52457188	52457232	E097	1
chr13	52458110	52458160	E032	1
chr13	52458611	52458661	E085	1
chr13	52458696	52458761	E124	1
chr13	52459010	52460526	E003,E021,E022,E059,E120	5
chr13	52461062	52461112	E021	1
chr13	52461490	52461972	E022,E028,E057,E082,E089,E090,E120,E127	8
chr13	52462400	52462464	E021	1
chr13	52464177	52464252	E022	1
chr13	52464355	52464650	E022,E059	2
chr13	52464715	52464825	E059	1
chr13	52465265	52465325	E029	1
chr13	52466159	52466239	E059	1
chr13	52466287	52466371	E091	1
chr13	52466854	52466973	E022,E092,E109	3
chr13	52467014	52467218	E021,E084,E098	3
chr13	52467223	52467372	E022,E085,E109	3
chr13	52467553	52467808	E017,E055,E056,E083,E088,E089,E093	7
chr13	52467892	52467942	E088	1
chr13	52468110	52468248	E021	1
chr13	52468313	52468785	E003,E004,E021,E022,E028,E032,E051,E056,E057,E083,E120,E121,E125,E126,E127	15
chr13	52469272	52469312	E086	1
chr13	52469458	52469551	E007	1
chr13	52469807	52470955	E003,E004,E005,E006,E007,E008,E017,E021,E022,E028,E029,E032,E033,E034,E046,E050,E051,E055,E056,E057,E059,E080,E081,E082,E083,E085,E086,E088,E089,E090,E091,E092,E093,E094,E097,E098,E100,E109,E114,E116,E117,E118,E119,E120,E121,E122,E123,E124,E125,E126,E127,E128	52
chr13	52470963	52471032	E100	1
chr13	52471350	52471400	E050	1
chr13	52471407	52471461	E098	1
chr13	52473519	52473569	E032	1
chr13	52473754	52473851	E127	1
chr13	52474394	52474496	E123	1
chr13	52474770	52474824	E127	1
chr13	52475717	52475783	E017	1
chr13	52475871	52475929	E017	1
chr13	52476818	52477361	E046,E050,E051,E093	4
chr13	52477495	52477597	E093	1
chr13	52478111	52478218	E050	1
chr13	52478234	52478286	E034	1
chr13	52478696	52478811	E091	1
chr13	52478960	52479010	E017	1
chr13	52479077	52479131	E128	1
chr13	52479223	52479304	E091	1
chr13	52479356	52479434	E083,E125	2
chr13	52479451	52479501	E093	1
chr13	52479515	52479613	E124	1
chr13	52479623	52479800	E003,E022,E086	3
chr13	52479895	52480192	E028,E029,E057,E093,E127	5
chr13	52480194	52480244	E091	1
chr13	52480405	52480484	E083	1
chr13	52480567	52480653	E080,E083,E091,E097	4
chr13	52480659	52481673	E003,E022,E046,E057,E059,E080,E081,E083,E086,E088,E089,E090,E091,E093,E094,E097,E098,E124	18
chr13	52482682	52482736	E056	1
chr13	52483491	52483685	E116	1
chr13	52483897	52483959	E034,E109	2
chr13	52484084	52484134	E046	1
chr13	52484214	52484258	E097	1
chr13	52484749	52484839	E004	1
chr13	52485279	52485319	E034	1
chr13	52485481	52485538	E086	1
chr13	52485617	52485681	E124	1
chr13	52485885	52486040	E022,E124	2
chr13	52486110	52486211	E086,E091,E093	3
chr13	52486217	52486637	E003,E005,E021,E033,E034,E057,E080,E081,E082,E083,E084,E085,E086,E088,E091,E092,E094,E097,E098,E109,E117,E120,E121,E125,E128	25
chr13	52486653	52486740	E021,E083	2
chr13	52486937	52486987	E050	1
chr13	52487060	52487353	E007,E021,E050,E051,E081,E083,E088,E093,E127	9
chr13	52487395	52487491	E088	1
chr13	52487501	52488399	E003,E004,E007,E008,E021,E022,E055,E056,E059,E080,E082,E083,E088,E089,E090,E091,E092,E093,E097,E100,E114,E120,E121,E124	24
chr13	52488507	52488557	E093	1
chr13	52490329	52490786	E007,E021,E083,E084,E086	5
chr13	52491370	52491436	E050	1
chr13	52491658	52492142	E022,E091	2
chr13	52492205	52492280	E091	1
chr13	52492331	52492381	E091	1
chr13	52492470	52492520	E046	1
chr13	52492801	52492855	E126	1
chr13	52492859	52492923	E124	1
chr13	52493785	52494073	E021,E086,E091,E093,E098	5
chr13	52494132	52494715	E007,E022,E057,E091,E093,E118,E123,E128	8
chr13	52494725	52495440	E004,E005,E022,E083,E091,E123,E127	7
chr13	52495500	52495748	E050,E091,E123	3
chr13	52495809	52496623	E004,E017,E021,E055,E056,E059,E086,E090,E091,E093,E114,E117,E123	13
chr13	52496659	52497148	E021,E093,E123,E124	4
chr13	52497189	52497297	E007,E091	2
chr13	52497300	52497438	E021,E123	2
chr13	52497660	52497710	E109	1
chr13	52498172	52498432	E003,E004,E006,E008,E021,E022,E050,E051,E055,E080,E086,E091,E100,E109,E114,E117,E121,E123,E126,E127	20
chr13	52498463	52498513	E021	1
chr13	52499068	52499280	E021,E091	2
chr13	52499297	52499377	E028	1
chr13	52499384	52499693	E022,E091,E092	3
chr13	52500011	52500313	E046,E083,E127	3
chr13	52500320	52500408	E021,E097	2
chr13	52500500	52500550	E083	1
chr13	52500590	52500808	E083,E091,E118	3
chr13	52500833	52500913	E123	1
chr13	52501239	52501636	E022,E082,E083,E121	4
chr13	52501657	52501758	E022,E034	2
chr13	52501849	52501929	E083	1
chr13	52501984	52502034	E085	1
chr13	52502197	52502257	E125	1
chr13	52502318	52502878	E080,E082,E083,E086,E089,E090,E091,E100,E120,E121	10
chr13	52503371	52503425	E094	1
chr13	52503549	52503656	E091,E123	2
chr13	52503731	52503863	E083,E091	2
chr13	52503880	52504232	E005,E083,E091,E123	4
chr13	52505148	52505198	E091	1
chr13	52505787	52506248	E046,E091,E100	3
chr13	52506267	52507204	E091	1
chr13	52507249	52507377	E091	1
chr13	52507390	52507550	E091,E109,E127	3
chr13	52507838	52507936	E021,E091	2
chr13	52508097	52508147	E092	1
chr13	52508223	52508331	E046,E124	2
chr13	52508465	52508785	E021,E022,E080,E091,E121,E124	6
chr13	52508834	52508884	E093	1
chr13	52508888	52509155	E007,E021,E022,E080,E086,E091	6
chr13	52509596	52509654	E022,E033	2
chr13	52509681	52509758	E086,E093	2
chr13	52509950	52510352	E003,E004,E007,E008,E021,E022,E028,E034,E050,E051,E055,E083,E086,E088,E091,E092,E093,E094,E098,E100,E109,E114,E118,E120,E121	25
chr13	52510358	52510401	E086	1
chr13	52511314	52511368	E100	1
chr13	52511436	52511492	E055	1
chr13	52511609	52512009	E022,E094,E100,E109,E118	5
chr13	52512113	52512163	E082	1
chr13	52512412	52512479	E021,E083,E093	3
chr13	52512514	52513078	E003,E083,E088,E089,E090,E123	6
chr13	52513156	52513206	E083	1
chr13	52513508	52513586	E089	1
chr13	52514819	52514938	E022,E034	2
chr13	52515062	52515142	E119	1
chr13	52515305	52515355	E007	1
chr13	52515721	52515764	E086	1
chr13	52515811	52515994	E091,E109	2
chr13	52516036	52516097	E092	1
chr13	52516112	52516871	E028,E032,E033,E034,E046,E083,E084,E085,E086,E092,E093,E094,E097,E109,E119	15
chr13	52516912	52516962	E092	1
chr13	52517029	52517086	E109	1
chr13	52517258	52517308	E091	1
chr13	52517350	52517400	E017	1
chr13	52517525	52517593	E034	1
chr13	52517628	52517678	E083	1
chr13	52517893	52517933	E034	1
chr13	52518005	52518131	E083,E092	2
chr13	52518262	52518367	E022,E092	2
chr13	52518407	52518572	E051,E093	2
chr13	52518589	52518639	E022	1
chr13	52518679	52518733	E033	1
chr13	52518889	52518931	E034	1
chr13	52519055	52519274	E032,E127	2
chr13	52519287	52519655	E021,E032,E033,E050,E093,E100,E116	7
chr13	52519663	52519731	E100	1
chr13	52519966	52520016	E022	1
chr13	52520034	52520084	E021	1
chr13	52520096	52520146	E050	1
chr13	52520399	52520492	E118	1
chr13	52520765	52520827	E127	1
chr13	52524058	52524124	E006,E086	2
chr13	52524160	52524434	E086,E089,E093,E120,E121	5
chr13	52524568	52524618	E121	1
chr13	52524818	52525275	E022,E032,E033,E034,E046,E050,E083,E088,E091,E093,E122,E124	12
chr13	52525670	52525720	E022	1
chr13	52526555	52526605	E093	1
chr13	52526696	52526747	E034	1
chr13	52527214	52527268	E034	1
chr13	52527398	52527448	E093	1
chr13	52527458	52528340	E029,E033,E034,E059,E088,E093,E098,E100	8
chr13	52528657	52528714	E109	1
chr13	52529155	52530397	E003,E017,E022,E046,E050,E051,E057,E081,E082,E083,E086,E088,E089,E090,E092,E093,E100,E109,E118,E120,E121,E123,E128	23
chr13	52530416	52530783	E004,E006,E089,E090,E092,E109,E116,E120,E121,E123,E124,E127	12
chr13	52530810	52530965	E123	1
chr13	52531290	52533078	E021,E022,E032,E033,E034,E046,E059,E082,E083,E084,E085,E086,E089,E090,E092,E093,E094,E098,E100,E109,E116,E120,E121,E123	24
chr13	52533719	52534718	E003,E005,E021,E022,E032,E033,E046,E050,E051,E080,E084,E085,E089,E092,E109,E116,E123	17
chr13	52534926	52535288	E120,E121	2
chr13	52535367	52535466	E017,E021,E121	3
chr13	52535731	52535793	E022	1
chr13	52535812	52536034	E003,E089,E124,E125	4
chr13	52536069	52536129	E125	1
chr13	52536137	52536197	E005	1
chr13	52536201	52536503	E021,E046,E056,E084,E085,E091,E092,E094,E109,E121	10
chr13	52539137	52539224	E022,E089	2
chr13	52539281	52539403	E007,E100,E124	3
chr13	52539490	52539635	E093,E121	2
chr13	52539833	52539913	E022,E091	2
chr13	52539938	52540011	E017,E122	2
chr13	52540376	52540437	E083	1
chr13	52540494	52540715	E007,E017,E029,E034,E124	5
chr13	52541047	52541125	E093	1
chr13	52541629	52541679	E022	1
chr13	52541848	52541929	E046	1
chr13	52541936	52541997	E093	1
chr13	52542129	52542199	E084	1
chr13	52542254	52542340	E116	1
chr13	52542543	52542593	E051	1
chr13	52543732	52543782	E084	1
chr13	52543862	52544917	E007,E022,E034,E050,E051,E055,E083,E084,E085,E092,E093,E094,E109	13
chr13	52544930	52545078	E092,E093,E098	3
chr13	52545133	52545183	E022	1
chr13	52545210	52545339	E086,E092	2
chr13	52545680	52546284	E083,E084,E085,E092,E109,E117,E118,E120,E121,E128	10
chr13	52548189	52548270	E085	1
chr13	52548379	52549058	E080,E084,E085,E091,E109,E123,E124	7
chr13	52549112	52549201	E022,E091	2
chr13	52549222	52549285	E091	1
chr13	52549335	52549674	E005,E021,E022,E081,E083,E091,E097	7
chr13	52549902	52550103	E022,E091	2
chr13	52550119	52550360	E091,E119,E123	3
chr13	52550664	52550864	E028,E057,E109,E119,E123,E126,E127	7
chr13	52551729	52552083	E017,E028,E056,E057,E084,E100,E119,E120,E121,E123,E126,E127	12
chr13	52552680	52553602	E003,E004,E021,E022,E046,E082,E083,E084,E085,E088,E089,E090,E091,E092,E093,E094,E098,E109,E118,E120,E121,E123,E127	23
chr13	52553765	52554242	E083,E084,E088,E091,E092,E123	6
chr13	52554283	52554538	E083	1
chr13	52554656	52555380	E083,E088,E089,E091,E092,E109,E117,E120,E121,E123	10
chr13	52555394	52555905	E003,E004,E005,E008,E017,E021,E022,E083,E086,E088,E091,E117,E120,E121,E123,E125,E128	17
chr13	52555919	52556084	E083,E120,E121	3
chr13	52556146	52556258	E121	1
chr13	52556569	52556619	E083	1
chr13	52556666	52556781	E008	1
chr13	52556800	52556948	E017,E021,E083,E118	4
chr13	52557298	52557496	E003,E008,E022,E121	4
chr13	52560008	52560062	E128	1
chr13	52560480	52560530	E091	1
chr13	52563201	52563392	E088,E118	2
chr13	52563512	52563566	E033	1
chr13	52565052	52565212	E022,E091	2
chr13	52565570	52565656	E118	1
chr13	52565835	52566028	E123	1
chr13	52566473	52566576	E090	1
chr13	52567533	52567583	E083	1
chr13	52567704	52567941	E088,E116,E123	3
chr13	52567949	52568185	E034,E088,E123	3
chr13	52568225	52568464	E123	1
chr13	52568574	52568654	E123	1
chr13	52568757	52569035	E050,E051,E059,E088,E123,E127	6
chr13	52569086	52569324	E123	1
chr13	52569357	52571332	E003,E004,E007,E017,E021,E022,E028,E029,E050,E051,E057,E059,E081,E082,E083,E084,E085,E086,E088,E089,E090,E091,E092,E093,E094,E097,E098,E100,E109,E118,E119,E120,E121,E122,E123,E125,E126,E127,E128	39
chr13	52571374	52572561	E003,E004,E005,E007,E008,E017,E021,E022,E083,E084,E085,E086,E088,E089,E090,E091,E092,E094,E097,E098,E109,E114,E117,E118,E120,E121,E123	27
chr13	52572562	52572612	E083	1
chr13	52572624	52572711	E084,E090	2
chr13	52572732	52574472	E004,E005,E006,E007,E008,E017,E021,E022,E028,E029,E032,E050,E055,E056,E057,E081,E082,E083,E084,E085,E086,E088,E089,E090,E091,E092,E093,E094,E098,E100,E109,E118,E119,E120,E121,E123,E124,E125,E126,E127,E128	41
chr13	52574715	52574774	E083	1
chr13	52574907	52574957	E022	1
chr13	52575188	52575868	E003,E004,E005,E006,E007,E008,E017,E021,E022,E028,E029,E032,E033,E034,E046,E050,E051,E055,E056,E057,E059,E080,E081,E083,E084,E085,E086,E088,E089,E090,E091,E092,E093,E094,E097,E098,E109,E114,E116,E117,E118,E119,E120,E121,E122,E123,E124,E125,E126,E127,E128	51
chr13	52576113	52576186	E091	1
chr13	52576218	52576487	E003,E004,E008,E022,E119	5
chr13	52576494	52576931	E003,E004,E005,E007,E008,E021,E022,E088,E091,E119	10
chr13	52577047	52577365	E084,E088,E109,E123	4
chr13	52577544	52578016	E003,E004,E021,E022,E082,E084,E085,E089,E091,E092,E109,E118,E121	13
chr13	52578487	52579237	E017,E021,E022,E033,E050,E051,E059,E083,E084,E085,E086,E091,E100,E109,E114,E121	16
chr13	52579266	52579332	E007	1
chr13	52579680	52579730	E109	1
chr13	52579919	52581266	E005,E017,E028,E057,E084,E085,E086,E091,E092,E093,E109,E118,E119,E127	14
chr13	52581796	52581836	E034	1
chr13	52582179	52582283	E123	1
chr13	52582514	52582972	E004,E021,E022,E084,E085,E097,E123,E127	8
chr13	52583230	52583290	E006	1
chr13	52583493	52583547	E098	1
chr13	52583776	52583856	E034	1
chr13	52583868	52583971	E034,E123	2
chr13	52584061	52584527	E007,E056,E083,E084,E085,E123	6
chr13	52584603	52584737	E032,E046,E084,E109,E122	5
chr13	52584766	52587077	E003,E004,E005,E006,E007,E008,E017,E021,E022,E028,E029,E032,E033,E034,E046,E050,E051,E055,E056,E057,E059,E080,E081,E082,E083,E084,E085,E086,E088,E089,E090,E091,E092,E093,E094,E097,E098,E100,E109,E114,E116,E117,E118,E119,E120,E121,E122,E123,E124,E125,E126,E127,E128	53
chr13	52587100	52587154	E127	1
chr13	52587479	52587541	E006	1
chr13	52587644	52587751	E034,E119	2
chr13	52587917	52587957	E086	1
chr13	52587974	52588094	E123	1
chr13	52588183	52588233	E093	1
chr13	52589053	52589184	E032,E098	2
chr13	52589720	52589784	E124	1
chr13	52591362	52591462	E127	1
chr13	52591922	52591962	E086	1
chr13	52592803	52592843	E034	1
chr13	52593074	52593124	E022	1
chr13	52593273	52593327	E127	1
chr13	52594950	52595000	E046	1
chr13	52596163	52596224	E086	1
chr13	52596415	52596869	E021,E034,E050,E051,E086,E123	6
chr13	52598404	52598460	E034	1
chr13	52598601	52599026	E007,E028,E057,E119,E121,E127	6
chr13	52599384	52600374	E017,E021,E022,E084,E085,E093,E098,E109,E118,E120	10
chr13	52600444	52601052	E004,E017,E021,E022,E028,E034,E050,E057,E083,E118,E120,E123,E127	13
chr13	52601411	52601461	E093	1
chr13	52604062	52604182	E116	1
chr13	52604385	52604435	E032	1
chr13	52604564	52604614	E022	1
chr13	52605117	52605167	E091	1
chr13	52605223	52605307	E017,E114,E119	3
chr13	52605567	52605662	E056	1
chr13	52605684	52605734	E091	1
chr13	52605834	52605884	E050	1
chr13	52605935	52605989	E100	1
chr13	52606607	52606657	E021	1
chr13	52606721	52606852	E118,E123	2
chr13	52608044	52608094	E082	1
chr13	52608226	52608276	E032	1
chr13	52608502	52608595	E056	1
chr13	52608744	52608809	E032,E086	2
chr13	52608976	52609436	E021,E022,E055,E056,E057,E085,E091,E118,E119,E123	10
chr13	52610138	52610240	E084,E090	2
chr13	52610328	52610508	E003,E004,E123	3
chr13	52610535	52610595	E005	1
chr13	52610844	52610884	E086	1
chr13	52611203	52611253	E088	1
chr13	52611278	52611328	E046	1
chr13	52611356	52611412	E097	1
chr13	52612124	52612174	E046	1
chr13	52612768	52612818	E017	1
chr13	52613137	52613191	E120	1
chr13	52613784	52613840	E021	1
chr13	52613955	52614041	E022	1
chr13	52617764	52617818	E127	1
chr13	52617921	52618037	E109,E118	2
chr13	52620498	52620588	E021,E022,E093	3
chr13	52621404	52621484	E119	1
chr13	52621719	52621759	E086	1
chr13	52622763	52622947	E005,E006,E017,E055,E056,E057,E121,E126,E128	9
chr13	52623861	52623911	E022	1
chr13	52625444	52625759	E003,E004,E005,E021,E022	5
chr13	52625912	52626092	E004,E005,E021,E022,E091	5
chr13	52626327	52626462	E005,E021	2
chr13	52626500	52626630	E004,E021,E091	3
chr13	52626992	52627095	E091	1
chr13	52627607	52628025	E003,E004,E005,E006,E021,E022,E055,E057,E091,E100,E120,E121,E126,E127	14
chr13	52635267	52636269	E022,E028,E055,E057,E081,E082,E083,E088,E089,E090,E091,E098,E109,E119,E120,E121,E122,E125,E126,E127,E128	21
chr13	52636381	52636454	E083	1
chr13	52639589	52639653	E021,E083	2
chr13	52639707	52639757	E091	1
chr13	52640216	52640280	E050	1
chr13	52641310	52641802	E004,E005,E006,E007,E008,E021,E028,E032,E050,E051,E055,E056,E057,E059,E083,E086,E091,E093,E118,E119,E120,E121,E122,E123	24
chr13	52644217	52644395	E090	1
chr13	52644569	52644647	E005,E120,E121	3
chr13	52644917	52645870	E003,E004,E005,E006,E008,E017,E022,E028,E046,E050,E051,E055,E056,E057,E059,E080,E083,E085,E086,E091,E093,E109,E116,E117,E118,E119,E120,E121,E122,E123,E125,E126,E127,E128	34
chr13	52646141	52646221	E123	1
chr13	52646531	52646581	E090	1
chr13	52651734	52651786	E046	1
chr13	52653170	52653222	E034	1
chr13	52653400	52653453	E088	1
chr13	52655148	52655198	E007	1
chr13	52656825	52657075	E081,E091,E126	3
chr13	52657182	52657314	E081	1
chr13	52657516	52657556	E086	1
chr13	52659016	52660118	E005,E006,E017,E022,E028,E055,E056,E057,E059,E081,E082,E088,E089,E090,E091,E094,E100,E119,E120,E121,E125,E126,E127,E128	24
chr13	52660316	52660366	E121	1
chr13	52660405	52660762	E081,E082	2
chr13	52660925	52661019	E022,E034,E081,E093,E100	5
chr13	52661090	52661140	E093	1
chr13	52661777	52661888	E118	1
chr13	52662042	52662295	E003,E084,E085,E086,E091,E109,E118,E120,E123	9
chr13	52662830	52662896	E021	1
chr13	52663473	52663590	E081	1
chr13	52664357	52664487	E081,E082	2
chr13	52666970	52667067	E007,E118	2
chr13	52667084	52667142	E097	1
chr13	52667725	52667805	E119	1
chr13	52667814	52668095	E057,E119	2
chr13	52668183	52668233	E022	1
chr13	52669872	52669922	E082	1
chr13	52670003	52670053	E046	1
chr13	52670191	52670231	E086	1
chr13	52670442	52670538	E022	1
chr13	52670731	52670790	E086	1
chr13	52671397	52671676	E003,E021,E022,E029,E086,E124	6
chr13	52671927	52672229	E021,E050,E123	3
chr13	52672310	52672396	E021	1
chr13	52674570	52674620	E021	1
chr13	52675081	52675135	E098	1
chr13	52675681	52675759	E083	1
chr13	52675831	52675904	E021	1
chr13	52676071	52676137	E021	1
chr13	52676724	52676811	E128	1
chr13	52677573	52677911	E100,E120,E121	3
chr13	52677928	52677978	E121	1
chr13	52678791	52679144	E006,E017,E055,E088,E114,E118,E119,E120,E123	9
chr13	52679193	52679271	E118	1
chr13	52679312	52679426	E118,E128	2
chr13	52679742	52679792	E021	1
chr13	52680160	52680247	E091	1
chr13	52680770	52680820	E093	1
chr13	52682615	52682668	E086	1
chr13	52683038	52683099	E086	1
chr13	52683179	52684055	E003,E004,E005,E007,E008,E022,E084,E085,E086,E109,E123	11
chr13	52684664	52684714	E046	1
chr13	52685699	52685749	E083	1
chr13	52686195	52686263	E083	1
chr13	52686607	52687281	E059,E083,E088,E120,E121	5
chr13	52687989	52688069	E123	1
chr13	52688954	52689032	E091	1
chr13	52689096	52689146	E091	1
chr13	52689409	52689465	E091	1
chr13	52690217	52690278	E080	1
chr13	52690400	52690480	E123	1
chr13	52691305	52691915	E005,E021,E118,E122,E123,E125	6
chr13	52692009	52693176	E004,E005,E050,E081,E084,E091,E116,E123	8
chr13	52693250	52693290	E086	1
chr13	52693297	52693347	E109	1
chr13	52693862	52694102	E120,E121	2
chr13	52694196	52694246	E021	1
chr13	52696114	52696180	E022	1
chr13	52696334	52696394	E125	1
chr13	52697211	52697261	E021	1
chr13	52698010	52698064	E127	1
chr13	52698315	52698379	E124	1
chr13	52698987	52699184	E093,E109	2
chr13	52699763	52700105	E007,E032,E046,E123	4
chr13	52700993	52701043	E082	1
chr13	52701500	52703708	E003,E004,E005,E006,E007,E008,E017,E021,E022,E028,E029,E032,E033,E034,E046,E050,E051,E055,E056,E057,E059,E080,E081,E082,E083,E084,E085,E086,E088,E089,E090,E091,E092,E093,E094,E097,E098,E100,E109,E114,E116,E117,E118,E119,E120,E121,E122,E123,E124,E125,E126,E127,E128	53
chr13	52703724	52703774	E021	1
chr13	52704755	52705129	E028,E034,E057,E059,E091,E117,E119,E127	8
chr13	52705274	52705328	E100	1
chr13	52705663	52705729	E007	1
chr13	52705775	52705825	E007	1
chr13	52706606	52706762	E005,E032	2
chr13	52707086	52707136	E109	1
chr13	52707145	52707402	E122,E123	2
chr13	52707985	52708046	E097	1
chr13	52708257	52708346	E021	1
chr13	52708800	52708850	E007	1
chr13	52711694	52711979	E004,E005,E007	3
chr13	52712219	52712259	E086	1
chr13	52713279	52713319	E034	1
chr13	52713860	52713910	E007	1
chr13	52714640	52714684	E097	1
chr13	52715403	52715469	E109	1
chr13	52715525	52715789	E017,E055,E056,E083,E086,E109,E118,E121,E122,E126	10
chr13	52715835	52715914	E081	1
chr13	52716335	52716390	E007	1
chr13	52718164	52718214	E022	1
chr13	52718969	52719041	E091	1
chr13	52720467	52720714	E059	1
chr13	52721003	52721043	E086	1
chr13	52722391	52722583	E017,E088	2
chr13	52725292	52725332	E086	1
chr13	52726735	52726785	E089	1
chr13	52727858	52727916	E127	1
chr13	52729417	52729624	E084,E085,E109	3
chr13	52729692	52729752	E084	1
chr13	52730290	52730340	E022	1
chr13	52730555	52730615	E021	1
chr13	52730704	52730754	E109	1
chr13	52730870	52730942	E118	1
chr13	52730952	52731663	E003,E006,E017,E021,E022,E055,E056,E059,E081,E093,E109,E121,E122,E125,E128	15
chr13	52731694	52731800	E008,E059,E122	3
chr13	52731871	52731931	E122	1
chr13	52732466	52732683	E007,E034,E055,E083,E093,E123	6
chr13	52732716	52734430	E003,E004,E005,E006,E007,E008,E017,E021,E022,E028,E029,E032,E033,E034,E046,E050,E051,E055,E056,E057,E059,E080,E081,E082,E083,E084,E085,E086,E088,E089,E090,E091,E092,E093,E094,E097,E098,E100,E109,E114,E116,E117,E118,E119,E120,E121,E122,E123,E124,E125,E126,E127,E128	53
chr13	52734622	52735752	E007,E021,E034,E046,E050,E051,E055,E083,E084,E085,E086,E088,E090,E091,E093,E097,E100,E109,E118,E122,E124	21
chr13	52735983	52736089	E022,E084,E086,E118	4
chr13	52736117	52737021	E006,E007,E017,E021,E022,E028,E050,E055,E056,E059,E080,E083,E084,E085,E092,E094,E097,E098,E100,E109,E118,E120,E121,E122,E123,E125,E128	27
chr13	52737063	52737416	E004,E007,E055,E059,E084,E092,E109,E118,E121,E122,E123	11
chr13	52737843	52737897	E056	1
chr13	52738099	52738319	E017,E028,E055,E056,E057,E122,E125,E127,E128	9
chr13	52739124	52739174	E090	1
chr13	52739192	52739462	E055,E059,E085,E088,E118,E122	6
chr13	52739609	52739948	E007,E084,E085,E088,E109,E123	6
chr13	52740956	52741026	E118	1
chr13	52741280	52741320	E086	1
chr13	52741847	52741927	E109	1
chr13	52743127	52743177	E046	1
chr13	52743738	52744456	E051,E059	2
chr13	52745011	52745465	E017,E055,E056,E059,E084,E085,E109,E120,E126	9
chr13	52745502	52745608	E056,E059,E084	3
chr13	52745642	52745693	E084	1
chr13	52745901	52746293	E055,E056,E080,E084,E109	5
chr13	52746337	52746423	E084	1
chr13	52746499	52746636	E055	1
chr13	52746645	52746723	E005	1
chr13	52747127	52747288	E051,E124	2
chr13	52747713	52747814	E032	1
chr13	52748059	52748109	E032	1
chr13	52748131	52748205	E089,E120	2
chr13	52748258	52748464	E032,E050,E051,E089,E090,E091,E093,E098,E100,E120,E121,E122,E124	13
chr13	52748501	52748577	E050	1
chr13	52748740	52748864	E004	1
chr13	52748919	52749020	E124	1
chr13	52751199	52751249	E091	1
chr13	52751409	52751730	E021,E084,E109	3
chr13	52751781	52751880	E084	1
chr13	52752283	52752333	E109	1
chr13	52752849	52752907	E121	1
chr13	52754230	52754438	E022,E083,E089,E097	4
chr13	52755445	52755773	E051,E059,E088,E091,E109,E120,E122	7
chr13	52755835	52755921	E109,E116	2
chr13	52757209	52757282	E097	1
chr13	52759999	52760090	E100	1
chr13	52761135	52761205	E118	1
chr13	52761206	52761981	E004,E006,E017,E021,E034,E046,E050,E051,E057,E059,E080,E081,E083,E093,E098,E116,E118,E120,E121,E122,E123,E125,E128	23
chr13	52762110	52762408	E118,E123	2
chr13	52762485	52762556	E118	1
chr13	52763377	52763417	E034	1
chr13	52763936	52763999	E093	1
chr13	52764734	52764784	E109	1
chr13	52765206	52765260	E094	1
chr13	52765598	52765648	E021	1
chr13	52765825	52765875	E034,E093	2
chr13	52765935	52766048	E109	1
chr13	52766117	52766164	E034	1
chr13	52766535	52766585	E093	1
chr13	52766986	52767026	E086	1
chr13	52767072	52767112	E034	1
chr13	52767317	52767357	E034	1
chr13	52767393	52767522	E021,E032,E034,E090	4
chr13	52767584	52767654	E032,E034,E046,E091	4
chr13	52767686	52768927	E003,E004,E005,E006,E007,E008,E017,E021,E022,E028,E029,E032,E033,E034,E046,E050,E051,E055,E056,E057,E059,E080,E081,E082,E083,E084,E085,E086,E088,E089,E090,E091,E092,E093,E094,E097,E098,E100,E109,E114,E116,E117,E118,E119,E120,E121,E122,E123,E124,E125,E126,E127,E128	53
chr13	52768963	52770041	E003,E004,E006,E007,E008,E017,E021,E022,E028,E029,E032,E033,E034,E046,E050,E051,E055,E056,E057,E059,E080,E081,E082,E083,E084,E085,E086,E088,E089,E090,E091,E092,E093,E094,E097,E098,E100,E109,E116,E118,E119,E120,E121,E122,E123,E124,E125,E126,E127,E128	50
chr13	52770343	52770400	E088	1
chr13	52770486	52770536	E090	1
chr13	52770853	52771030	E021,E022,E034,E083,E093,E100,E118	7
chr13	52772334	52772378	E097	1
chr13	52773464	52773514	E089	1
chr13	52774923	52775110	E021,E032,E034,E083,E085,E088	6
chr13	52775144	52775194	E084	1
chr13	52775259	52775309	E084	1
chr13	52775444	52775515	E084,E085,E088	3
chr13	52775555	52776369	E003,E004,E005,E006,E007,E008,E017,E021,E022,E028,E029,E032,E033,E034,E046,E050,E051,E055,E056,E059,E080,E081,E082,E083,E084,E085,E086,E088,E089,E090,E091,E092,E093,E097,E098,E100,E109,E114,E116,E117,E118,E119,E120,E121,E122,E123,E124,E125,E126,E128	50
chr13	52776590	52776640	E007	1
chr13	52776720	52776875	E003,E021,E089,E121,E123	5
chr13	52776934	52777054	E021,E022,E083	3
chr13	52777072	52777112	E086	1
chr13	52777462	52777512	E083	1
chr13	52777748	52777905	E006,E007,E091,E093	4
chr13	52777955	52778094	E006,E055,E091,E121	4
chr13	52778148	52778386	E005,E006,E017,E028,E029,E055,E056,E057,E059,E080,E084,E085,E088,E091,E094,E098,E100,E114,E117,E119,E120,E121,E123,E124,E125,E126,E127,E128	28
chr13	52778604	52778953	E004,E005,E006,E017,E022,E028,E055,E056,E057,E091,E098,E100,E119,E120,E121,E125,E126	17
chr13	52779001	52779120	E004,E005,E021,E091	4
chr13	52779144	52779224	E118	1
chr13	52779864	52779934	E050,E124	2
chr13	52781115	52781169	E127	1
chr13	52781572	52781622	E091	1
chr13	52781691	52781774	E091,E118	2
chr13	52782192	52782273	E118	1
chr13	52782509	52782607	E006,E118	2
chr13	52782751	52782827	E118	1
chr13	52784786	52785836	E005,E021,E022,E029,E046,E083,E088,E091,E093,E121	10
chr13	52785925	52786149	E005,E021,E029,E083,E088,E091	6
chr13	52786760	52786846	E021,E091	2
chr13	52792790	52792876	E091	1
chr13	52797092	52797136	E097	1
chr13	52797310	52797461	E122,E124	2
chr13	52801892	52801990	E122	1
chr13	52803663	52803732	E122	1
chr13	52808650	52808700	E022	1
chr13	52810175	52810328	E003,E004,E006,E007,E021,E022,E055,E056,E057,E080,E088,E089,E090,E091,E122	15
chr13	52810487	52810696	E003,E004,E005,E006,E007,E008,E017,E021,E022,E028,E029,E032,E033,E034,E046,E050,E051,E055,E056,E057,E059,E080,E081,E082,E083,E084,E085,E086,E088,E089,E090,E091,E092,E093,E094,E097,E098,E100,E109,E114,E116,E117,E118,E119,E120,E121,E122,E123,E124,E125,E126,E127,E128	53
chr13	52810715	52810765	E093	1
chr13	52815045	52815205	E057,E119,E120,E121	4
chr13	52815249	52815329	E057	1
chr13	52832889	52832947	E094	1
chr13	52834721	52834776	E091	1
chr13	52836501	52836551	E021	1
chr13	52841533	52841623	E120,E121	2
chr13	52849422	52849519	E003,E004,E007,E008,E021	5
chr13	52849757	52849815	E021	1
chr13	52849872	52849922	E022	1
chr13	52851410	52851460	E021	1
chr13	52853631	52853731	E120,E121	2
chr13	52855568	52855798	E093,E123	2
chr13	52862241	52862321	E123	1
chr13	52863424	52863477	E091	1
chr13	52866421	52866657	E022,E120,E121	3
chr13	52872507	52872700	E100,E123	2
chr13	52875953	52876005	E121	1
chr13	52876073	52876170	E006,E017,E083,E089,E090,E091,E100,E120,E121	9
chr13	52876271	52876401	E089,E090,E091,E100,E120,E121	6
chr13	52876609	52876696	E091,E120,E121	3
chr13	52877055	52877151	E120,E121	2
chr13	52877249	52877322	E120,E121	2
chr13	52877453	52877516	E091	1
chr13	52879053	52879103	E022	1
chr13	52884046	52884236	E005,E091,E117	3
chr13	52884407	52884543	E091,E098	2
chr13	52884766	52884806	E086	1
chr13	52885709	52885759	E017	1
chr13	52886090	52886144	E022	1
chr13	52888624	52888674	E022	1
chr13	52891101	52891173	E100	1
chr13	52891328	52891408	E119	1
chr13	52892356	52892417	E004	1
chr13	52892752	52892802	E022	1
chr13	52892848	52892945	E118	1
chr13	52893509	52893614	E082	1
chr13	52893669	52893747	E100,E127	2
chr13	52893894	52893992	E082	1
chr13	52894063	52894286	E028,E055,E056,E057,E100,E117,E120,E121,E125,E126,E127	11
chr13	52894362	52894442	E057	1
chr13	52894572	52894742	E082,E086,E120	3
chr13	52897989	52898058	E021,E083	2
chr13	52899190	52899249	E034	1
chr13	52899324	52899374	E093	1
chr13	52902871	52902961	E121,E123	2
chr13	52910105	52910213	E017,E028,E055,E056,E057,E120	6
chr13	52910277	52910322	E097	1
chr13	52912194	52912567	E017,E021,E028,E055,E056,E057,E088,E109,E118,E119,E120,E121,E125,E127,E128	15
chr13	52912951	52913025	E083	1
chr13	52913121	52913304	E022,E080,E083,E121	4
chr13	52914758	52914812	E098	1
chr13	52915075	52915137	E017	1
chr13	52916567	52916755	E126	1
chr13	52917561	52918068	E006,E028,E032,E033,E034,E050,E055,E056,E081,E082,E083,E086,E088,E089,E090,E091,E092,E093,E097,E098,E100,E109,E114,E117,E118,E119,E120,E121,E122,E123,E125,E126,E127,E128	34
chr13	52918142	52918629	E055,E056,E088,E089,E090,E100,E119,E120,E121,E126	10
chr13	52919199	52919781	E017,E028,E055,E056,E057,E059,E089,E090,E100,E119,E120,E121,E122,E123,E125,E126,E127,E128	18
chr13	52919782	52920341	E017,E021,E034,E051,E055,E056,E057,E093,E119,E120,E121,E122,E128	13
chr13	52921721	52921771	E089	1
chr13	52921823	52921915	E090,E121	2
chr13	52921934	52922046	E121	1
chr13	52922059	52922740	E006,E017,E028,E055,E056,E059,E080,E083,E086,E088,E089,E090,E100,E114,E119,E120,E121,E122,E125,E126,E127,E128	22
chr13	52922780	52923823	E004,E005,E006,E008,E017,E022,E028,E029,E050,E051,E055,E056,E057,E059,E084,E085,E086,E090,E091,E094,E100,E109,E114,E117,E118,E119,E120,E121,E122,E123,E125,E126,E127,E128	34
chr13	52924221	52924275	E128	1
chr13	52925282	52925332	E022	1
chr13	52925639	52925724	E022,E093	2
chr13	52925739	52925819	E123	1
chr13	52926301	52926354	E091	1
chr13	52926905	52926999	E089	1
chr13	52927226	52927846	E017,E028,E055,E056,E057,E088,E089,E090,E092,E097,E100,E119,E120,E121,E125,E126,E127,E128	18
chr13	52928017	52928067	E021	1
chr13	52928390	52928443	E082	1
chr13	52930005	52930055	E093	1
chr13	52930401	52930954	E004,E017,E022,E028,E055,E056,E057,E117,E119,E120,E121,E125,E126,E127,E128	15
chr13	52931054	52931134	E057	1
chr13	52931182	52931236	E120	1
chr13	52932869	52933037	E083,E089,E090	3
chr13	52933044	52934452	E007,E017,E021,E055,E056,E080,E081,E083,E084,E085,E086,E088,E089,E090,E092,E093,E097,E100,E109,E118,E119,E121,E125,E126,E128	25
chr13	52934456	52934506	E082	1
chr13	52935418	52935786	E028,E032,E057,E119,E125,E127,E128	7
chr13	52936279	52936400	E119	1
chr13	52936471	52936611	E028,E057	2
chr13	52936870	52936968	E028,E128	2
chr13	52938124	52938264	E089,E125	2
chr13	52940065	52940168	E021,E022,E089,E090	4
chr13	52940231	52940372	E088,E089,E090	3
chr13	52940412	52940894	E017,E055,E056,E083,E086,E088,E089,E090,E093	9
chr13	52940897	52940964	E090	1
chr13	52942576	52942714	E081,E090	2
chr13	52942820	52942921	E090,E098	2
chr13	52942980	52943086	E080,E089,E123	3
chr13	52944434	52944488	E098	1
chr13	52944787	52945098	E089,E090,E120,E126	4
chr13	52945365	52945523	E021,E100,E121	3
chr13	52945781	52946328	E004,E005,E006,E007,E017,E022,E028,E055,E056,E057,E059,E089,E090,E093,E100,E118,E119,E120,E121,E122,E123,E125,E126,E127,E128	25
chr13	52946392	52946796	E004,E006,E007,E034,E057,E059,E100,E120,E121,E122,E123,E125	12
chr13	52947114	52947177	E125	1
chr13	52947262	52947769	E017,E028,E055,E056,E057,E119,E120,E121,E122,E125,E127,E128	12
chr13	52948566	52948864	E088,E090,E114,E122	4
chr13	52949171	52949450	E055,E088,E091,E120,E126	5
chr13	52951837	52951917	E119	1
chr13	52951930	52951987	E086,E089	2
chr13	52951989	52952043	E127	1
chr13	52952072	52952403	E022,E051,E088,E091,E097,E100,E121	7
chr13	52952673	52952713	E086	1
chr13	52953237	52953544	E006,E017,E055,E056,E057,E088,E094,E117,E119,E121,E125,E128	12
chr13	52954269	52954361	E003,E021	2
chr13	52955412	52955511	E021,E022	2
chr13	52955779	52955853	E091	1
chr13	52956402	52956452	E032	1
chr13	52957383	52957475	E122	1
chr13	52957511	52957850	E017,E021,E028,E050,E055,E083,E088,E089,E090,E093,E097,E098,E119,E122,E128	15
chr13	52958184	52958235	E051,E088	2
chr13	52959565	52959641	E046,E109,E127	3
chr13	52960138	52960277	E003,E004,E022,E091,E122	5
chr13	52960565	52960620	E017	1
chr13	52961021	52961071	E089	1
chr13	52964386	52964761	E028,E059,E089,E119	4
chr13	52964942	52964986	E097	1
chr13	52965153	52965233	E119	1
chr13	52966516	52966943	E057,E089,E090,E091,E119,E127	6
chr13	52967829	52968468	E021,E022,E055,E056,E081,E091,E097,E098,E100,E120,E121,E122,E126	13
chr13	52968796	52969098	E021,E081,E082,E124	4
chr13	52969126	52969166	E086	1
chr13	52969301	52969442	E081	1
chr13	52969626	52969729	E081,E082	2
chr13	52969738	52969792	E127	1
chr13	52969904	52969954	E017	1
chr13	52969955	52970164	E056,E081,E089,E100,E121,E126	6
chr13	52970242	52970380	E088,E098	2
chr13	52970730	52970808	E088	1
chr13	52970877	52970927	E088	1
chr13	52972082	52972196	E046,E088	2
chr13	52972645	52972828	E017,E046,E088,E089,E090,E100,E121,E126	8
chr13	52973145	52973617	E059,E081,E082,E088,E120,E121	6
chr13	52973696	52974324	E003,E004,E017,E021,E032,E033,E034,E046,E050,E051,E055,E056,E057,E059,E081,E082,E086,E090,E091,E094,E097,E114,E119,E121,E122,E126,E127,E128	28
chr13	52975855	52975905	E088	1
chr13	52976510	52976590	E051,E119	2
chr13	52976674	52976728	E127	1
chr13	52976927	52977080	E091,E127	2
chr13	52977998	52978056	E093	1
chr13	52978206	52978286	E119	1
chr13	52978394	52979279	E007,E021,E022,E028,E032,E033,E034,E046,E050,E051,E057,E059,E080,E083,E086,E089,E090,E093,E119,E120,E121,E122,E124,E127	24
chr13	52979285	52980865	E003,E004,E006,E007,E008,E017,E021,E022,E028,E029,E032,E033,E034,E050,E055,E056,E057,E059,E080,E081,E082,E083,E086,E088,E089,E090,E091,E092,E093,E097,E098,E100,E109,E114,E118,E119,E120,E121,E122,E125,E126,E127,E128	43
chr13	52980871	52980976	E055,E100,E122,E126	4
chr13	52981220	52981273	E034	1
chr13	52981303	52981353	E022	1
chr13	52981733	52981783	E055	1
chr13	52982051	52982111	E003	1
chr13	52982425	52982475	E021	1
chr13	52982542	52982731	E021,E022,E100	3
chr13	52983222	52983272	E021	1
chr13	52983408	52983475	E100	1
chr13	52983840	52983927	E093,E097	2
chr13	52984072	52984122	E051	1
chr13	52984154	52984223	E021,E022	2
chr13	52984741	52985236	E080,E088,E100,E119,E127	5
chr13	52985269	52985349	E119	1
chr13	52985515	52986362	E006,E017,E028,E055,E056,E057,E084,E085,E086,E088,E098,E100,E114,E116,E119,E120,E121,E122,E125,E126,E127,E128	22
chr13	52986412	52986538	E083	1
chr13	52986664	52986718	E056	1
chr13	52987680	52987724	E097	1
chr13	52988098	52988750	E003,E028,E057,E081,E082,E083,E091,E118,E119,E121,E127	11
chr13	52988755	52989796	E006,E017,E028,E055,E056,E057,E083,E086,E091,E093,E119,E120,E121,E122,E125,E126,E127,E128	18
chr13	52989841	52990228	E017,E055,E056,E057,E120,E121,E127,E128	8
chr13	52990595	52990654	E121	1
chr13	52990807	52990851	E097	1
chr13	52991135	52991301	E003,E004,E021,E022,E051,E086,E089,E090,E093,E121	10
chr13	52992626	52992669	E086	1
chr13	52992970	52993042	E055,E121	2
chr13	52993171	52993279	E055,E083,E120,E121	4
chr13	52993340	52993490	E021,E051,E083,E121	4
chr13	52993535	52993668	E059	1
chr13	52993736	52994018	E059,E088	2
chr13	52995416	52995637	E100,E121,E123	3
chr13	52995868	52995922	E100	1
chr13	52996259	52996319	E125	1
chr13	52996737	52996791	E098	1
chr13	52998179	52998229	E093	1
chr13	53001951	53002961	E004,E005,E006,E017,E028,E050,E051,E056,E057,E080,E083,E084,E085,E086,E088,E089,E090,E091,E092,E094,E097,E098,E100,E109,E114,E117,E118,E121,E122,E123,E125,E127,E128	33
chr13	53003189	53003628	E034,E093,E097,E122,E123	5
chr13	53003769	53003830	E084	1
chr13	53004800	53004960	E017,E055,E056,E121,E122,E128	6
chr13	53005028	53005078	E055	1
chr13	53005086	53005146	E122	1
chr13	53005230	53005280	E051	1
chr13	53005474	53005617	E022,E083	2
chr13	53006188	53006283	E086	1
chr13	53006564	53006627	E088	1
chr13	53006709	53006878	E088,E127	2
chr13	53007149	53007353	E088	1
chr13	53007379	53007461	E046,E084	2
chr13	53007916	53008054	E051,E083,E122	3
chr13	53008186	53008246	E122	1
chr13	53008378	53008432	E033	1
chr13	53008526	53008799	E057,E091,E127	3
chr13	53008860	53009089	E122	1
chr13	53009443	53009825	E083,E088,E122	3
chr13	53009975	53010242	E093,E122	2
chr13	53011424	53011483	E126	1
chr13	53011535	53011589	E021,E088	2
chr13	53012682	53012762	E119	1
chr13	53014328	53014378	E007	1
chr13	53015233	53015287	E046	1
chr13	53015539	53015733	E091	1
chr13	53015862	53015922	E004	1
chr13	53016059	53016137	E032	1
chr13	53016801	53016865	E033	1
chr13	53017605	53017686	E083,E124	2
chr13	53019165	53019242	E093,E114	2
chr13	53019667	53019723	E091	1
chr13	53020371	53020883	E005,E028,E034,E057,E088,E091,E092,E100,E119,E120,E123,E124,E127	13
chr13	53021280	53021348	E055,E088	2
chr13	53021475	53021864	E006,E028,E034,E056,E057,E088,E091,E116,E119,E120,E122,E123,E125,E127,E128	15
chr13	53022049	53025518	E003,E004,E005,E006,E007,E008,E017,E021,E022,E028,E029,E032,E033,E034,E046,E050,E051,E055,E056,E057,E059,E080,E081,E082,E083,E084,E085,E086,E088,E089,E090,E091,E092,E093,E094,E097,E098,E100,E109,E114,E116,E117,E118,E119,E120,E121,E122,E123,E124,E125,E126,E127,E128	53
chr13	53025647	53025739	E034,E100	2
chr13	53026138	53026278	E022,E100	2
chr13	53026345	53026454	E091	1
chr13	53026545	53026970	E032,E034,E046,E050,E057,E059,E083,E089,E090,E091,E093,E119,E127	13
chr13	53027006	53027070	E124	1
chr13	53027402	53030717	E003,E004,E005,E006,E007,E008,E017,E021,E022,E028,E029,E032,E033,E034,E046,E050,E051,E055,E056,E057,E059,E080,E081,E082,E083,E084,E085,E086,E088,E089,E090,E091,E092,E093,E094,E097,E098,E100,E109,E114,E116,E117,E118,E119,E120,E121,E122,E123,E124,E125,E126,E127,E128	53
chr13	53030894	53030944	E046	1
chr13	53030953	53031005	E121	1
chr13	53031021	53031214	E082,E083,E116	3
chr13	53031229	53031346	E050,E051,E084,E085,E088,E118	6
chr13	53032030	53032129	E083,E124	2
chr13	53032336	53032482	E083,E086,E116	3
chr13	53033145	53033255	E083,E086,E127	3
chr13	53033730	53033780	E051	1
chr13	53033819	53034212	E006,E017,E028,E050,E055,E056,E057,E080,E081,E083,E088,E090,E093,E100,E118,E119,E120,E121,E122,E125,E126,E127,E128	23
chr13	53034612	53034666	E127	1
chr13	53034879	53034923	E097	1
chr13	53035214	53035268	E120	1
chr13	53035394	53035528	E083,E123	2
chr13	53035573	53035667	E017,E093	2
chr13	53035701	53035846	E083,E116	2
chr13	53035943	53036045	E083	1
chr13	53036369	53036594	E083	1
chr13	53037002	53037094	E083,E089	2
chr13	53037636	53037774	E083,E116	2
chr13	53037813	53037871	E034,E051	2
chr13	53038317	53038409	E127	1
chr13	53038866	53039002	E127	1
chr13	53040894	53040988	E093	1
chr13	53041724	53041853	E089,E114,E121,E127	4
chr13	53043105	53043230	E017,E059,E121,E125,E128	5
chr13	53044874	53044918	E080	1
chr13	53045942	53046113	E021,E022	2
chr13	53046918	53046972	E127	1
chr13	53046993	53047073	E050	1
chr13	53048090	53048140	E085	1
chr13	53049022	53049072	E051	1
chr13	53049292	53049370	E124	1
chr13	53049472	53050005	E057,E093	2
chr13	53050165	53050245	E119	1
chr13	53050256	53050296	E034	1
chr13	53053644	53053741	E022	1
chr13	53053932	53054031	E086	1
chr13	53054295	53054349	E080	1
chr13	53054871	53054979	E057	1
chr13	53055225	53055407	E022,E057,E119	3
chr13	53055463	53055537	E097	1
chr13	53057114	53057249	E055,E056,E126	3
chr13	53058148	53058198	E022	1
chr13	53059086	53059369	E118,E120,E121	3
chr13	53059418	53059490	E120,E121	2
chr13	53059539	53059671	E121	1
chr13	53061341	53061427	E028,E055,E056,E120	4
chr13	53061506	53061571	E120	1
chr13	53066448	53066526	E086	1
chr13	53068577	53068651	E006,E121,E126	3
chr13	53071729	53071812	E123	1
chr13	53072239	53072294	E022,E093	2
chr13	53072992	53073072	E123	1
chr13	53076594	53076725	E003,E004,E005	3
chr13	53078005	53078045	E086	1
chr13	53083003	53083057	E098	1
chr13	53083220	53083270	E121	1
chr13	53083391	53083441	E121	1
chr13	53083744	53083834	E120,E121	2
chr13	53084188	53084273	E090,E091,E120,E121	4
chr13	53084487	53084616	E083,E089,E090,E100,E120,E121	6
chr13	53084714	53084813	E006,E089,E091,E100,E120,E121	6
chr13	53084922	53084976	E100	1
chr13	53087094	53087210	E127	1
chr13	53087989	53088039	E121	1
chr13	53088141	53088508	E006,E028,E029,E034,E046,E055,E057,E089,E100,E117,E119,E120,E121,E123,E124,E125,E126,E127,E128	19
chr13	53094033	53094083	E121	1
chr13	53094236	53094297	E120	1
chr13	53107103	53107162	E120	1
chr13	53119507	53119618	E022,E091	2
chr13	53119966	53120030	E022,E091	2
chr13	53125440	53125495	E022	1
chr13	53135685	53135733	E086	1
chr13	53137040	53137090	E021	1
chr13	53139645	53139712	E120	1
chr13	53144106	53144300	E008,E017,E021,E022,E034,E050,E051,E055,E056,E057,E059,E080,E081,E082,E083,E088,E089,E090,E091,E093,E097,E116,E118,E120,E121,E122,E124,E126,E127	29
chr13	53144448	53144618	E003,E004,E005,E007,E008,E021,E022,E055,E056,E057,E080,E083,E097,E121,E122	15
chr13	53150508	53150583	E122	1
chr13	53151846	53151896	E021	1
chr13	53153667	53153730	E017	1
chr13	53154028	53154158	E017,E055,E056,E120	4
chr13	53157274	53157360	E083,E122	2
chr13	53157845	53157895	E083	1
chr13	53167277	53167364	E021	1
chr13	53168901	53169029	E003,E127	2
chr13	53169579	53169629	E022	1
chr13	53169862	53169912	E022	1
chr13	53170260	53170310	E022	1
chr13	53171383	53172178	E007,E021,E050,E059,E086	5
chr13	53172707	53172757	E021	1
chr13	53172840	53175270	E003,E004,E005,E007,E008,E017,E021,E022,E028,E033,E034,E050,E051,E055,E056,E057,E059,E080,E081,E082,E083,E084,E085,E086,E088,E089,E090,E091,E092,E093,E097,E098,E100,E117,E118,E119,E120,E121,E122,E124,E125,E126,E127,E128	44
chr13	53175770	53175859	E056	1
chr13	53176025	53176075	E055	1
chr13	53176171	53176333	E055,E056,E126	3
chr13	53176549	53176621	E118	1
chr13	53176676	53176769	E006,E118	2
chr13	53179839	53179919	E007	1
chr13	53180241	53180291	E083	1
chr13	53180378	53180630	E017,E022,E028,E055,E056,E057,E119,E126	8
chr13	53180672	53180722	E055	1
chr13	53180983	53181178	E004,E006,E017,E021,E028,E055,E056,E057,E080,E084,E091,E117,E119,E120,E121,E123,E124,E127	18
chr13	53181439	53181489	E017	1
chr13	53181900	53181978	E022	1
chr13	53182233	53182273	E086	1
chr13	53182297	53182625	E003,E004,E021,E022,E051,E055,E083,E123	8
chr13	53182997	53183892	E003,E004,E005,E006,E007,E008,E017,E021,E022,E032,E033,E034,E046,E050,E051,E055,E056,E057,E059,E080,E081,E082,E083,E084,E085,E086,E088,E089,E090,E091,E092,E093,E094,E098,E109,E114,E116,E118,E119,E120,E121,E122,E123,E125,E126	45
chr13	53183983	53184086	E083	1
chr13	53184229	53184395	E034,E083,E084,E124	4
chr13	53189870	53189920	E032	1
chr13	53190004	53190292	E017,E022,E032,E033,E034,E046,E050,E051,E059,E091,E109,E114,E116,E117,E118,E121,E123,E124,E126,E127	20
chr13	53190388	53190438	E007	1
chr13	53190453	53190514	E056	1
chr13	53190716	53191093	E004,E017,E028,E032,E033,E034,E046,E050,E051,E055,E056,E057,E059,E083,E086,E088,E089,E090,E091,E093,E100,E109,E114,E118,E121,E123,E125,E126,E127	29
chr13	53191128	53192084	E003,E004,E005,E006,E007,E008,E017,E021,E022,E028,E029,E032,E033,E034,E046,E050,E051,E055,E056,E057,E059,E080,E081,E082,E083,E084,E085,E086,E088,E089,E090,E091,E092,E093,E094,E097,E098,E100,E109,E114,E116,E117,E118,E119,E120,E121,E122,E123,E124,E125,E126,E127,E128	53
chr13	53192110	53192373	E006,E021,E029,E032,E034,E050,E055,E059,E083,E086,E089,E090,E093,E120,E121,E123,E126	17
chr13	53192439	53192526	E006,E032,E089,E123	4
chr13	53192695	53192755	E006	1
chr13	53192825	53192895	E032	1
chr13	53193008	53193066	E034	1
chr13	53194303	53194729	E003,E008,E021,E057,E116,E119,E127	7
chr13	53194743	53194816	E021	1
chr13	53196603	53196709	E122	1
chr13	53196807	53196938	E122	1
chr13	53197451	53197538	E006,E034	2
chr13	53197568	53197648	E055,E057	2
chr13	53197839	53198360	E006,E017,E028,E032,E033,E034,E046,E050,E051,E057,E059,E081,E093,E116,E120,E121,E125,E127,E128	19
chr13	53198608	53198689	E032	1
chr13	53199518	53199578	E006	1
chr13	53200482	53200564	E017,E032	2
chr13	53201111	53201161	E109	1
chr13	53201569	53201619	E022	1
chr13	53204709	53204768	E022	1
chr13	53204810	53204863	E021	1
chr13	53205353	53205769	E006,E022,E046,E050,E086,E091,E109,E116,E122	9
chr13	53206724	53206774	E109	1
chr13	53207022	53207159	E116,E122	2
chr13	53209279	53209329	E032	1
chr13	53209778	53209828	E032	1
chr13	53209839	53209887	E080	1
chr13	53212939	53213113	E050,E089,E091	3
chr13	53213187	53213288	E100	1
chr13	53213689	53213759	E090	1
chr13	53213867	53213911	E097	1
chr13	53214071	53214121	E022	1
chr13	53214875	53214929	E032	1
chr13	53214966	53215032	E082	1
chr13	53215464	53215518	E127	1
chr13	53216283	53216366	E059	1
chr13	53217958	53218012	E127	1
chr13	53218162	53218202	E034	1
chr13	53218261	53218680	E004,E005,E017,E022,E055,E056,E057,E083,E086,E089,E090,E093,E100,E120,E121,E126,E127	17
chr13	53218869	53218919	E093	1
chr13	53219367	53219417	E021	1
chr13	53220215	53220362	E057	1
chr13	53220386	53220945	E005,E028,E057,E093,E098,E119,E121,E127	8
chr13	53221157	53221218	E127	1
chr13	53221290	53221430	E056,E116	2
chr13	53221461	53221519	E086	1
chr13	53221902	53221974	E082	1
chr13	53223482	53223592	E021,E033	2
chr13	53223833	53223989	E021,E032,E056	3
chr13	53224279	53224322	E086	1
chr13	53224337	53224387	E093	1
chr13	53224400	53224541	E032,E033,E051,E124	4
chr13	53224548	53224598	E007	1
chr13	53224603	53224702	E008,E056	2
chr13	53224733	53227837	E003,E004,E005,E006,E007,E008,E017,E021,E022,E028,E029,E032,E033,E034,E046,E050,E051,E055,E056,E057,E059,E080,E081,E082,E083,E084,E085,E086,E088,E089,E090,E091,E092,E093,E094,E097,E098,E100,E109,E114,E116,E117,E118,E119,E120,E121,E122,E123,E124,E125,E126,E127,E128	53
chr13	53227842	53228304	E006,E007,E034,E056,E057,E083,E086,E088,E089,E090,E093,E121,E122,E124,E126,E127	16
chr13	53228385	53228450	E033	1
chr13	53228471	53228521	E093	1
chr13	53228694	53228754	E029	1
chr13	53229069	53229162	E116,E127	2
chr13	53229961	53230001	E086	1
chr13	53230358	53230408	E121	1
chr13	53230474	53230524	E090	1
chr13	53230547	53230840	E055,E090,E116,E127	4
chr13	53231167	53231221	E127	1
chr13	53231466	53231520	E127	1
chr13	53231585	53231785	E017,E055,E056,E125,E126,E127,E128	7
chr13	53231866	53232047	E059,E127	2
chr13	53232470	53232626	E050,E127	2
chr13	53233333	53233427	E127	1
chr13	53233491	53233575	E127	1
chr13	53233697	53233754	E127	1
chr13	53234789	53235037	E116,E127	2
chr13	53235464	53235514	E022	1
chr13	53236137	53236288	E004,E093,E116	3
chr13	53236296	53236353	E127	1
chr13	53236422	53236486	E082,E127	2
chr13	53236667	53236717	E046	1
chr13	53237364	53237418	E127	1
chr13	53239016	53239070	E127	1
chr13	53239121	53239201	E119	1
chr13	53239284	53239352	E017,E056	2
chr13	53239491	53239911	E003,E006,E007,E017,E021,E022,E028,E029,E032,E033,E034,E046,E050,E051,E055,E056,E057,E059,E080,E082,E086,E088,E089,E090,E092,E093,E094,E098,E109,E114,E116,E117,E118,E119,E120,E121,E122,E124,E125,E126,E127,E128	42
chr13	53240535	53240585	E046	1
chr13	53241363	53241421	E034,E046	2
chr13	53242169	53242226	E126	1
chr13	53242479	53242597	E022	1
chr13	53242861	53242911	E021	1
chr13	53243473	53243523	E046	1
chr13	53243892	53244076	E050,E051,E127	3
chr13	53245834	53245922	E007,E123	2
chr13	53246166	53246425	E050,E084,E122	3
chr13	53246756	53246806	E007	1
chr13	53247138	53247218	E119	1
chr13	53247288	53247363	E006	1
chr13	53247457	53247515	E088	1
chr13	53247586	53247886	E028,E050,E051,E082,E088,E116	6
chr13	53248280	53248330	E022	1
chr13	53248424	53248474	E022	1
chr13	53248668	53248756	E080,E127,E128	3
chr13	53249173	53249350	E005,E021,E098,E122,E125	5
chr13	53250036	53250109	E050,E082	2
chr13	53251437	53251487	E021	1
chr13	53251871	53251965	E017,E028	2
chr13	53251981	53252282	E004,E050,E123	3
chr13	53253350	53253415	E081	1
chr13	53253791	53253873	E127	1
chr13	53256612	53256754	E093	1
chr13	53257299	53257339	E086	1
chr13	53259269	53259314	E080	1
chr13	53259465	53259515	E051	1
chr13	53259643	53259731	E006	1
chr13	53259814	53260254	E004,E005,E006,E017,E083,E120,E127	7
chr13	53260396	53260451	E021	1
chr13	53260472	53260776	E004,E005,E006,E086,E120,E121,E128	7
chr13	53263201	53263383	E021,E022	2
chr13	53263732	53263782	E093	1
chr13	53263995	53264059	E022,E051	2
chr13	53264267	53264544	E059,E082	2
chr13	53265089	53265253	E017,E100,E125,E128	4
chr13	53265636	53265694	E127	1
chr13	53266003	53266087	E032	1
chr13	53269028	53269088	E017,E021,E051,E086,E097	5
chr13	53269291	53269553	E006,E120	2
chr13	53269759	53269818	E100	1
chr13	53269819	53270405	E005,E006,E017,E028,E029,E050,E051,E055,E056,E057,E059,E088,E090,E093,E100,E116,E119,E120,E121,E124,E125,E126,E127,E128	24
chr13	53270467	53270527	E006	1
chr13	53270602	53270652	E082	1
chr13	53270801	53270889	E100	1
chr13	53271978	53272028	E021	1
chr13	53272162	53272237	E051,E091	2
chr13	53272363	53272428	E007,E124	2
chr13	53275107	53275274	E081,E082,E122	3
chr13	53275631	53275681	E109	1
chr13	53275721	53275793	E007	1
chr13	53275795	53275865	E022,E127	2
chr13	53275867	53276562	E004,E007,E021,E050,E051,E083,E088,E090,E098,E122,E123,E127	12
chr13	53276876	53277100	E050,E090,E092	3
chr13	53277110	53277170	E004	1
chr13	53277738	53277968	E003,E004,E007,E021,E022	5
chr13	53278323	53278496	E003,E005,E006,E007,E050,E088	6
chr13	53279612	53279662	E055	1
chr13	53280189	53280251	E046	1
chr13	53280364	53280513	E004,E022,E055,E119	4
chr13	53281416	53281570	E008,E021	2
chr13	53281615	53281905	E003,E004,E021,E022,E050,E051,E055,E057,E059,E081,E082,E091,E109,E123,E127	15
chr13	53281962	53282012	E022	1
chr13	53282552	53282725	E022,E097,E123	3
chr13	53283255	53283380	E123	1
chr13	53284341	53284407	E124	1
chr13	53284664	53284704	E086	1
chr13	53285191	53285271	E119	1
chr13	53285358	53285474	E007,E008	2
chr13	53285487	53285802	E003,E004,E007,E021,E022,E086,E089,E090,E093,E120,E121,E126	12
chr13	53285840	53286018	E028,E057	2
chr13	53286080	53286160	E057	1
chr13	53286399	53286479	E057	1
chr13	53286653	53286851	E004,E008,E022,E050,E057,E080,E081,E091,E127	9
chr13	53288078	53288610	E029,E050,E051,E055,E056,E059,E083,E088,E089,E090,E091,E097,E098,E100,E120,E124	16
chr13	53290124	53290190	E127	1
chr13	53294168	53294244	E093	1
chr13	53295019	53295333	E003,E004,E006,E008,E021,E022,E088,E091,E123	9
chr13	53295881	53295936	E097	1
chr13	53296204	53296519	E005,E098	2
chr13	53296556	53296609	E093	1
chr13	53296708	53296789	E005,E082	2
chr13	53298263	53298362	E005,E093	2
chr13	53299075	53299181	E005,E121	2
chr13	53299205	53299357	E021,E116,E120,E121	4
chr13	53299569	53299791	E021,E116	2
chr13	53300262	53300441	E021,E022	2
chr13	53300503	53300665	E109,E116	2
chr13	53300776	53300856	E057	1
chr13	53301298	53301359	E022	1
chr13	53302511	53303446	E003,E005,E008,E021,E022,E081,E082,E116,E120,E125	10
chr13	53303517	53303713	E022,E081	2
chr13	53305418	53305498	E116	1
chr13	53306919	53306969	E082	1
chr13	53308121	53308161	E086	1
chr13	53308570	53308675	E116	1
chr13	53309219	53309482	E003,E004,E007,E008,E021,E022,E093	7
chr13	53309866	53309906	E086	1
chr13	53310634	53310684	E022	1
chr13	53311020	53311167	E007,E008	2
chr13	53311231	53311322	E003,E022	2
chr13	53311562	53311680	E021,E082	2
chr13	53311729	53311779	E022	1
chr13	53311827	53312630	E003,E004,E005,E007,E008,E021,E022,E059,E081,E082,E083,E088,E089,E090	14
chr13	53312644	53314536	E003,E004,E005,E007,E008,E017,E021,E022,E032,E050,E051,E055,E080,E081,E082,E083,E086,E088,E089,E090,E091,E092,E093,E118,E121,E124,E127	27
chr13	53314537	53314587	E092	1
chr13	53314753	53314919	E021,E022,E082	3
chr13	53315054	53315159	E004,E005	2
chr13	53315256	53315310	E100	1
chr13	53315367	53315508	E008	1
chr13	53315606	53315656	E093	1
chr13	53316180	53316230	E021	1
chr13	53317793	53317877	E093	1
chr13	53318239	53318369	E022,E050,E055,E059,E081,E082,E088	7
chr13	53318867	53318968	E088	1
chr13	53319061	53319423	E081,E082,E088,E089,E090,E098,E100,E122,E127	9
chr13	53320384	53320661	E120,E121	2
chr13	53320874	53320934	E125	1
chr13	53321504	53321558	E033	1
chr13	53321946	53322000	E127	1
chr13	53322671	53322786	E124	1
chr13	53322910	53322960	E022	1
chr13	53323082	53323235	E007	1
chr13	53323614	53323785	E055,E081,E082,E088,E092,E121	6
chr13	53323823	53323924	E081	1
chr13	53324678	53324742	E124	1
chr13	53324880	53324940	E005	1
chr13	53324970	53325760	E004,E005,E021,E022,E028,E057,E091,E119,E125,E127	10
chr13	53327868	53327972	E081	1
chr13	53328006	53328448	E081,E082,E128	3
chr13	53328943	53328997	E081	1
chr13	53330397	53330503	E119	1
chr13	53332264	53332731	E004,E007,E021,E022,E081,E082	6
chr13	53332745	53332848	E004	1
chr13	53334296	53334509	E081,E088,E123	3
chr13	53334653	53334703	E021	1
chr13	53335131	53335204	E091	1
chr13	53335347	53335429	E017	1
chr13	53336290	53336344	E127	1
chr13	53336373	53336423	E017	1
chr13	53336824	53336890	E080,E082,E086	3
chr13	53337100	53337140	E086	1
chr13	53338241	53338333	E007,E021,E034	3
chr13	53338798	53338838	E034	1
chr13	53338920	53338964	E097	1
chr13	53339725	53339775	E021	1
chr13	53339830	53340266	E081,E082	2
chr13	53340358	53340446	E017	1
chr13	53340754	53340808	E128	1
chr13	53342314	53342364	E007	1
chr13	53342999	53343053	E034	1
chr13	53343073	53343123	E007	1
chr13	53343874	53343924	E082	1
chr13	53344679	53344729	E082	1
chr13	53344748	53344872	E003,E081,E082	3
chr13	53344979	53345029	E082	1
chr13	53345264	53345324	E122	1
chr13	53345605	53345655	E090	1
chr13	53345726	53345776	E021	1
chr13	53345832	53345882	E022	1
chr13	53346100	53346160	E022,E097	2
chr13	53346614	53346873	E081,E082	2
chr13	53349776	53349876	E028	1
chr13	53349979	53350038	E032	1
chr13	53350138	53350367	E081,E082,E127	3
chr13	53350766	53350816	E017	1
chr13	53350921	53350961	E034	1
chr13	53351020	53351133	E003,E004,E021,E022	4
chr13	53351312	53351408	E082	1
chr13	53351409	53351459	E022	1
chr13	53352358	53352412	E127	1
chr13	53353073	53353783	E003,E004,E005,E007,E021,E028,E059,E080,E081,E082,E086,E088	12
chr13	53353838	53353909	E021	1
chr13	53353986	53354083	E005	1
chr13	53354333	53354477	E083,E120,E121,E124	4
chr13	53355006	53355046	E086	1
chr13	53355449	53355530	E022	1
chr13	53355576	53355675	E017	1
chr13	53355849	53355912	E007	1
chr13	53356452	53357069	E059,E081,E082,E086,E089,E090	6
chr13	53357100	53357154	E100	1
chr13	53357169	53357474	E028,E081,E089,E090,E100	5
chr13	53357803	53357885	E098	1
chr13	53357967	53358021	E127	1
chr13	53358505	53358609	E124	1
chr13	53358704	53359479	E005,E017,E021,E121	4
chr13	53359521	53359571	E089	1
chr13	53359969	53360215	E004,E007,E028,E086,E121,E128	6
chr13	53360740	53361466	E005,E022,E028,E059,E127	5
chr13	53361513	53361741	E004,E032,E059,E081,E088	5
chr13	53361817	53361996	E004,E021,E022,E088	4
chr13	53362071	53362472	E004,E005,E008,E021,E022,E028,E125	7
chr13	53362807	53363121	E059	1
chr13	53363329	53363379	E093	1
chr13	53365028	53365068	E086	1
chr13	53366689	53366766	E022	1
chr13	53367184	53367224	E086	1
chr13	53367525	53367575	E051	1
chr13	53367742	53367782	E086	1
chr13	53367821	53368161	E007,E080	2
chr13	53369470	53369550	E083	1
chr13	53369690	53369787	E081,E088	2
chr13	53369878	53370402	E081,E082	2
chr13	53371038	53371128	E082	1
chr13	53371230	53371695	E080,E081,E082,E089	4
chr13	53371708	53371812	E082	1
chr13	53371818	53371868	E017	1
chr13	53371953	53372025	E082	1
chr13	53372126	53372206	E057,E082	2
chr13	53372823	53372956	E081,E086	2
chr13	53373431	53373481	E093	1
chr13	53373720	53373770	E082	1
chr13	53373826	53373886	E003	1
chr13	53373888	53373971	E081	1
chr13	53374027	53374517	E007,E022,E051,E081,E082,E086	6
chr13	53374544	53374761	E003,E021,E082,E086	4
chr13	53375150	53375222	E091	1
chr13	53376144	53376194	E022	1
chr13	53376571	53376625	E081	1
chr13	53377356	53377431	E021	1
chr13	53377491	53377541	E091	1
chr13	53377909	53377959	E091	1
chr13	53378153	53378237	E028	1
chr13	53378308	53378448	E028,E080,E125	3
chr13	53378497	53378843	E007,E022,E028,E059,E083,E089,E120,E121,E125,E128	10
chr13	53378977	53379151	E021,E022,E124	3
chr13	53379226	53379276	E022	1
chr13	53379467	53379517	E022	1
chr13	53379903	53379953	E021	1
chr13	53380265	53380373	E082	1
chr13	53380377	53380431	E089	1
chr13	53380628	53380678	E021	1
chr13	53380930	53381041	E021	1
chr13	53381503	53381553	E022	1
chr13	53382299	53382605	E003,E004,E005,E021,E022,E028,E086,E088,E116	9
chr13	53382647	53383000	E003,E004,E007,E008,E021,E022,E116	7
chr13	53383062	53384139	E003,E004,E005,E006,E007,E008,E017,E021,E022,E028,E029,E032,E033,E034,E046,E050,E051,E055,E056,E057,E059,E080,E081,E082,E083,E084,E085,E086,E088,E089,E090,E091,E092,E093,E094,E098,E100,E109,E114,E116,E117,E118,E119,E120,E121,E122,E123,E124,E125,E126,E127,E128	52
chr13	53384208	53384258	E022	1
chr13	53384331	53384411	E028	1
chr13	53384744	53384906	E050,E051	2
chr13	53385022	53385086	E080	1
chr13	53385155	53385199	E080	1
chr13	53385572	53385820	E007,E050,E082,E083,E089,E090,E127	7
chr13	53386069	53386119	E007	1
chr13	53387107	53387629	E021,E116	2
chr13	53389584	53389674	E123	1
chr13	53390229	53390269	E086	1
chr13	53390898	53391017	E005,E021	2
chr13	53391321	53391371	E089	1
chr13	53392300	53392350	E022	1
chr13	53393361	53393411	E091	1
chr13	53393421	53393739	E022,E028,E081,E086,E090,E124	6
chr13	53394812	53394866	E127	1
chr13	53397554	53397675	E116	1
chr13	53397721	53397775	E100	1
chr13	53399258	53399312	E127	1
chr13	53399918	53399968	E051	1
chr13	53400456	53400526	E118	1
chr13	53401167	53401217	E022	1
chr13	53401461	53401511	E051	1
chr13	53401542	53401658	E125	1
chr13	53401940	53402361	E081,E082,E089,E090,E091,E126	6
chr13	53403581	53403883	E081,E082	2
chr13	53403925	53404062	E081,E082	2
chr13	53404917	53405392	E004,E005,E017,E021,E028,E056,E057,E059,E080,E081,E082,E114,E117,E119,E120,E121,E125,E128	18
chr13	53405426	53405495	E003,E004	2
chr13	53405497	53405547	E093	1
chr13	53406029	53406119	E021,E022	2
chr13	53406135	53406280	E021,E057,E082,E100	4
chr13	53406409	53406516	E004,E021	2
chr13	53406621	53406760	E021,E059,E082,E083	4
chr13	53407200	53407264	E007	1
chr13	53407457	53407945	E003,E007,E021,E022,E081,E082,E089,E121	8
chr13	53408234	53408284	E082	1
chr13	53409068	53410095	E004,E021,E022,E050,E051,E081,E082,E083,E090,E121	10
chr13	53412064	53412223	E003,E004,E033	3
chr13	53412552	53412878	E003,E004,E008,E021,E022,E086	6
chr13	53412915	53413098	E004,E021,E022,E080	4
chr13	53413099	53413285	E118	1
chr13	53413328	53413426	E059	1
chr13	53415934	53416049	E124	1
chr13	53416187	53416254	E022	1
chr13	53416602	53416972	E007,E059,E081,E082,E084,E086,E109,E118	8
chr13	53417165	53417247	E081	1
chr13	53417567	53417652	E082	1
chr13	53417792	53417874	E051	1
chr13	53418960	53420104	E003,E004,E007,E008,E021,E022,E032,E050,E051,E081,E082,E083,E086,E088,E089,E092,E093	17
chr13	53420201	53421745	E003,E004,E005,E007,E008,E017,E021,E022,E028,E046,E050,E051,E055,E056,E059,E080,E081,E082,E083,E084,E085,E086,E088,E089,E090,E091,E092,E093,E094,E098,E100,E109,E120,E121,E124,E125,E126,E128	38
chr13	53421779	53426230	E003,E004,E005,E006,E007,E008,E017,E021,E022,E028,E029,E032,E033,E046,E050,E051,E055,E056,E057,E059,E080,E081,E082,E083,E084,E085,E086,E088,E089,E090,E091,E092,E093,E094,E097,E098,E100,E109,E114,E116,E118,E119,E120,E121,E122,E124,E125,E126,E127,E128	50
chr13	53426309	53426359	E050	1
chr13	53426377	53426492	E007,E116	2
chr13	53426566	53426639	E007	1
chr13	53426654	53426855	E005,E080,E082,E098	4
chr13	53429434	53429484	E022	1
chr13	53429485	53429535	E017	1
chr13	53429586	53429681	E021	1
chr13	53430055	53430122	E091	1
chr13	53430285	53430335	E021	1
chr13	53430695	53430794	E003,E022	2
chr13	53431471	53431552	E007	1
chr13	53432203	53432273	E033	1
chr13	53432393	53432433	E086	1
chr13	53432728	53432778	E091	1
chr13	53433472	53433522	E021	1
chr13	53433545	53433595	E082	1
chr13	53433938	53434059	E007,E021	2
chr13	53434922	53434976	E098	1
chr13	53435308	53435384	E086	1
chr13	53435968	53436018	E022	1
chr13	53436147	53436263	E098,E124	2
chr13	53436476	53436838	E003,E004,E007,E008,E021,E022,E029,E032,E033,E046,E050,E051,E080,E082,E083,E086,E089,E090,E091,E092,E093,E094,E098,E109,E114,E116,E119,E122,E124,E127	30
chr13	53437089	53437197	E021,E022	2
chr13	53437939	53438038	E098	1
chr13	53438974	53439095	E082	1
chr13	53439100	53439480	E081,E082,E086	3
chr13	53440633	53440723	E003	1
chr13	53440838	53440882	E080	1
chr13	53440922	53440975	E046	1
chr13	53441083	53441133	E032	1
chr13	53441186	53441236	E022	1
chr13	53441585	53441677	E021	1
chr13	53441981	53442135	E021,E121	2
chr13	53442154	53442298	E081,E082,E093,E121	4
chr13	53442316	53442796	E003,E081,E082,E089,E090,E093,E116,E120	8
chr13	53442807	53442847	E086	1
chr13	53443118	53443223	E081,E082,E086	3
chr13	53443583	53443641	E091	1
chr13	53443712	53443966	E081,E082,E091	3
chr13	53443973	53444237	E005,E081,E082,E091	4
chr13	53444268	53444323	E093	1
chr13	53444744	53444798	E017,E091	2
chr13	53445117	53445254	E091,E121	2
chr13	53445812	53446033	E089,E120	2
chr13	53446104	53446158	E120	1
chr13	53446370	53446449	E120	1
chr13	53446704	53446799	E003	1
chr13	53446801	53446858	E086	1
chr13	53446922	53446972	E021	1
chr13	53448687	53448737	E022	1
chr13	53448931	53449008	E097	1
chr13	53449172	53449287	E008	1
chr13	53449452	53449543	E021	1
chr13	53449689	53449739	E017	1
chr13	53450045	53450095	E022	1
chr13	53450933	53451006	E005	1
chr13	53451792	53451842	E082	1
chr13	53451975	53452025	E021	1
chr13	53452929	53453314	E021,E050,E081,E082,E083,E089,E090,E092	8
chr13	53453395	53453594	E089,E090	2
chr13	53453695	53453851	E003,E008	2
chr13	53453861	53454015	E008,E021	2
chr13	53454016	53455168	E003,E004,E005,E008,E021,E022,E080,E082,E083,E086,E088,E089,E090,E092,E093,E097	16
chr13	53455278	53455363	E021	1
chr13	53455404	53455759	E003,E005,E008,E021,E022,E050,E090	7
chr13	53455975	53456246	E005,E021,E022,E091,E120	5
chr13	53456549	53456619	E090	1
chr13	53456789	53456864	E090	1
chr13	53457012	53457203	E086,E089	2
chr13	53457210	53457314	E082,E086	2
chr13	53457315	53457375	E003	1
chr13	53458235	53458291	E090	1
chr13	53458352	53458602	E021,E081,E083,E089,E090,E092,E125	7
chr13	53458643	53459149	E004,E081,E082,E083,E086,E089,E090,E092,E120	9
chr13	53459175	53459627	E050,E051,E089,E124	4
chr13	53459772	53459846	E007,E021	2
chr13	53460043	53460093	E021	1
chr13	53460691	53460741	E022	1
chr13	53460991	53461111	E021,E022	2
chr13	53461366	53461593	E004,E007,E022,E090	4
chr13	53461662	53461712	E082	1
chr13	53461912	53462423	E021,E022,E081,E082	4
chr13	53462882	53462996	E081,E091	2
chr13	53463052	53463140	E088,E091,E092,E094	4
chr13	53463186	53463307	E089,E090,E091	3
chr13	53465350	53465400	E109	1
chr13	53465540	53465622	E124	1
chr13	53465644	53465698	E081	1
chr13	53465939	53466486	E003,E008,E021,E022,E059,E092,E094	7
chr13	53466675	53467002	E007,E081,E082	3
chr13	53467117	53467449	E021,E022,E034,E057,E081,E082,E086,E094,E117,E119,E127	11
chr13	53468025	53468171	E022,E083	2
chr13	53468277	53468825	E081,E082,E092	3
chr13	53468988	53469073	E081	1
chr13	53469254	53469298	E080	1
chr13	53469721	53469775	E127	1
chr13	53469876	53469977	E029,E127	2
chr13	53469991	53470041	E022	1
chr13	53470211	53470261	E017	1
chr13	53470750	53470800	E007	1
chr13	53470895	53470967	E090	1
chr13	53470998	53471814	E003,E004,E007,E008,E021,E022,E029,E032,E033,E050,E051,E080,E081,E082,E083,E086,E088,E089,E090,E091,E092,E093,E097,E109,E116,E121,E123,E124	28
chr13	53472277	53472415	E003,E021,E033,E082	4
chr13	53473206	53473684	E003,E008,E022,E046,E081,E082,E119,E127	8
chr13	53473704	53473855	E008	1
chr13	53474253	53474478	E003,E022	2
chr13	53474620	53474670	E021	1
chr13	53475821	53475871	E091	1
chr13	53475874	53475914	E086	1
chr13	53475974	53476071	E082	1
chr13	53476780	53476912	E022,E091	2
chr13	53476971	53477044	E021	1
chr13	53477351	53477401	E007	1
chr13	53477446	53477814	E021,E033,E082,E094,E116	5
chr13	53477972	53478458	E004,E057,E081,E082,E091,E093,E127	7
chr13	53478494	53478887	E003,E021,E022,E057,E086,E091	6
chr13	53479015	53479165	E007,E021,E028	3
chr13	53479236	53479293	E007	1
chr13	53479371	53479537	E021	1
chr13	53479707	53479768	E081	1
chr13	53479968	53480022	E007	1
chr13	53480307	53481210	E003,E005,E007,E008,E021,E022,E081,E082,E086,E092,E093,E098	12
chr13	53481637	53482075	E003,E007,E008,E022,E086,E089,E119,E124,E127	9
chr13	53482109	53482279	E003,E007,E021,E022	4
chr13	53482815	53482933	E022,E082,E086	3
chr13	53483141	53483195	E081	1
chr13	53483201	53483253	E082	1
chr13	53483305	53483471	E082	1
chr13	53483574	53483669	E124	1
chr13	53484060	53484130	E118	1
chr13	53484324	53484388	E124	1
chr13	53484402	53484463	E032	1
chr13	53484491	53484740	E029,E032,E033,E046,E050,E051,E089,E090,E091,E098,E116,E124	12
chr13	53484899	53484999	E029,E032	2
chr13	53485037	53485123	E080,E124	2
chr13	53485308	53485368	E080	1
chr13	53485575	53485865	E029,E124	2
chr13	53486691	53486741	E021	1
chr13	53489611	53489687	E082	1
chr13	53489900	53489951	E022	1
chr13	53490529	53490682	E005	1
chr13	53490737	53491361	E057,E120,E121	3
chr13	53492590	53492644	E033	1
chr13	53492842	53492924	E022	1
chr13	53493074	53493154	E116	1
chr13	53493442	53493513	E005	1
chr13	53494498	53494560	E080	1
chr13	53494765	53494829	E124	1
chr13	53494837	53494897	E022,E081	2
chr13	53495115	53495901	E007,E029,E032,E033,E046,E050,E051,E080,E086,E088,E089,E090,E091,E097,E098,E100,E109,E116,E124	19
chr13	53495943	53496068	E029,E032	2
chr13	53496733	53497080	E081,E082	2
chr13	53497238	53497298	E005	1
chr13	53497588	53497659	E021,E022,E091	3
chr13	53497671	53497907	E005	1
chr13	53498401	53499149	E003,E004,E005,E007,E008,E021,E022,E082,E083,E089,E090,E091,E098,E100,E118,E120,E121	17
chr13	53499205	53500762	E004,E005,E021,E028,E034,E056,E057,E080,E081,E082,E083,E086,E088,E089,E090,E091,E092,E093,E097,E098,E100,E119,E120,E121,E126,E127	26
chr13	53500953	53501007	E127	1
chr13	53501023	53501536	E028,E057,E093,E119,E127	5
chr13	53501779	53501945	E081,E082	2
chr13	53502638	53502823	E005,E022,E028,E057,E127	5
chr13	53503956	53504487	E082,E089,E090,E100,E120,E121	6
chr13	53505064	53505114	E050	1
chr13	53505147	53505207	E081,E082	2
chr13	53505244	53505615	E081,E082	2
chr13	53505701	53506441	E007,E057,E081,E082	4
chr13	53506592	53506725	E007,E081,E082	3
chr13	53506750	53507117	E007,E022,E081,E082	4
chr13	53507136	53507307	E005,E081,E082	3
chr13	53507321	53507647	E021,E080,E081,E082	4
chr13	53507703	53507852	E007,E021,E082	3
chr13	53507919	53507988	E082	1
chr13	53508035	53508548	E003,E081,E082	3
chr13	53508569	53508749	E005,E022,E081,E082,E083	5
chr13	53508912	53508996	E021,E022	2
chr13	53509075	53509184	E021	1
chr13	53509333	53509597	E005,E008,E082,E083	4
chr13	53509857	53509945	E021,E083	2
chr13	53510045	53510120	E127	1
chr13	53510135	53510241	E022	1
chr13	53510271	53510367	E021	1
chr13	53510583	53510655	E021,E124	2
chr13	53510722	53511431	E005,E021,E022,E081,E083,E086,E089,E090,E091,E092,E098,E100,E120,E121,E126	15
chr13	53511441	53511495	E098	1
chr13	53511505	53511555	E083	1
chr13	53512316	53512369	E082	1
chr13	53512469	53512520	E022	1
chr13	53512928	53512989	E127	1
chr13	53514613	53514663	E007	1
chr13	53514757	53515048	E004,E081,E082,E093	4
chr13	53516001	53516051	E021	1
chr13	53516320	53516398	E021,E100	2
chr13	53516529	53516579	E051	1
chr13	53517225	53517359	E007,E093	2
chr13	53517430	53517480	E021	1
chr13	53517690	53517779	E080	1
chr13	53518277	53518347	E086	1
chr13	53518480	53518588	E093	1
chr13	53518616	53518680	E124	1
chr13	53518974	53519087	E029,E124	2
chr13	53519299	53519410	E022	1
chr13	53519511	53519755	E029,E089,E090,E098,E124	5
chr13	53519818	53519882	E124	1
chr13	53521399	53521449	E017	1
chr13	53521459	53521519	E093	1
chr13	53521571	53521625	E100	1
chr13	53521727	53521815	E084	1
chr13	53521876	53522908	E003,E004,E007,E008,E021,E022,E029,E032,E033,E046,E080,E081,E082,E083,E086,E088,E089,E091,E093,E124	20
chr13	53522972	53523012	E086	1
chr13	53523311	53523686	E003,E004,E021,E022,E032,E090,E093,E100,E109,E124	10
chr13	53523699	53524240	E004,E051,E081,E082,E088,E089,E090,E092,E098,E100	10
chr13	53524389	53524439	E089	1
chr13	53524737	53525003	E003,E083,E089,E090,E100	5
chr13	53525370	53525678	E004,E021,E124	3
chr13	53525732	53525793	E004	1
chr13	53525822	53526070	E004,E021,E022	3
chr13	53527043	53527216	E050,E086,E088,E089,E090,E109,E126	7
chr13	53527377	53527533	E021,E090,E119	3
chr13	53527656	53527706	E082	1
chr13	53527834	53527888	E100	1
chr13	53528379	53528483	E086	1
chr13	53528659	53528770	E007	1
chr13	53528860	53529474	E003,E004,E008,E021,E022,E088,E091,E097	8
chr13	53529535	53530176	E003,E004,E005,E007,E008,E021,E022,E081,E082	9
chr13	53530255	53530561	E007,E008,E021	3
chr13	53531526	53531639	E093	1
chr13	53531782	53531842	E109	1
chr13	53533632	53533682	E021	1
chr13	53534096	53534136	E086	1
chr13	53534381	53534431	E021	1
chr13	53534943	53534993	E021	1
chr13	53535348	53535930	E003,E005,E007,E008,E021,E022,E088	7
chr13	53535957	53536147	E007,E081,E082	3
chr13	53536401	53536530	E003,E021,E119	3
chr13	53536665	53536715	E007	1
chr13	53536957	53537064	E007,E109	2
chr13	53537417	53537533	E022,E086,E124	3
chr13	53537716	53537821	E007,E086	2
chr13	53538184	53538247	E022	1
chr13	53538820	53538864	E097	1
chr13	53539034	53539286	E021,E022,E120	3
chr13	53539338	53539388	E022	1
chr13	53539737	53539797	E029	1
chr13	53540337	53540458	E046,E082	2
chr13	53541415	53541475	E128	1
chr13	53541951	53542001	E022	1
chr13	53542167	53542630	E003,E004,E005,E006,E007,E008,E017,E021,E022,E028,E029,E032,E033,E034,E046,E050,E051,E055,E056,E057,E059,E080,E081,E082,E083,E084,E085,E086,E088,E089,E090,E091,E092,E093,E094,E097,E098,E100,E109,E114,E116,E117,E118,E119,E120,E121,E122,E123,E124,E125,E126,E127,E128	53
chr13	53542675	53542733	E021,E086	2
chr13	53542763	53542883	E022	1
chr13	53543157	53543291	E082	1
chr13	53543294	53543392	E091	1
chr13	53543400	53543472	E081	1
chr13	53543521	53544060	E004,E051,E081,E082,E089,E090,E109,E121	8
chr13	53545781	53545925	E081,E082	2
chr13	53546020	53546070	E090	1
chr13	53546099	53546459	E081,E082,E090	3
chr13	53546627	53546677	E021	1
chr13	53547510	53547560	E109	1
chr13	53548129	53548179	E082	1
chr13	53548280	53548368	E082	1
chr13	53548806	53548895	E082	1
chr13	53549203	53549709	E007,E022,E051,E081,E082,E083,E088,E090	8
chr13	53549888	53549943	E082	1
chr13	53550022	53550215	E081,E082	2
chr13	53550438	53550570	E081,E082	2
chr13	53550699	53550778	E082	1
chr13	53551060	53551119	E097	1
chr13	53552049	53552099	E022	1
chr13	53553185	53553355	E003,E004,E005,E007,E021,E022,E121,E122	8
chr13	53553368	53553447	E007,E089	2
chr13	53553880	53553930	E082	1
chr13	53554651	53554707	E127	1
chr13	53554763	53554835	E125	1
chr13	53554948	53555232	E017,E021,E028,E059,E119,E127	6
chr13	53556109	53556159	E022	1
chr13	53557987	53558037	E051	1
chr13	53558050	53558263	E057,E091,E114	3
chr13	53559059	53559112	E021	1
chr13	53559174	53559223	E080	1
chr13	53559267	53559331	E080	1
chr13	53559658	53559708	E022	1
chr13	53560476	53560547	E005	1
chr13	53562736	53562786	E022	1
chr13	53565712	53566218	E003,E008,E021,E022,E082,E086	6
chr13	53566571	53566621	E007	1
chr13	53567328	53567408	E007,E082	2
chr13	53567618	53567678	E003	1
chr13	53567753	53567912	E021,E022,E127	3
chr13	53568200	53568263	E046	1
chr13	53568305	53568529	E046,E122	2
chr13	53568708	53568758	E032	1
chr13	53568828	53568968	E007,E046,E050,E093,E098	5
chr13	53568996	53569113	E046,E051,E093	3
chr13	53569123	53569304	E021,E081,E082,E086,E090,E093	6
chr13	53569718	53569882	E021,E081,E082,E094,E100,E109,E120,E125	8
chr13	53570191	53570376	E109	1
chr13	53570469	53570605	E109	1
chr13	53571411	53571498	E090	1
chr13	53571803	53571843	E086	1
chr13	53572548	53572681	E004,E098,E100	3
chr13	53573020	53573257	E022,E080,E098,E109	4
chr13	53573299	53573733	E005,E046,E093,E094,E098,E109	6
chr13	53574029	53574083	E098	1
chr13	53574100	53574224	E034,E081	2
chr13	53574725	53574769	E080	1
chr13	53574843	53574887	E080	1
chr13	53574945	53575129	E022,E080,E081	3
chr13	53575219	53575273	E098	1
chr13	53575485	53575529	E080	1
chr13	53575627	53575703	E080	1
chr13	53575864	53576382	E059,E080,E082,E092,E109	5
chr13	53576675	53576725	E091	1
chr13	53577363	53577403	E086	1
chr13	53578443	53578638	E021,E089	2
chr13	53578679	53578820	E090	1
chr13	53578863	53579104	E003,E021,E022,E050,E082,E086,E089,E094,E109	9
chr13	53579708	53580131	E005,E021,E080,E086,E089,E090,E093,E100	8
chr13	53580259	53580310	E082	1
chr13	53581385	53581439	E098	1
chr13	53581481	53581537	E094	1
chr13	53581771	53581821	E109	1
chr13	53581871	53581946	E090	1
chr13	53582007	53582584	E008,E021,E050,E051,E086,E088,E089,E090,E091,E092,E094,E097,E098,E109	14
chr13	53582720	53582779	E017	1
chr13	53583393	53583443	E022	1
chr13	53584087	53584163	E021,E046	2
chr13	53584392	53585203	E005,E028,E050,E051,E057,E082,E084,E085,E088,E092,E093,E094,E097,E098,E109,E119,E127,E128	18
chr13	53586334	53586457	E090,E109	2
chr13	53586851	53587349	E050,E051,E089,E091,E093,E098,E116,E124	8
chr13	53587353	53587463	E006,E109	2
chr13	53587670	53587823	E003,E086,E092,E109,E114	5
chr13	53588677	53588948	E022,E089,E090	3
chr13	53589051	53589198	E100,E109	2
chr13	53589235	53589839	E004,E051,E088,E092,E093,E094,E098,E109	8
chr13	53590269	53590378	E109	1
chr13	53590595	53590688	E004	1
chr13	53590875	53590925	E051	1
chr13	53591738	53592043	E109,E124	2
chr13	53592930	53592984	E127	1
chr13	53593000	53593817	E081,E082,E085,E094,E098,E109,E124	7
chr13	53594061	53594134	E086,E088,E092,E109	4
chr13	53594292	53594342	E021	1
chr13	53594812	53594866	E127	1
chr13	53595098	53595264	E003,E021,E089	3
chr13	53595273	53595395	E003,E008,E021,E109	4
chr13	53595430	53595510	E008	1
chr13	53596491	53596561	E021,E093	2
chr13	53597241	53597322	E082	1
chr13	53597933	53598037	E007,E021	2
chr13	53598749	53598825	E086	1
chr13	53598934	53598984	E017	1
chr13	53600507	53600561	E109	1
chr13	53600718	53600825	E098	1
chr13	53601624	53601674	E109	1
chr13	53602122	53603353	E003,E005,E008,E021,E022,E085,E086,E092,E098,E109,E124	11
chr13	53603626	53603763	E109	1
chr13	53603823	53604041	E021,E109	2
chr13	53604778	53604828	E109	1
chr13	53605264	53605402	E109	1
chr13	53605496	53605924	E003,E022,E059,E109	4
chr13	53605968	53606224	E022,E057,E109	3
chr13	53606391	53606441	E109	1
chr13	53606487	53606550	E109	1
chr13	53606990	53607263	E109,E127	2
chr13	53607321	53607417	E109	1
chr13	53607489	53607663	E022,E109,E119,E127	4
chr13	53607788	53607941	E109	1
chr13	53608075	53608138	E109	1
chr13	53608273	53608631	E021,E089,E090,E109	4
chr13	53608699	53608772	E089,E109	2
chr13	53608824	53609020	E090,E109	2
chr13	53609042	53609165	E090	1
chr13	53609773	53609863	E109	1
chr13	53609899	53609987	E086,E109	2
chr13	53610347	53610465	E090,E109	2
chr13	53610548	53610686	E090,E109	2
chr13	53611005	53611196	E109,E119	2
chr13	53611267	53611420	E098,E109	2
chr13	53611459	53611533	E109	1
chr13	53612191	53612354	E109	1
chr13	53612469	53612576	E032,E086,E109	3
chr13	53612814	53613526	E081,E082,E086,E089,E090,E100,E109	7
chr13	53613843	53614005	E007,E034,E109	3
chr13	53614519	53614595	E109	1
chr13	53614836	53615110	E100,E109	2
chr13	53616069	53616758	E059,E086,E089,E090,E098,E109	6
chr13	53616782	53616936	E089,E090	2
chr13	53616965	53617362	E082,E083,E086,E088,E089,E090,E098,E109	8
chr13	53617378	53617471	E021,E090,E109	3
chr13	53617472	53617873	E003,E004,E007,E021,E059,E082,E086,E089,E090,E109	10
chr13	53617897	53618030	E083,E089,E090,E109	4
chr13	53618125	53618436	E003,E021,E090,E109	4
chr13	53618832	53619887	E003,E006,E007,E080,E081,E082,E083,E084,E085,E086,E088,E089,E090,E092,E093,E094,E097,E098,E109,E122	20
chr13	53619911	53620377	E086,E089,E090,E109	4
chr13	53620425	53620532	E109	1
chr13	53620727	53620777	E109	1
chr13	53621171	53621221	E093	1
chr13	53621229	53621311	E100	1
chr13	53621377	53621480	E109,E127	2
chr13	53621554	53621616	E109	1
chr13	53622076	53622186	E119	1
chr13	53622520	53622560	E086	1
chr13	53622686	53622949	E008,E088,E109	3
chr13	53623295	53623339	E080	1
chr13	53623483	53623557	E109	1
chr13	53623597	53623666	E022	1
chr13	53623919	53624000	E081,E086,E089	3
chr13	53624342	53624617	E081,E082,E109	3
chr13	53624618	53624658	E086	1
chr13	53624726	53624795	E082	1
chr13	53625020	53625161	E109	1
chr13	53625335	53625405	E082	1
chr13	53626149	53626199	E090	1
chr13	53626398	53627230	E021,E080,E081,E082,E083,E088,E089,E090,E092,E094,E097,E098,E100,E109	14
chr13	53627290	53627340	E007	1
chr13	53627397	53627519	E109	1
chr13	53627612	53628051	E021,E022,E098,E109,E127	5
chr13	53628408	53628465	E109	1
chr13	53628677	53629188	E005,E089,E090,E098,E100,E109	6
chr13	53630365	53630415	E017	1
chr13	53630582	53630662	E059	1
chr13	53631136	53631258	E059	1
chr13	53631398	53631558	E007,E059,E093	3
chr13	53631569	53631732	E003,E021,E022	3
chr13	53631756	53631844	E098,E127	2
chr13	53631982	53632058	E090	1
chr13	53632098	53632993	E046,E059,E080,E082,E089,E090	6
chr13	53633138	53633188	E089	1
chr13	53633199	53633279	E080,E082	2
chr13	53633280	53633334	E081	1
chr13	53634872	53634936	E124	1
chr13	53634937	53635020	E081,E082	2
chr13	53635110	53635175	E082	1
chr13	53635183	53635245	E081	1
chr13	53635360	53635544	E022,E081,E082,E093	4
chr13	53636319	53636465	E081	1
chr13	53636524	53636574	E021	1
chr13	53636909	53636959	E017	1
chr13	53637445	53637495	E089	1
chr13	53638366	53638463	E119	1
chr13	53638536	53638621	E093	1
chr13	53638659	53639339	E022,E080,E081,E082,E083,E084,E085,E086,E088,E089,E090,E091,E092,E093,E097,E098,E100,E109	18
chr13	53639382	53639439	E089	1
chr13	53639533	53639583	E090	1
chr13	53639624	53639674	E021	1
chr13	53639838	53639878	E086	1
chr13	53640687	53640765	E093	1
chr13	53641569	53641637	E090	1
chr13	53642261	53642517	E008,E022,E080,E089	4
chr13	53642640	53643746	E004,E005,E007,E021,E022,E059,E080,E081,E082,E086,E088,E089,E090,E092,E094,E098,E100,E109,E114,E121	20
chr13	53643960	53644371	E005,E029,E090,E109	4
chr13	53647250	53647316	E007	1
chr13	53647992	53648063	E005	1
chr13	53648162	53648876	E003,E004,E005,E007,E021,E080,E083	7
chr13	53648907	53648957	E082	1
chr13	53649246	53649458	E005,E017	2
chr13	53649503	53649925	E003,E004,E005,E021,E022,E082,E083	7
chr13	53650006	53650097	E005,E007	2
chr13	53651000	53651267	E003,E004,E007,E086	4
chr13	53651858	53651919	E022	1
chr13	53651972	53652064	E005	1
chr13	53654004	53654054	E082	1
chr13	53654747	53654787	E034	1
chr13	53655561	53655616	E022	1
chr13	53655757	53655807	E021	1
chr13	53655893	53655943	E022	1
chr13	53657591	53657641	E021	1
chr13	53657670	53657724	E120	1
chr13	53658293	53658400	E005	1
chr13	53658403	53658453	E007	1
chr13	53659966	53660016	E082	1
chr13	53660102	53660162	E029	1
chr13	53660163	53660409	E109	1
chr13	53661005	53661065	E125	1
chr13	53662540	53662588	E086	1
chr13	53663158	53663468	E081,E082	2
chr13	53664245	53664341	E081,E082	2
chr13	53664402	53664505	E083,E089	2
chr13	53664613	53665028	E081,E082,E083,E088,E089,E090,E098	7
chr13	53665202	53665306	E083	1
chr13	53665445	53665495	E007	1
chr13	53665594	53665664	E083,E098	2
chr13	53665788	53665966	E021,E022,E090	3
chr13	53666058	53666201	E090	1
chr13	53666272	53666342	E090	1
chr13	53666781	53666841	E122	1
chr13	53666855	53666939	E021,E083	2
chr13	53666964	53667135	E003,E022,E082,E093	4
chr13	53667188	53667351	E082,E089,E090	3
chr13	53667440	53667563	E090	1
chr13	53672499	53673057	E004,E005,E006,E033,E050,E081,E082,E083,E088,E092,E094,E098,E109	13
chr13	53673224	53673417	E017,E083	2
chr13	53673486	53673862	E004,E005,E083,E091	4
chr13	53674147	53674207	E005	1
chr13	53674597	53675399	E005,E082,E083,E086,E109	5
chr13	53675635	53675675	E086	1
chr13	53675922	53675986	E124	1
chr13	53676110	53676160	E082	1
chr13	53676495	53676549	E127	1
chr13	53676882	53676994	E083	1
chr13	53677861	53677905	E080	1
chr13	53678241	53678789	E005,E007,E017,E083,E084,E086,E088,E089,E090,E092,E126	11
chr13	53679220	53679281	E021	1
chr13	53679729	53679812	E021,E086	2
chr13	53679860	53680323	E005,E088,E092,E094,E098,E109	6
chr13	53681011	53681071	E125	1
chr13	53681951	53682001	E022	1
chr13	53683024	53683074	E046	1
chr13	53683761	53683819	E128	1
chr13	53684010	53684114	E006,E098	2
chr13	53684310	53684610	E004,E005,E098	3
chr13	53684626	53684666	E086	1
chr13	53685842	53685902	E005	1
chr13	53686062	53686118	E021	1
chr13	53686355	53686399	E097	1
chr13	53686576	53686642	E109	1
chr13	53686770	53686964	E086,E090,E092,E098,E109	5
chr13	53688308	53688400	E005,E086	2
chr13	53689082	53689303	E081,E082	2
chr13	53691328	53691455	E109	1
chr13	53692201	53692261	E004	1
chr13	53693447	53693514	E093	1
chr13	53694271	53694336	E090	1
chr13	53695003	53695097	E003,E007	2
chr13	53695114	53695234	E021	1
chr13	53695375	53695805	E003,E004,E021,E022,E090	5
chr13	53695875	53696601	E008,E021,E051,E081,E083,E085,E089,E090,E092	9
chr13	53696633	53696710	E089	1
chr13	53696728	53696899	E050,E083	2
chr13	53697351	53697401	E022	1
chr13	53697753	53697840	E007	1
chr13	53698069	53698155	E021	1
chr13	53698829	53699157	E007,E033,E050,E081,E082,E089,E090,E123	8
chr13	53699170	53699276	E022	1
chr13	53699521	53699571	E093	1
chr13	53699681	53699731	E007	1
chr13	53699884	53699938	E098	1
chr13	53700285	53702090	E004,E006,E017,E021,E081,E082,E083,E084,E086,E088,E089,E090,E092,E093,E097,E098,E100,E125,E126,E128	20
chr13	53703109	53703159	E046	1
chr13	53703464	53703514	E021	1
chr13	53703530	53703625	E003	1
chr13	53704091	53704325	E004,E021,E022	3
chr13	53704389	53704511	E003	1
chr13	53705585	53705708	E022,E124	2
chr13	53706307	53706357	E082	1
chr13	53706511	53706614	E082	1
chr13	53706616	53706666	E021	1
chr13	53707775	53707830	E090	1
chr13	53709002	53709091	E005	1
chr13	53709355	53709419	E086,E093	2
chr13	53709554	53709691	E004,E005,E022	3
chr13	53709747	53709809	E004	1
chr13	53710324	53710378	E098	1
chr13	53710793	53710988	E003,E022,E081,E086,E094,E098	6
chr13	53711230	53711280	E093	1
chr13	53711874	53713006	E004,E006,E017,E021,E022,E051,E055,E056,E057,E059,E081,E082,E083,E088,E089,E090,E092,E094,E097,E098,E100,E109,E114,E119,E120,E121,E125,E126,E127	29
chr13	53713233	53713501	E022,E089,E090,E098,E100	5
chr13	53713552	53713602	E022	1
chr13	53713736	53713961	E017,E088	2
chr13	53714037	53714130	E080,E127	2
chr13	53714619	53714699	E057	1
chr13	53715222	53715272	E007	1
chr13	53715601	53715718	E006,E083	2
chr13	53715784	53715834	E021	1
chr13	53716163	53716216	E021	1
chr13	53716517	53716837	E005,E017,E059,E128	4
chr13	53717335	53717386	E021	1
chr13	53717946	53717998	E088	1
chr13	53718044	53718327	E080,E081,E082,E088	4
chr13	53718373	53718423	E082	1
chr13	53718512	53718634	E081,E082,E083	3
chr13	53718667	53718721	E081	1
chr13	53718815	53719257	E021,E022,E046,E081,E082,E086,E089,E091,E100	9
chr13	53719475	53719529	E127	1
chr13	53719897	53720092	E098	1
chr13	53720450	53720500	E022	1
chr13	53720513	53720553	E086	1
chr13	53720589	53720639	E082	1
chr13	53720696	53720789	E086	1
chr13	53722046	53722135	E004	1
chr13	53723239	53723289	E007	1
chr13	53723898	53724241	E081,E082	2
chr13	53724368	53724463	E081,E090	2
chr13	53724595	53724659	E124	1
chr13	53724676	53725029	E004,E094,E098,E109,E127	5
chr13	53725538	53725772	E051,E098,E126	3
chr13	53725810	53726418	E003,E004,E005,E006,E007,E008,E017,E021,E022,E028,E029,E032,E033,E034,E046,E050,E051,E057,E059,E080,E081,E082,E083,E084,E085,E086,E088,E089,E090,E091,E092,E093,E094,E097,E098,E100,E109,E114,E116,E117,E118,E120,E121,E122,E123,E124,E126,E127,E128	49
chr13	53727438	53727533	E098	1
chr13	53728434	53728598	E089	1
chr13	53730456	53730506	E093	1
chr13	53733645	53733971	E004,E005,E008,E022,E080,E081,E082	7
chr13	53734479	53734588	E004	1
chr13	53735066	53735116	E007	1
chr13	53735151	53735861	E004,E005,E007,E082	4
chr13	53737787	53737848	E093	1
chr13	53738703	53738753	E022	1
chr13	53739119	53739268	E082,E097	2
chr13	53739287	53739793	E004,E005,E007,E021,E081,E082,E091	7
chr13	53740008	53740167	E021,E022,E081,E082,E122	5
chr13	53740539	53740599	E003	1
chr13	53740634	53740678	E097	1
chr13	53740824	53740878	E081	1
chr13	53741300	53741350	E007	1
chr13	53741497	53742231	E005,E081,E082,E086,E089,E090,E097	7
chr13	53742397	53742447	E082	1
chr13	53742603	53742683	E119	1
chr13	53742744	53742907	E119,E126	2
chr13	53743012	53743229	E089,E090,E098,E100,E126	5
chr13	53743248	53743542	E082	1
chr13	53743709	53743759	E082	1
chr13	53743959	53744269	E081,E082,E088,E089,E090,E092,E097	7
chr13	53744600	53744650	E082	1
chr13	53744994	53745059	E007	1
chr13	53745093	53745381	E082,E097,E098,E100,E126	5
chr13	53745450	53745700	E086,E090,E098,E126	4
chr13	53746203	53746253	E089	1
chr13	53746329	53746462	E089	1
chr13	53746512	53746661	E089,E090	2
chr13	53747504	53747554	E021	1
chr13	53748791	53749076	E082,E083,E086,E088,E089,E090,E092,E093,E098,E100,E126	11
chr13	53749122	53749257	E005,E090	2
chr13	53750382	53750432	E082	1
chr13	53751018	53751091	E005	1
chr13	53751137	53751400	E005,E007,E081	3
chr13	53751452	53751594	E005,E086	2
chr13	53753485	53753535	E022	1
chr13	53754381	53754431	E082	1
chr13	53755140	53755200	E005	1
chr13	53755525	53755575	E022	1
chr13	53756594	53756644	E021	1
chr13	53756717	53756808	E127	1
chr13	53756907	53757205	E021,E081,E082	3
chr13	53757296	53757346	E022	1
chr13	53758823	53759028	E004	1
chr13	53761397	53761457	E125	1
chr13	53762048	53762106	E082	1
chr13	53762235	53762640	E081,E082,E126	3
chr13	53762853	53762945	E080	1
chr13	53763398	53763650	E004,E005,E081,E082,E086,E088,E089,E090,E094,E109,E126	11
chr13	53763712	53763762	E082	1
chr13	53764290	53764490	E004,E007	2
chr13	53764499	53764549	E021	1
chr13	53764574	53764790	E004	1
chr13	53764907	53766138	E003,E004,E005,E007,E008,E017,E021,E022,E057,E059,E081,E082,E117,E120,E121,E126,E127,E128	18
chr13	53766280	53766426	E005,E007,E083	3
chr13	53766764	53766882	E004,E005,E021	3
chr13	53767380	53767420	E086	1
chr13	53770583	53770689	E126	1
chr13	53770894	53771247	E004,E081,E082,E088,E090,E126,E127	7
chr13	53771276	53771330	E081	1
chr13	53771490	53771650	E088	1
chr13	53771753	53772080	E081,E082,E086,E088	4
chr13	53772238	53772655	E003,E004,E005,E007,E021,E022,E051,E081,E082,E088,E090,E093,E097,E126,E127	15
chr13	53772692	53772789	E081,E082	2
chr13	53772802	53773353	E050,E059,E081,E082,E086,E116	6
chr13	53773984	53774112	E007,E082	2
chr13	53774375	53774477	E118	1
chr13	53774511	53774551	E086	1
chr13	53774572	53774648	E021	1
chr13	53774655	53774818	E021,E086,E088,E118	4
chr13	53774825	53776535	E003,E004,E005,E006,E007,E008,E017,E021,E022,E050,E051,E059,E080,E081,E082,E083,E085,E086,E088,E089,E090,E091,E092,E093,E094,E097,E098,E100,E109,E118,E121,E126	32
chr13	53778881	53778945	E124	1
chr13	53780751	53780912	E003,E007,E021,E022,E050,E051,E080,E081,E082,E092,E114,E126	12
chr13	53781156	53781260	E050,E082	2
chr13	53781673	53782088	E007,E021,E081,E082,E088,E091,E126	7
chr13	53782433	53782505	E097	1
chr13	53786118	53786191	E007	1
chr13	53787942	53787992	E021	1
chr13	53788647	53788781	E057	1
chr13	53789800	53790170	E081,E082	2
chr13	53790311	53790407	E081	1
chr13	53791065	53791178	E057,E119	2
chr13	53791233	53791659	E005,E022,E081,E082,E091	5
chr13	53791782	53791921	E086	1
chr13	53793842	53793896	E100	1
chr13	53794224	53794274	E021	1
chr13	53796413	53796466	E022	1
chr13	53797979	53798039	E003,E098	2
chr13	53801248	53801353	E081	1
chr13	53801388	53801442	E098	1
chr13	53805475	53805555	E119	1
chr13	53806455	53806609	E093,E098	2
chr13	53807175	53807302	E081,E082	2
chr13	53807744	53807804	E004	1
chr13	53809009	53809059	E032	1
chr13	53809060	53809125	E021	1
chr13	53809912	53809992	E119	1
chr13	53811510	53811564	E127	1
chr13	53811846	53812325	E004,E050,E081,E082,E120,E121	6
chr13	53812406	53812915	E003,E004,E005,E007,E017,E021,E022,E050,E080,E081,E082,E083,E084,E086,E089,E091,E093,E098,E100	19
chr13	53812944	53812994	E022	1
chr13	53813933	53813983	E007	1
chr13	53814002	53814153	E082	1
chr13	53814197	53814725	E003,E081,E082,E086	4
chr13	53814769	53815073	E007,E021,E082,E086,E088,E089	6
chr13	53815109	53815149	E086	1
chr13	53815747	53815923	E082	1
chr13	53816003	53816163	E022,E080	2
chr13	53816232	53816529	E003,E004,E081,E082,E124	5
chr13	53816779	53816840	E022	1
chr13	53817538	53817578	E086	1
chr13	53818309	53818359	E022	1
chr13	53818564	53818652	E082	1
chr13	53818654	53818704	E051	1
chr13	53819249	53819299	E007	1
chr13	53819367	53819523	E088,E089,E090,E120	4
chr13	53819929	53819993	E127	1
chr13	53820536	53820881	E022,E080,E086,E093	4
chr13	53820929	53820985	E022	1
chr13	53821162	53821212	E021	1
chr13	53821877	53821927	E022	1
chr13	53822803	53822853	E021	1
chr13	53823221	53823273	E090	1
chr13	53823381	53823431	E093	1
chr13	53823510	53823597	E003,E022	2
chr13	53823840	53823913	E021	1
chr13	53824443	53824962	E003,E004,E005,E006,E007,E008,E017,E021,E022,E028,E029,E032,E033,E034,E046,E050,E051,E055,E056,E057,E059,E080,E081,E082,E083,E084,E085,E086,E088,E089,E090,E091,E092,E093,E094,E097,E098,E100,E109,E114,E116,E117,E118,E119,E120,E121,E122,E123,E124,E125,E126,E127,E128	53
chr13	53824964	53825015	E007	1
chr13	53825235	53825295	E005	1
chr13	53825393	53825450	E083	1
chr13	53825501	53825555	E098	1
chr13	53825941	53825997	E083	1
chr13	53826123	53826190	E083	1
chr13	53826732	53826782	E083	1
chr13	53826896	53826946	E007	1
chr13	53827046	53827096	E091	1
chr13	53827138	53827192	E127	1
chr13	53827627	53827683	E100	1
chr13	53828545	53828883	E003,E007,E008,E021,E022,E050,E051,E080,E083,E086,E088,E089,E090,E092,E093,E098	16
chr13	53828938	53829004	E051	1
chr13	53829030	53829084	E098	1
chr13	53831263	53831354	E093	1
chr13	53831547	53831612	E093	1
chr13	53832894	53832944	E082	1
chr13	53833913	53833963	E022	1
chr13	53834111	53834291	E021,E081	2
chr13	53834585	53834665	E008	1
chr13	53835325	53835375	E007	1
chr13	53835514	53835576	E093	1
chr13	53836399	53836453	E098	1
chr13	53836656	53836706	E109	1
chr13	53836927	53836994	E007	1
chr13	53837079	53837119	E034	1
chr13	53837501	53837579	E125	1
chr13	53838332	53838433	E083	1
chr13	53838472	53838536	E086	1
chr13	53838635	53838685	E083	1
chr13	53839244	53839456	E021,E083,E086,E090	4
chr13	53839505	53839590	E081	1
chr13	53840605	53840768	E022,E081,E082	3
chr13	53840857	53840929	E093	1
chr13	53843170	53843220	E082	1
chr13	53843224	53843274	E051	1
chr13	53843867	53843935	E021	1
chr13	53844138	53844189	E082	1
chr13	53844419	53844521	E086	1
chr13	53844680	53844730	E007	1
chr13	53845118	53845198	E116	1
chr13	53846923	53846967	E097	1
chr13	53847155	53847315	E004,E005	2
chr13	53849641	53849831	E004,E007,E022	3
chr13	53850106	53850161	E098	1
chr13	53850219	53850951	E003,E004,E005,E007,E008,E021,E022,E081	8
chr13	53851023	53851132	E004,E081	2
chr13	53851179	53851368	E004	1
chr13	53853028	53853078	E022	1
chr13	53853677	53853741	E022	1
chr13	53855430	53855484	E100	1
chr13	53855656	53855736	E098	1
chr13	53856552	53856628	E125	1
chr13	53857089	53857145	E098	1
chr13	53857417	53857493	E022	1
chr13	53857610	53857668	E082	1
chr13	53858366	53858416	E022	1
chr13	53859007	53859057	E089	1
chr13	53859889	53859969	E021,E022	2
chr13	53860602	53860699	E007,E109	2
chr13	53861816	53861866	E082	1
chr13	53862014	53862078	E124	1
chr13	53863238	53863290	E086	1
chr13	53863316	53863393	E005,E017	2
chr13	53864392	53864474	E022	1
chr13	53864634	53864674	E086	1
chr13	53865132	53865221	E032,E093	2
chr13	53866645	53866699	E127	1
chr13	53867678	53867728	E088	1
chr13	53867935	53867979	E080	1
chr13	53868839	53868889	E022	1
chr13	53868995	53869219	E021,E022	2
chr13	53872575	53872782	E021,E022,E050,E059	4
chr13	53875553	53875981	E004,E021,E082,E083,E086	5
chr13	53876981	53877031	E082	1
chr13	53877177	53877248	E098	1
chr13	53877549	53877599	E082	1
chr13	53878357	53878397	E086	1
chr13	53878643	53878741	E081	1
chr13	53879684	53879846	E003,E021,E022,E086	4
chr13	53880830	53880970	E089,E098	2
chr13	53881260	53881350	E083	1
chr13	53881409	53881453	E086	1
chr13	53881705	53881799	E021,E086	2
chr13	53882274	53882314	E086	1
chr13	53883642	53883702	E003	1
chr13	53883777	53883817	E086	1
chr13	53884270	53884431	E004,E017	2
chr13	53884931	53885247	E004,E007,E051,E081,E082,E088,E098	7
chr13	53885285	53886115	E003,E004,E007,E008,E021,E082	6
chr13	53888145	53888239	E003,E021	2
chr13	53892886	53892966	E059	1
chr13	53893660	53893785	E081,E082	2
chr13	53895292	53895342	E007	1
chr13	53895553	53895733	E082,E086	2
chr13	53897234	53897284	E089	1
chr13	53899835	53899889	E127	1
chr13	53899931	53899981	E021	1
chr13	53903185	53903250	E082	1
chr13	53903497	53903667	E086,E088	2
chr13	53903690	53903740	E088	1
chr13	53904517	53904608	E005	1
chr13	53904667	53904737	E005	1
chr13	53905391	53905465	E082	1
chr13	53905756	53905834	E003,E007	2
chr13	53907036	53907098	E089	1
chr13	53907338	53907390	E109	1
chr13	53907401	53907441	E086	1
chr13	53908725	53908779	E098	1
chr13	53910621	53911201	E081,E082,E093	3
chr13	53911990	53912040	E082	1
chr13	53913064	53913104	E086	1
chr13	53913832	53913882	E082	1
chr13	53914368	53914589	E004,E021,E022,E098	4
chr13	53914733	53914955	E004,E022,E081,E082	4
chr13	53915112	53915172	E004	1
chr13	53915293	53915539	E003,E004,E005	3
chr13	53915562	53915612	E022	1
chr13	53916915	53917091	E003,E004,E008,E021,E022	5
chr13	53917141	53917907	E003,E004,E007,E008,E021,E022,E081,E082,E086	9
chr13	53918877	53918927	E007	1
chr13	53920208	53920494	E004	1
chr13	53920986	53921036	E046	1
chr13	53921567	53921639	E098	1
chr13	53921828	53921878	E050	1
chr13	53923051	53923111	E004	1
chr13	53924595	53924649	E127	1
chr13	53925121	53925177	E086	1
chr13	53925192	53925373	E004,E022,E050,E086,E093	5
chr13	53926011	53926055	E097	1
chr13	53927083	53927123	E086	1
chr13	53929229	53929289	E006	1
chr13	53930005	53930055	E022	1
chr13	53930303	53930343	E086	1
chr13	53931084	53931137	E089	1
chr13	53931685	53931765	E116	1
chr13	53933589	53933639	E082	1
chr13	53934414	53934464	E082	1
chr13	53934632	53934692	E005	1
chr13	53935679	53935767	E091,E093	2
chr13	53935779	53935829	E021	1
chr13	53935933	53936045	E008	1
chr13	53937439	53937479	E086	1
chr13	53938380	53938487	E003,E022	2
chr13	53938600	53938660	E003	1
chr13	53939176	53939226	E022	1
chr13	53940203	53940257	E098	1
chr13	53940383	53940601	E081,E093	2
chr13	53940945	53941016	E086	1
chr13	53941588	53941638	E051	1
chr13	53941850	53941972	E021,E083,E088,E098	4
chr13	53943228	53943367	E004,E021,E022,E081,E082,E086	6
chr13	53943508	53943608	E088	1
chr13	53944284	53944334	E022	1
chr13	53945107	53945202	E050	1
chr13	53946013	53946170	E082	1
chr13	53946428	53946513	E097,E118	2
chr13	53949006	53949056	E082	1
chr13	53949198	53949256	E082	1
chr13	53950903	53950953	E007	1
chr13	53952387	53952501	E003	1
chr13	53953745	53953852	E007,E086,E090	3
chr13	53954141	53954191	E088	1
chr13	53956086	53956583	E003,E004,E007,E008,E021,E022	6
chr13	53956587	53956637	E021	1
chr13	53959377	53959431	E127	1
chr13	53960140	53960190	E082	1
chr13	53960213	53960273	E005	1
chr13	53960336	53960390	E081	1
chr13	53960716	53960858	E007,E021,E022	3
chr13	53961914	53961974	E005	1
chr13	53962835	53962889	E098	1
chr13	53964312	53964352	E086	1
chr13	53965968	53966018	E022	1
chr13	53966406	53966528	E127	1
chr13	53967932	53967982	E082	1
chr13	53968119	53968169	E082	1
chr13	53969576	53969626	E085	1
chr13	53969667	53969754	E121	1
chr13	53969765	53969825	E005	1
chr13	53971640	53971752	E021	1
chr13	53972053	53972103	E082	1
chr13	53972285	53972424	E004	1
chr13	53973839	53973999	E021,E022,E082	3
chr13	53974017	53974096	E081	1
chr13	53974640	53974690	E089	1
chr13	53974918	53975081	E080	1
chr13	53975968	53976012	E097	1
chr13	53976648	53976778	E033,E081,E082	3
chr13	53977753	53977803	E082	1
chr13	53978391	53978511	E004,E017,E022	3
chr13	53978946	53979025	E127	1
chr13	53979111	53979161	E022	1
chr13	53979547	53980183	E003,E004,E005,E007,E008,E021,E022,E114	8
chr13	53980487	53980811	E004	1
chr13	53980868	53980928	E004	1
chr13	53981391	53981445	E127	1
chr13	53982529	53982579	E021	1
chr13	53982757	53982797	E086	1
chr13	53983768	53983969	E007,E021	2
chr13	53983978	53984028	E082	1
chr13	53984161	53984201	E086	1
chr13	53984512	53984609	E021,E022	2
chr13	53985057	53985128	E094	1
chr13	53985628	53985910	E004,E005,E007,E021,E080,E081,E082	7
chr13	53985946	53986172	E082,E088	2
chr13	53986646	53986832	E081,E082	2
chr13	53987463	53987725	E081,E094	2
chr13	53987770	53987820	E021	1
chr13	53988044	53988094	E007	1
chr13	53990167	53990208	E086	1
chr13	53990628	53990688	E125	1
chr13	53991072	53991122	E021	1
chr13	53991723	53991777	E127	1
chr13	53994075	53994137	E086	1
chr13	53995223	53995304	E127	1
chr13	53999170	53999220	E007	1
chr13	53999234	53999284	E093	1
chr13	54005504	54005570	E093	1
chr13	54006644	54006698	E098	1
chr13	54007939	54008020	E086	1
chr13	54008761	54008811	E021	1
chr13	54010297	54010378	E083	1
chr13	54010495	54011066	E081,E082,E083,E086,E088,E098	6
chr13	54013672	54013784	E004,E022	2
chr13	54014136	54014186	E022	1
chr13	54014282	54014336	E100	1
chr13	54015862	54015939	E032	1
chr13	54019049	54019645	E082	1
chr13	54019764	54019866	E082,E086	2
chr13	54019898	54020133	E022,E081,E082,E086,E088,E090,E092,E098	8
chr13	54021027	54021090	E122	1
chr13	54021750	54021800	E022	1
chr13	54022091	54022157	E081	1
chr13	54022284	54022349	E086	1
chr13	54024737	54024838	E022	1
chr13	54027330	54027515	E081,E089,E090	3
chr13	54027615	54027669	E098	1
chr13	54029436	54029486	E093	1
chr13	54029659	54029713	E127	1
chr13	54029911	54029953	E086	1
chr13	54032348	54032408	E125	1
chr13	54034496	54034602	E007,E083	2
chr13	54034623	54034699	E022,E091	2
chr13	54034739	54034841	E005,E082	2
chr13	54034893	54035467	E003,E004,E005,E007,E021,E022,E080,E081,E082,E086	10
chr13	54035488	54035558	E005	1
chr13	54037234	54037345	E005,E080	2
chr13	54037382	54037500	E005	1
chr13	54037537	54037762	E005,E083,E124	3
chr13	54037837	54037908	E100	1
chr13	54040817	54041017	E080,E086,E088,E092	4
chr13	54041220	54041472	E081,E082,E088,E090	4
chr13	54041967	54042068	E082,E089	2
chr13	54043922	54043972	E022	1
chr13	54044645	54044726	E033	1
chr13	54045160	54045210	E007	1
chr13	54045440	54045480	E086	1
chr13	54046200	54046298	E086,E089,E090	3
chr13	54046941	54047010	E021	1
chr13	54047683	54047851	E007,E083	2
chr13	54048731	54048926	E003,E004,E007,E082,E083	5
chr13	54049008	54049058	E082	1
chr13	54049067	54049385	E081,E082,E083,E090	4
chr13	54049391	54049475	E089	1
chr13	54049535	54049585	E093	1
chr13	54050042	54050096	E098	1
chr13	54050592	54050642	E021	1
chr13	54051905	54051955	E109	1
chr13	54055398	54055463	E007	1
chr13	54055556	54055606	E022	1
chr13	54056310	54056377	E003	1
chr13	54056952	54057021	E022	1
chr13	54057641	54057695	E081	1
chr13	54060228	54060301	E022	1
chr13	54061714	54061764	E007	1
chr13	54061818	54061887	E093	1
chr13	54062772	54062896	E081	1
chr13	54063358	54063402	E086	1
chr13	54064851	54064916	E007	1
chr13	54064957	54065217	E007,E022,E081,E083,E089,E090	6
chr13	54065652	54065754	E007	1
chr13	54066137	54066187	E021	1
chr13	54066194	54066244	E051	1
chr13	54066752	54066805	E022	1
chr13	54068385	54068484	E021,E089	2
chr13	54068551	54068605	E083	1
chr13	54068678	54068809	E089,E090	2
chr13	54068860	54069002	E082,E089,E090	3
chr13	54071390	54071440	E007	1
chr13	54072745	54072795	E022	1
chr13	54073757	54073811	E081	1
chr13	54073884	54073934	E093	1
chr13	54074094	54074186	E007,E021	2
chr13	54074213	54074375	E097,E098	2
chr13	54076531	54076581	E022	1
chr13	54077896	54077946	E007	1
chr13	54078728	54078778	E007	1
chr13	54078916	54079049	E003,E022,E090	3
chr13	54080566	54080626	E003	1
chr13	54081044	54081134	E006	1
chr13	54081693	54081781	E021	1
chr13	54081834	54081908	E021	1
chr13	54081959	54082185	E003,E008,E021,E022,E090,E093	6
chr13	54082205	54082270	E021	1
chr13	54082400	54082483	E008	1
chr13	54083172	54083222	E021	1
chr13	54083546	54083726	E081	1
chr13	54084041	54084091	E022	1
chr13	54084143	54084373	E081,E082	2
chr13	54085738	54085788	E022	1
chr13	54086219	54086269	E089	1
chr13	54086276	54086435	E007,E081,E083,E089	4
chr13	54086785	54086845	E125	1
chr13	54086861	54087049	E022,E086,E089,E090	4
chr13	54087110	54087233	E021,E083,E090	3
chr13	54087274	54087927	E003,E008,E021,E083,E086,E088,E089,E090,E092	9
chr13	54087979	54088045	E021	1
chr13	54088343	54088393	E082	1
chr13	54088658	54088781	E090,E093	2
chr13	54089779	54089823	E097	1
chr13	54092805	54093190	E081,E082	2
chr13	54093284	54093470	E081,E082	2
chr13	54093506	54093729	E081,E082,E086	3
chr13	54093779	54094077	E081,E082	2
chr13	54094167	54094227	E004	1
chr13	54094387	54094645	E003,E004,E008,E021,E022	5
chr13	54096288	54096444	E022,E109	2
chr13	54097242	54097292	E021	1
chr13	54098324	54098470	E089,E098	2
chr13	54099157	54099237	E003	1
chr13	54099448	54099616	E081,E082,E098	3
chr13	54099706	54099997	E007,E021,E081,E082,E090	5
chr13	54101719	54101808	E022,E081,E082	3
chr13	54102094	54102178	E021,E081,E082	3
chr13	54103021	54103232	E081,E082	2
chr13	54103698	54104085	E081,E082	2
chr13	54106263	54106344	E005	1
chr13	54106755	54106858	E083,E098	2
chr13	54106888	54106984	E021,E022,E093	3
chr13	54107552	54107689	E082,E086	2
chr13	54107784	54107824	E086	1
chr13	54110480	54110530	E090	1
chr13	54110891	54111149	E081,E082,E088,E089,E090	5
chr13	54111541	54111591	E082	1
chr13	54111651	54112149	E080,E081,E082,E090,E116	5
chr13	54112813	54112901	E082	1
chr13	54113049	54113108	E082	1
chr13	54113190	54113287	E081	1
chr13	54113465	54113509	E080	1
chr13	54114303	54114363	E003	1
chr13	54114453	54114533	E119	1
chr13	54114606	54114656	E051	1
chr13	54115755	54115837	E007,E109	2
chr13	54116526	54116600	E080	1
chr13	54116665	54116719	E127	1
chr13	54118026	54118066	E034	1
chr13	54118399	54118449	E022	1
chr13	54119517	54119886	E003,E004,E008,E021,E022,E086	6
chr13	54119901	54120033	E004,E008,E032	3
chr13	54120034	54120088	E081	1
chr13	54120526	54120591	E094	1
chr13	54123946	54124020	E098	1
chr13	54125158	54125303	E089,E090	2
chr13	54125359	54125409	E090	1
chr13	54125878	54125935	E050,E098	2
chr13	54126158	54126208	E017	1
chr13	54126725	54126838	E119	1
chr13	54129967	54130082	E081	1
chr13	54130174	54130220	E034	1
chr13	54130741	54130826	E081	1
chr13	54130899	54131168	E080,E086,E088,E089,E090	5
chr13	54132003	54132074	E080	1
chr13	54132132	54132195	E080	1
chr13	54134691	54134731	E086	1
chr13	54134765	54135076	E089,E090	2
chr13	54135133	54135310	E089,E090	2
chr13	54136667	54136707	E086	1
chr13	54138347	54138401	E127	1
chr13	54142418	54143197	E007,E082,E083,E086,E089,E090,E092	7
chr13	54143243	54143332	E090	1
chr13	54143477	54144367	E007,E017,E021,E022,E081,E082,E083,E086,E089,E090	10
chr13	54144705	54144755	E082	1
chr13	54145467	54145547	E082	1
chr13	54145632	54145818	E081,E082	2
chr13	54146284	54146344	E006	1
chr13	54146801	54146851	E021	1
chr13	54150141	54150211	E083,E086	2
chr13	54151064	54151132	E006	1
chr13	54152119	54152176	E022,E098	2
chr13	54152200	54152256	E021	1
chr13	54153254	54153304	E082	1
chr13	54153946	54153996	E051	1
chr13	54154083	54154196	E003,E021,E051	3
chr13	54155607	54155687	E119	1
chr13	54155936	54155990	E021	1
chr13	54157790	54157840	E109	1
chr13	54159399	54159440	E086	1
chr13	54160105	54160178	E017	1
chr13	54160620	54160691	E098	1
chr13	54162303	54162363	E005	1
chr13	54163206	54163264	E021	1
chr13	54163855	54163905	E021	1
chr13	54164017	54164132	E021	1
chr13	54164223	54164348	E057	1
chr13	54165021	54165071	E021	1
chr13	54165208	54165324	E021,E022	2
chr13	54165616	54166200	E003,E004,E008,E021,E022	5
chr13	54166930	54167022	E022	1
chr13	54175385	54175480	E006,E083	2
chr13	54176776	54176857	E022	1
chr13	54176873	54177033	E021,E022	2
chr13	54178611	54178662	E051	1
chr13	54179363	54179413	E021	1
chr13	54179554	54179608	E098	1
chr13	54179791	54179855	E124	1
chr13	54182619	54182674	E082	1
chr13	54182925	54182975	E082	1
chr13	54183063	54183117	E127	1
chr13	54183418	54183473	E007	1
chr13	54184163	54184216	E017	1
chr13	54184664	54184735	E081,E082	2
chr13	54185385	54185435	E093	1
chr13	54186223	54186279	E127	1
chr13	54186310	54186350	E034	1
chr13	54186428	54186478	E082	1
chr13	54186580	54186730	E081,E082,E089,E090	4
chr13	54186800	54187011	E081,E082,E090	3
chr13	54187928	54188003	E086,E122	2
chr13	54188013	54188063	E022	1
chr13	54189600	54189653	E021	1
chr13	54194478	54194543	E017,E022,E029,E033,E034,E046,E050,E051,E081,E082,E086,E088,E089,E092,E094,E097,E098,E100,E109	19
chr13	54195820	54195988	E004,E127	2
chr13	54195993	54196084	E057,E080,E082,E090,E125	5
chr13	54196332	54198158	E021,E081,E082,E083,E089,E090,E120	7
chr13	54201289	54201379	E022,E083	2
chr13	54201419	54201497	E086,E088	2
chr13	54201546	54201600	E098	1
chr13	54201976	54202058	E083,E098	2
chr13	54202249	54202289	E086	1
chr13	54202555	54202743	E004,E127	2
chr13	54204204	54204254	E021	1
chr13	54205017	54205147	E022	1
chr13	54205701	54206022	E003,E004,E008,E021,E022	5
chr13	54207098	54207148	E109	1
chr13	54207889	54207943	E097	1
chr13	54208686	54208746	E003	1
chr13	54211105	54211206	E007	1
chr13	54211231	54211281	E082	1
chr13	54211490	54211540	E082	1
chr13	54211564	54211710	E081,E086	2
chr13	54211759	54211799	E086	1
chr13	54211938	54212015	E081	1
chr13	54212062	54212127	E090	1
chr13	54212285	54212467	E086,E109	2
chr13	54214584	54214640	E081	1
chr13	54215099	54215149	E021	1
chr13	54216261	54216315	E082	1
chr13	54216508	54216548	E086	1
chr13	54216587	54216735	E086,E089,E116	3
chr13	54216790	54216860	E007,E086	2
chr13	54217973	54218044	E022	1
chr13	54218096	54218146	E021	1
chr13	54220143	54220271	E124	1
chr13	54221362	54221419	E086	1
chr13	54223140	54223190	E050	1
chr13	54223268	54223424	E081	1
chr13	54225636	54225690	E098	1
chr13	54227921	54227975	E127	1
chr13	54229203	54229253	E022	1
chr13	54231342	54231386	E097	1
chr13	54237445	54237508	E022	1
chr13	54238308	54238362	E098	1
chr13	54239811	54239892	E032	1
chr13	54241597	54241651	E098	1
chr13	54241699	54241825	E082,E119	2
chr13	54241977	54242058	E088	1
chr13	54242180	54242247	E090	1
chr13	54242926	54242980	E127	1
chr13	54244891	54244941	E021	1
chr13	54246076	54246126	E046	1
chr13	54249011	54249202	E022,E051,E093	3
chr13	54249747	54249801	E098	1
chr13	54250640	54250690	E093	1
chr13	54252388	54252438	E082	1
chr13	54254245	54254295	E109	1
chr13	54254355	54254405	E021	1
chr13	54255281	54255331	E021	1
chr13	54255590	54255726	E021	1
chr13	54255782	54255832	E021	1
chr13	54255892	54255951	E022	1
chr13	54259037	54259117	E123	1
chr13	54259237	54259321	E007	1
chr13	54259479	54259529	E021	1
chr13	54259989	54260083	E125	1
chr13	54260306	54260356	E022	1
chr13	54260957	54261039	E082	1
chr13	54261098	54261165	E081	1
chr13	54261415	54261459	E080	1
chr13	54261672	54261722	E022	1
chr13	54263231	54263288	E098	1
chr13	54264889	54264939	E109	1
chr13	54265514	54265663	E003,E004,E022	3
chr13	54266034	54266084	E021	1
chr13	54267600	54267650	E017	1
chr13	54267910	54267992	E022	1
chr13	54268865	54268926	E021	1
chr13	54269093	54269689	E003,E004,E005,E007,E008,E021,E022,E081,E082	9
chr13	54270022	54270174	E088	1
chr13	54270749	54270832	E098	1
chr13	54271772	54271816	E080	1
chr13	54273829	54274072	E021,E022,E081,E082	4
chr13	54274148	54274202	E098	1
chr13	54274387	54274447	E029	1
chr13	54275403	54275567	E088,E090	2
chr13	54275839	54276075	E089,E090	2
chr13	54276124	54276189	E090	1
chr13	54276344	54276404	E125	1
chr13	54279333	54279413	E021,E059	2
chr13	54279532	54279637	E088,E124	2
chr13	54279727	54279785	E007	1
chr13	54279827	54279937	E007	1
chr13	54285721	54285771	E021	1
chr13	54287067	54287130	E007	1
chr13	54287504	54287590	E094,E098	2
chr13	54288211	54288272	E021,E022	2
chr13	54289027	54289135	E088	1
chr13	54291630	54291708	E003	1
chr13	54295209	54295259	E109	1
chr13	54296293	54296343	E021	1
chr13	54296949	54296993	E097	1
chr13	54300050	54300167	E089	1
chr13	54300680	54300730	E089	1
chr13	54301361	54301461	E080	1
chr13	54301607	54301657	E089	1
chr13	54302701	54302751	E082	1
chr13	54303713	54303771	E082	1
chr13	54304144	54304199	E022	1
chr13	54306845	54307230	E080,E094,E098,E109	4
chr13	54307261	54307363	E080	1
chr13	54307645	54307823	E082,E088,E093	3
chr13	54307968	54308018	E017	1
chr13	54311038	54311118	E059	1
chr13	54313882	54313991	E100	1
chr13	54318170	54318334	E003,E004,E021,E022	4
chr13	54320150	54320250	E004,E021	2
chr13	54321988	54322032	E097	1
chr13	54322068	54322118	E007	1
chr13	54323441	54323684	E080	1
chr13	54324136	54324193	E080	1
chr13	54326227	54326334	E021	1
chr13	54327520	54327560	E086	1
chr13	54327756	54327865	E120	1
chr13	54331527	54331577	E021	1
chr13	54331684	54331734	E021	1
chr13	54333092	54333671	E021,E022,E081,E082,E083,E084,E089,E090	8
chr13	54335095	54335156	E089	1
chr13	54335310	54335360	E083	1
chr13	54335950	54336062	E021,E086	2
chr13	54337655	54337765	E127	1
chr13	54341594	54341657	E086	1
chr13	54341901	54341941	E086	1
chr13	54343181	54343235	E127	1
chr13	54344292	54344342	E022	1
chr13	54344572	54344622	E022	1
chr13	54345812	54345866	E127	1
chr13	54347102	54347338	E089,E090	2
chr13	54349390	54349573	E021,E080,E109	3
chr13	54350056	54350183	E003,E004,E021,E080,E082,E086	6
chr13	54350237	54350373	E089	1
chr13	54350652	54350702	E082	1
chr13	54352298	54352469	E004	1
chr13	54353065	54353146	E082	1
chr13	54353184	54353326	E003,E007,E059,E081,E082,E083	6
chr13	54354501	54354545	E080	1
chr13	54355320	54355414	E082	1
chr13	54355892	54357274	E003,E004,E005,E006,E007,E008,E017,E021,E022,E028,E032,E033,E050,E051,E055,E056,E057,E059,E080,E081,E082,E083,E084,E085,E086,E088,E089,E090,E091,E092,E093,E094,E097,E098,E100,E109,E114,E116,E119,E120,E121,E122,E123,E125,E126,E127,E128	47
chr13	54357316	54358263	E003,E021,E022,E081,E082,E083,E086,E088,E094,E109	10
chr13	54358504	54358592	E082	1
chr13	54358647	54358728	E094	1
chr13	54358875	54358915	E086	1
chr13	54359004	54359054	E022	1
chr13	54359139	54359323	E003,E004,E124	3
chr13	54359735	54359785	E022	1
chr13	54359953	54360038	E098	1
chr13	54361511	54361571	E005	1
chr13	54361718	54361768	E021	1
chr13	54361859	54361909	E021	1
chr13	54362220	54362904	E021,E022,E059	3
chr13	54365380	54365430	E082	1
chr13	54366834	54366928	E098	1
chr13	54367954	54367998	E097	1
chr13	54368199	54368253	E098	1
chr13	54373466	54373527	E007	1
chr13	54374218	54374334	E032,E098	2
chr13	54374438	54374535	E005	1
chr13	54375419	54375469	E021	1
chr13	54376146	54376200	E098	1
chr13	54377660	54377763	E022,E080	2
chr13	54379036	54379091	E090	1
chr13	54379986	54380089	E083	1
chr13	54380442	54380568	E004	1
chr13	54380892	54380942	E088	1
chr13	54381117	54381969	E004,E022,E083,E088,E092	5
chr13	54382457	54382588	E083	1
chr13	54383629	54384175	E081,E082	2
chr13	54384526	54384620	E083	1
chr13	54385858	54385931	E007,E021	2
chr13	54386615	54386704	E119	1
chr13	54391536	54391586	E089	1
chr13	54395540	54396636	E003,E004,E046,E081,E082,E083,E086,E089,E092	9
chr13	54396734	54397171	E004,E007,E032,E083,E094,E109	6
chr13	54397189	54397302	E083	1
chr13	54397594	54397654	E006	1
chr13	54398866	54398916	E083	1
chr13	54400874	54400924	E022	1
chr13	54402076	54402126	E046	1
chr13	54402413	54402453	E086	1
chr13	54405518	54405572	E128	1
chr13	54406500	54406633	E122	1
chr13	54409033	54409083	E021	1
chr13	54414645	54414749	E081	1
chr13	54414755	54414835	E116	1
chr13	54415344	54415490	E088	1
chr13	54416111	54416161	E088	1
chr13	54418555	54418834	E007,E021,E081,E086	4
chr13	54418890	54418944	E081	1
chr13	54420444	54420523	E088	1
chr13	54420551	54420605	E098	1
chr13	54421835	54421875	E086	1
chr13	54422560	54422776	E007,E021,E022,E090	4
chr13	54422783	54423182	E005,E007,E021,E022,E059,E082	6
chr13	54423310	54423364	E098	1
chr13	54423599	54423649	E093	1
chr13	54424331	54424381	E022	1
chr13	54427522	54427572	E021	1
chr13	54428909	54428959	E021	1
chr13	54429571	54429621	E022	1
chr13	54430563	54430619	E098	1
chr13	54431079	54431119	E086	1
chr13	54431480	54431530	E022	1
chr13	54432729	54432797	E094	1
chr13	54432840	54432908	E094	1
chr13	54432911	54433053	E004	1
chr13	54433118	54433582	E004,E080	2
chr13	54435810	54435909	E083	1
chr13	54436192	54436242	E109	1
chr13	54436305	54436366	E109	1
chr13	54437196	54437240	E097	1
chr13	54437342	54437958	E081,E082	2
chr13	54438223	54438273	E082	1
chr13	54439897	54439951	E098	1
chr13	54440534	54440584	E021	1
chr13	54441060	54441110	E021	1
chr13	54441358	54441491	E059	1
chr13	54441790	54441840	E089	1
chr13	54443193	54443247	E127	1
chr13	54444842	54444945	E017	1
chr13	54446583	54446633	E083	1
chr13	54446801	54446861	E005	1
chr13	54447065	54447162	E083	1
chr13	54447286	54447336	E082	1
chr13	54447405	54447469	E124	1
chr13	54447646	54447731	E022	1
chr13	54447738	54448135	E003,E008,E021,E022,E109	5
chr13	54448139	54448189	E093	1
chr13	54448456	54448961	E017,E059	2
chr13	54449260	54449304	E080	1
chr13	54452963	54453427	E081,E082	2
chr13	54453592	54453654	E082	1
chr13	54454113	54454301	E059,E081,E082	3
chr13	54455735	54455775	E086	1
chr13	54455991	54456045	E098	1
chr13	54460532	54460582	E082	1
chr13	54460754	54460808	E098	1
chr13	54461020	54461153	E081	1
chr13	54461277	54461346	E109	1
chr13	54462422	54462535	E090	1
chr13	54464854	54465413	E021,E081,E082,E093	4
chr13	54465533	54465576	E086	1
chr13	54466390	54466540	E082	1
chr13	54466587	54466743	E082	1
chr13	54467043	54467140	E021,E083	2
chr13	54469729	54469881	E059,E081,E082	3
chr13	54470816	54471079	E080,E109	2
chr13	54471371	54471421	E083	1
chr13	54471642	54471709	E082	1
chr13	54473864	54473949	E097	1
chr13	54474651	54474701	E051	1
chr13	54475834	54475888	E127	1
chr13	54476371	54476437	E086	1
chr13	54477125	54477175	E021	1
chr13	54481159	54481244	E083	1
chr13	54481299	54481349	E082	1
chr13	54481369	54481425	E083	1
chr13	54481475	54481655	E083,E109	2
chr13	54481767	54481825	E083	1
chr13	54481905	54482537	E004,E081,E082,E083,E094,E109	6
chr13	54482597	54482833	E004,E007,E080,E082,E083	5
chr13	54482999	54483060	E098	1
chr13	54483602	54483651	E097	1
chr13	54483824	54484194	E004,E007,E021,E022,E051,E080,E082,E083	8
chr13	54484421	54484536	E005,E008	2
chr13	54484555	54484655	E021,E082	2
chr13	54484708	54484882	E082	1
chr13	54484963	54485028	E082	1
chr13	54485501	54485625	E082	1
chr13	54486226	54486276	E021	1
chr13	54486443	54486598	E082	1
chr13	54486881	54487152	E081,E082	2
chr13	54488132	54488181	E086	1
chr13	54488421	54488471	E082	1
chr13	54488563	54488621	E082,E089	2
chr13	54489245	54489305	E007	1
chr13	54491226	54491292	E127	1
chr13	54492013	54492063	E021	1
chr13	54492334	54492500	E008,E021	2
chr13	54492701	54492757	E081	1
chr13	54492810	54492900	E033,E081	2
chr13	54495002	54495187	E083	1
chr13	54495188	54495238	E091	1
chr13	54495305	54495432	E021	1
chr13	54495539	54495616	E089	1
chr13	54495618	54495700	E021,E022	2
chr13	54496290	54496365	E098	1
chr13	54504054	54504117	E080	1
chr13	54504160	54504266	E080	1
chr13	54504429	54504596	E005,E081	2
chr13	54505078	54505118	E086	1
chr13	54506007	54506051	E097	1
chr13	54507337	54507581	E081,E082,E088	3
chr13	54508878	54508943	E098	1
chr13	54509635	54509748	E005,E022	2
chr13	54510091	54510141	E090	1
chr13	54511517	54511578	E088	1
chr13	54514617	54514709	E021	1
chr13	54515430	54515480	E082	1
chr13	54515556	54516268	E003,E004,E007,E008,E021,E022,E080,E082,E098	9
chr13	54516543	54516593	E022	1
chr13	54516839	54516889	E022	1
chr13	54519775	54519876	E022	1
chr13	54519877	54519954	E004,E007	2
chr13	54520043	54520093	E007	1
chr13	54520242	54520292	E051	1
chr13	54520710	54520833	E109	1
chr13	54520951	54521027	E004	1
chr13	54521270	54521324	E100	1
chr13	54521976	54522065	E084	1
chr13	54522650	54522700	E021	1
chr13	54523111	54523151	E086	1
chr13	54526262	54526306	E097	1
chr13	54527370	54527784	E005,E021,E081,E082,E083,E086,E088,E092	8
chr13	54528063	54528115	E083	1
chr13	54528900	54528950	E083	1
chr13	54529359	54529409	E051	1
chr13	54530823	54530907	E127	1
chr13	54531087	54531156	E007,E085	2
chr13	54532901	54532958	E021	1
chr13	54533239	54533314	E003,E021	2
chr13	54535577	54535627	E022	1
chr13	54540262	54540312	E089	1
chr13	54541785	54541825	E086	1
chr13	54542921	54543051	E005	1
chr13	54543169	54543326	E022,E032	2
chr13	54543707	54543905	E005,E021	2
chr13	54544586	54544636	E022	1
chr13	54545480	54545719	E004,E005	2
chr13	54545784	54545844	E005	1
chr13	54545983	54546064	E100	1
chr13	54546494	54546593	E080,E098	2
chr13	54546991	54547041	E022	1
chr13	54547221	54547320	E127	1
chr13	54547681	54547741	E004	1
chr13	54550652	54550702	E021	1
chr13	54551587	54551637	E021	1
chr13	54552287	54552357	E022	1
chr13	54552455	54552505	E022	1
chr13	54552723	54552858	E124	1
chr13	54555323	54555468	E021,E022,E086	3
chr13	54556807	54556896	E007	1
chr13	54557178	54557228	E017	1
chr13	54561482	54561623	E004	1
chr13	54563719	54563769	E022	1
chr13	54564150	54564200	E021	1
chr13	54564224	54564274	E007	1
chr13	54566943	54567008	E021	1
chr13	54568128	54568178	E082	1
chr13	54568566	54568879	E004,E021,E022	3
chr13	54569155	54569215	E005	1
chr13	54569986	54570026	E086	1
chr13	54571176	54571226	E022	1
chr13	54572583	54572843	E081,E082	2
chr13	54573138	54573238	E021	1
chr13	54573412	54573462	E021	1
chr13	54575794	54575884	E021	1
chr13	54577416	54577466	E082	1
chr13	54577564	54577619	E089	1
chr13	54577765	54577907	E083	1
chr13	54578013	54578063	E021	1
chr13	54578358	54578443	E098	1
chr13	54578547	54578792	E051,E098	2
chr13	54580021	54580116	E008	1
chr13	54585667	54585766	E004,E086	2
chr13	54586947	54587017	E090	1
chr13	54587612	54587662	E021	1
chr13	54588212	54588252	E086	1
chr13	54588335	54588385	E082	1
chr13	54588788	54588900	E081,E082	2
chr13	54589861	54589933	E082	1
chr13	54590488	54591289	E005,E081,E082	3
chr13	54591425	54591489	E082	1
chr13	54591745	54591812	E022	1
chr13	54592638	54592688	E021	1
chr13	54592819	54592993	E081,E089,E098,E109	4
chr13	54594845	54594917	E081	1
chr13	54594928	54595005	E021,E022	2
chr13	54596024	54596084	E006	1
chr13	54597517	54597567	E032	1
chr13	54600359	54600419	E003	1
chr13	54600898	54600952	E127	1
chr13	54603192	54603817	E003,E004,E005,E006,E007,E021,E022,E028,E029,E033,E057,E059,E081,E082,E086,E091,E092,E094,E098,E116,E117,E119,E121,E125,E128	25
chr13	54603890	54604171	E022,E059,E081,E094	4
chr13	54604200	54604250	E082	1
chr13	54604420	54604551	E051	1
chr13	54606137	54606670	E059	1
chr13	54606965	54607015	E089	1
chr13	54607238	54607355	E004,E046,E124	3
chr13	54607497	54607547	E021	1
chr13	54607743	54607902	E004,E021,E022	3
chr13	54608231	54608281	E021	1
chr13	54608313	54608363	E082	1
chr13	54609239	54609334	E021,E093,E127	3
chr13	54610008	54610152	E089,E090	2
chr13	54614911	54614961	E082	1
chr13	54615439	54615551	E082	1
chr13	54616078	54616158	E082	1
chr13	54616884	54616934	E022	1
chr13	54617166	54617236	E022	1
chr13	54617845	54617895	E093	1
chr13	54618437	54618570	E021,E022	2
chr13	54624695	54624745	E082	1
chr13	54625415	54625465	E021	1
chr13	54625825	54625875	E090	1
chr13	54626608	54626658	E021	1
chr13	54627316	54627828	E005,E008,E091	3
chr13	54628394	54628500	E005,E021,E022	3
chr13	54628731	54628781	E089	1
chr13	54631696	54632217	E059	1
chr13	54632758	54632808	E022	1
chr13	54633849	54633967	E021,E022	2
chr13	54635316	54635407	E090,E118	2
chr13	54636109	54636159	E022	1
chr13	54637114	54637164	E092	1
chr13	54637685	54637729	E097	1
chr13	54637810	54637864	E098	1
chr13	54638797	54638847	E089	1
chr13	54638905	54638945	E086	1
chr13	54639674	54639748	E082	1
chr13	54641349	54641401	E007,E091	2
chr13	54641574	54641638	E124	1
chr13	54641796	54641846	E022	1
chr13	54643256	54643363	E098	1
chr13	54644022	54644336	E003,E004,E005,E008,E021,E022	6
chr13	54644432	54644494	E022	1
chr13	54646542	54646688	E059	1
chr13	54647402	54647452	E082	1
chr13	54649981	54650071	E006	1
chr13	54650650	54650704	E120	1
chr13	54651623	54651723	E004	1
chr13	54651768	54652040	E004,E081,E082	3
chr13	54652708	54652916	E081,E082,E090	3
chr13	54652927	54653026	E098	1
chr13	54653803	54653853	E007	1
chr13	54654193	54654237	E097	1
chr13	54655607	54655657	E082	1
chr13	54655943	54656083	E004,E021,E022,E098	4
chr13	54656288	54656389	E021	1
chr13	54656736	54656883	E021,E022	2
chr13	54658127	54658181	E081	1
chr13	54658325	54658375	E007	1
chr13	54658503	54658617	E089	1
chr13	54660374	54660446	E005	1
chr13	54660796	54660846	E082	1
chr13	54663706	54663746	E086	1
chr13	54664169	54664231	E051	1
chr13	54666156	54666206	E022	1
chr13	54666350	54666419	E022	1
chr13	54666456	54666600	E007	1
chr13	54666745	54666799	E098	1
chr13	54666936	54666986	E093	1
chr13	54667182	54667296	E022,E050	2
chr13	54667425	54667479	E022	1
chr13	54672360	54672420	E125	1
chr13	54673671	54673731	E006	1
chr13	54674578	54674628	E082	1
chr13	54674713	54674771	E021	1
chr13	54677970	54678024	E033	1
chr13	54678275	54678334	E098	1
chr13	54683428	54683501	E098	1
chr13	54684841	54684894	E109	1
chr13	54685506	54685558	E007	1
chr13	54687684	54687869	E004,E021	2
chr13	54688111	54688225	E007,E081	2
chr13	54689029	54689131	E003	1
chr13	54689292	54689407	E059,E127	2
chr13	54689541	54689614	E021	1
chr13	54689664	54689749	E021	1
chr13	54690518	54690611	E022	1
chr13	54690817	54690867	E022	1
chr13	54691674	54691737	E021	1
chr13	54692065	54692115	E082	1
chr13	54692151	54692201	E022	1
chr13	54693683	54693733	E021	1
chr13	54693988	54694042	E098	1
chr13	54695058	54695108	E021	1
chr13	54697506	54697556	E021	1
chr13	54697645	54697821	E003,E022	2
chr13	54698041	54698091	E021	1
chr13	54698892	54699216	E006,E021,E091,E098	4
chr13	54699995	54700035	E086	1
chr13	54700531	54700601	E004	1
chr13	54700740	54701305	E004,E022,E086	3
chr13	54701489	54701605	E004	1
chr13	54701685	54701800	E004,E021,E022	3
chr13	54701973	54702119	E004	1
chr13	54703680	54703753	E022	1
chr13	54705233	54705344	E004,E022	2
chr13	54705766	54705865	E004,E021,E022	3
chr13	54705940	54706000	E004	1
chr13	54706345	54706557	E004,E021,E022	3
chr13	54706769	54707138	E003,E004,E008,E021,E022	5
chr13	54707503	54707682	E021	1
chr13	54708033	54708102	E021	1
chr13	54708331	54708397	E021	1
chr13	54708578	54708628	E021	1
chr13	54710110	54710923	E008,E059	2
chr13	54711303	54711365	E022	1
chr13	54714648	54714818	E008,E021,E022,E082	4
chr13	54716083	54716144	E081	1
chr13	54716292	54716342	E092	1
chr13	54717192	54717246	E127	1
chr13	54718575	54718629	E033	1
chr13	54719066	54719624	E003,E008,E021,E022,E082	5
chr13	54719969	54720019	E022	1
chr13	54720372	54720416	E097	1
chr13	54721255	54721315	E022	1
chr13	54721655	54721705	E021	1
chr13	54721814	54721939	E004,E005	2
chr13	54722609	54722681	E022	1
chr13	54725091	54725270	E003,E021,E022	3
chr13	54726111	54726240	E021	1
chr13	54726598	54726652	E098	1
chr13	54727424	54727472	E086	1
chr13	54728091	54728151	E022	1
chr13	54728409	54728738	E081,E082	2
chr13	54728757	54728811	E127	1
chr13	54729567	54729625	E051	1
chr13	54730640	54730829	E021,E022	2
chr13	54730918	54731063	E022,E127	2
chr13	54733291	54733406	E081	1
chr13	54733670	54734046	E021,E081,E082	3
chr13	54734108	54734284	E081,E082	2
chr13	54736273	54736536	E003,E004,E005,E008,E021,E022,E082,E083	8
chr13	54737584	54737663	E081,E088	2
chr13	54737706	54737756	E022	1
chr13	54738711	54738761	E021	1
chr13	54738831	54739005	E003,E021	2
chr13	54739083	54739705	E059,E081,E082,E088,E100	5
chr13	54739707	54739950	E084,E085,E109	3
chr13	54739957	54740311	E003,E021,E084,E085,E109	5
chr13	54741495	54741586	E091	1
chr13	54742004	54742090	E091	1
chr13	54742119	54742169	E021	1
chr13	54742181	54742337	E032,E083	2
chr13	54742351	54742825	E081,E082,E083,E090	4
chr13	54742910	54742982	E083	1
chr13	54743217	54743257	E086	1
chr13	54743906	54743980	E091	1
chr13	54744323	54744399	E081	1
chr13	54745039	54745149	E022	1
chr13	54746401	54746659	E059	1
chr13	54747745	54747795	E082	1
chr13	54747818	54748669	E059,E081,E082,E097	4
chr13	54749092	54749146	E081	1
chr13	54749277	54749404	E083	1
chr13	54749532	54749666	E008	1
chr13	54749693	54750026	E003,E004,E008,E021,E022	5
chr13	54750084	54750148	E021	1
chr13	54750356	54750453	E021,E081	2
chr13	54750842	54751044	E091	1
chr13	54751225	54751325	E098,E119	2
chr13	54751557	54752075	E004,E083,E091	3
chr13	54752119	54752169	E083	1
chr13	54752244	54752354	E083,E089	2
chr13	54752570	54752620	E091	1
chr13	54753092	54753142	E082	1
chr13	54753588	54753638	E021	1
chr13	54753875	54753925	E083	1
chr13	54754277	54754366	E007	1
chr13	54754851	54754914	E127	1
chr13	54757107	54757157	E082	1
chr13	54757327	54757377	E091	1
chr13	54757415	54757616	E088,E091	2
chr13	54757907	54758324	E004,E021,E022,E091	4
chr13	54758561	54758698	E021,E022,E118	3
chr13	54758801	54758960	E021,E057	2
chr13	54759323	54760979	E003,E004,E005,E007,E008,E021,E022,E057,E059,E080,E081,E082,E083,E088,E089,E091,E092,E109	18
chr13	54761428	54761507	E021	1
chr13	54761604	54761678	E091	1
chr13	54762686	54762740	E098	1
chr13	54763905	54764066	E004,E022,E091	3
chr13	54764088	54764174	E021	1
chr13	54764872	54764957	E021,E032	2
chr13	54766382	54766476	E051,E059	2
chr13	54766701	54766751	E051	1
chr13	54766876	54766961	E021	1
chr13	54766990	54767199	E021,E081,E082,E092	4
chr13	54767593	54767658	E021	1
chr13	54768261	54768683	E003,E008,E021,E022,E059,E081,E082,E083,E127	9
chr13	54768709	54769055	E008,E021,E022,E059,E082	5
chr13	54769508	54769701	E008,E083,E088	3
chr13	54769721	54769804	E088	1
chr13	54769954	54770123	E003,E008,E081	3
chr13	54770126	54770176	E083	1
chr13	54770214	54770305	E021	1
chr13	54771351	54771422	E021,E022	2
chr13	54772482	54772536	E127	1
chr13	54773117	54773167	E082	1
chr13	54773196	54773464	E003,E005,E007,E008,E021	5
chr13	54774222	54774286	E022	1
chr13	54774790	54774840	E007	1
chr13	54774852	54774924	E021,E022	2
chr13	54775361	54775453	E004	1
chr13	54775582	54775717	E004	1
chr13	54775746	54775841	E022	1
chr13	54775968	54776018	E021	1
chr13	54776677	54776740	E091	1
chr13	54777314	54777449	E091,E125	2
chr13	54777524	54777790	E005,E080,E091	3
chr13	54777894	54777944	E021	1
chr13	54779514	54779820	E059	1
chr13	54780069	54780136	E080	1
chr13	54780506	54781070	E059	1
chr13	54781281	54781331	E091	1
chr13	54781380	54781603	E005,E059,E091	3
chr13	54781639	54781831	E091	1
chr13	54782356	54782414	E021,E091	2
chr13	54782464	54782514	E021	1
chr13	54782895	54782939	E097	1
chr13	54783126	54783636	E008,E057,E081,E082,E091,E119,E127	7
chr13	54784435	54785324	E004,E005,E007,E008,E021,E022,E028,E057,E059,E081,E083,E086,E088,E091,E119,E127	16
chr13	54785337	54785387	E091	1
chr13	54786131	54786240	E082,E125	2
chr13	54786435	54786858	E059,E124	2
chr13	54787604	54787658	E127	1
chr13	54787819	54787859	E086	1
chr13	54788246	54788380	E021,E091	2
chr13	54788644	54788701	E098	1
chr13	54789238	54789290	E021,E051	2
chr13	54789547	54789816	E081,E082	2
chr13	54790341	54790736	E022,E081,E082	3
chr13	54792368	54792418	E021	1
chr13	54799338	54799706	E005,E059,E091	3
chr13	54800072	54800163	E059	1
chr13	54800216	54800367	E059	1
chr13	54800773	54801509	E005,E007,E021,E022,E057,E059,E081,E086,E091,E098,E127	11
chr13	54802822	54802954	E091	1
chr13	54803985	54804035	E022	1
chr13	54804074	54804469	E021,E086,E091	3
chr13	54804601	54804691	E021	1
chr13	54804764	54804953	E091	1
chr13	54805084	54805145	E021	1
chr13	54806957	54807011	E127	1
chr13	54807208	54807258	E021	1
chr13	54807305	54807491	E007,E021,E116	3
chr13	54807549	54807599	E021	1
chr13	54808793	54808846	E022	1
chr13	54813043	54813083	E086	1
chr13	54813414	54813464	E091	1
chr13	54814322	54814453	E021	1
chr13	54815900	54816284	E021,E057,E059,E080,E081,E082,E083,E086,E088,E089,E090,E092,E109	13
chr13	54819268	54819339	E022	1
chr13	54819591	54819667	E091	1
chr13	54820172	54820258	E022	1
chr13	54820615	54820673	E022	1
chr13	54821249	54821309	E003	1
chr13	54821973	54822120	E022,E081,E082	3
chr13	54824375	54824428	E022,E086	2
chr13	54824712	54824766	E081	1
chr13	54830319	54830372	E021	1
chr13	54830419	54830521	E033,E082	2
chr13	54831514	54831564	E021	1
chr13	54831710	54831760	E021	1
chr13	54832215	54832255	E086	1
chr13	54833360	54833440	E097	1
chr13	54833918	54834057	E021	1
chr13	54835816	54835884	E003,E022	2
chr13	54836044	54836880	E003,E021,E022,E059	4
chr13	54836951	54837005	E021	1
chr13	54837297	54837350	E022	1
chr13	54837396	54837446	E021	1
chr13	54838135	54838301	E004,E021,E022,E119	4
chr13	54838363	54838413	E021	1
chr13	54839397	54839447	E021	1
chr13	54839925	54840124	E021,E127	2
chr13	54840843	54840893	E091	1
chr13	54841039	54842368	E003,E004,E005,E007,E008,E021,E022,E091,E123	9
chr13	54842517	54842838	E003,E004,E008,E021,E022	5
chr13	54843318	54843378	E021	1
chr13	54843474	54843534	E004,E022	2
chr13	54845099	54845149	E021	1
chr13	54845735	54845936	E004,E021	2
chr13	54846247	54846297	E021	1
chr13	54846344	54846447	E021	1
chr13	54846491	54846541	E021	1
chr13	54846612	54846662	E083	1
chr13	54849659	54849721	E021	1
chr13	54849804	54849854	E021	1
chr13	54850375	54850425	E109	1
chr13	54851421	54851475	E098	1
chr13	54851756	54851863	E021	1
chr13	54851876	54851965	E093	1
chr13	54852255	54852335	E059	1
chr13	54853876	54853933	E022	1
chr13	54854499	54854549	E022	1
chr13	54854601	54854651	E021	1
chr13	54854741	54854791	E021	1
chr13	54855578	54855675	E021,E080	2
chr13	54857462	54857535	E021,E022	2
chr13	54858881	54858977	E059,E093	2
chr13	54859032	54859082	E021	1
chr13	54860176	54860268	E127	1
chr13	54861155	54861245	E021,E022	2
chr13	54861360	54861640	E021,E022,E100	3
chr13	54861975	54862025	E021	1
chr13	54862613	54862722	E004,E022	2
chr13	54862790	54862843	E022	1
chr13	54863216	54863256	E086	1
chr13	54864710	54864750	E086	1
chr13	54864942	54865001	E091	1
chr13	54865605	54865655	E022	1
chr13	54867725	54867784	E021	1
chr13	54869731	54869806	E003,E021	2
chr13	54871120	54871180	E100	1
chr13	54872154	54872204	E022	1
chr13	54873068	54873118	E021	1
chr13	54875161	54875221	E004	1
chr13	54875307	54875805	E003,E004,E008,E021,E022,E086,E091,E093	8
chr13	54875876	54876003	E022	1
chr13	54876581	54876801	E081,E082	2
chr13	54878901	54879244	E003,E004,E021,E022,E091,E109	6
chr13	54879271	54879405	E021,E091,E100	3
chr13	54879479	54879688	E008,E021,E022,E086	4
chr13	54879715	54880093	E003,E004,E008,E017,E021,E022	6
chr13	54880726	54880914	E021,E022	2
chr13	54881133	54881436	E003,E004,E021,E022,E081	5
chr13	54882492	54882532	E086	1
chr13	54883748	54883846	E021,E022	2
chr13	54885346	54885396	E021	1
chr13	54885493	54885644	E021,E091	2
chr13	54885736	54885903	E057,E098	2
chr13	54886022	54886091	E093	1
chr13	54887059	54887418	E021,E022,E083	3
chr13	54887486	54887788	E003,E004,E021,E022	4
chr13	54888493	54888570	E098	1
chr13	54890285	54890335	E021	1
chr13	54890441	54890541	E003	1
chr13	54891147	54891314	E005,E088,E091	3
chr13	54891570	54891620	E091	1
chr13	54891692	54891742	E021	1
chr13	54892432	54892482	E021	1
chr13	54893014	54893054	E086	1
chr13	54893573	54893633	E004	1
chr13	54894640	54894690	E022	1
chr13	54894742	54894859	E022,E083,E086	3
chr13	54895093	54895146	E022	1
chr13	54895462	54895512	E022	1
chr13	54895792	54895862	E021	1
chr13	54895939	54896003	E124	1
chr13	54896370	54896420	E021	1
chr13	54897205	54897281	E007	1
chr13	54897304	54897354	E022	1
chr13	54897533	54897663	E004,E057	2
chr13	54897921	54898136	E005,E059	2
chr13	54898407	54898607	E003,E004,E005,E008,E022,E086	6
chr13	54898852	54898902	E007	1
chr13	54901768	54901818	E085	1
chr13	54902053	54902454	E004,E086	2
chr13	54902965	54903029	E124	1
chr13	54903042	54903493	E004,E005,E021,E083	4
chr13	54905843	54905883	E034	1
chr13	54906038	54906088	E022	1
chr13	54906215	54906300	E021	1
chr13	54907859	54907909	E022	1
chr13	54909454	54909504	E021	1
chr13	54909617	54909738	E091	1
chr13	54910106	54910156	E022	1
chr13	54910300	54910383	E034,E097	2
chr13	54910391	54910556	E022	1
chr13	54911124	54911228	E003,E022,E080,E091	4
chr13	54911409	54911507	E007,E059	2
chr13	54911706	54911824	E004	1
chr13	54911978	54912028	E021	1
chr13	54913301	54913403	E051	1
chr13	54915230	54915459	E003,E007,E021,E081	4
chr13	54917710	54917754	E097	1
chr13	54920527	54920588	E091	1
chr13	54920748	54921082	E004,E005,E086,E091	4
chr13	54921504	54921616	E021,E091	2
chr13	54921625	54922029	E005,E006,E022,E081,E082,E088,E089,E090,E091	9
chr13	54922715	54922769	E091	1
chr13	54922819	54922879	E091	1
chr13	54923096	54923161	E022	1
chr13	54923221	54923281	E125	1
chr13	54923298	54923378	E059	1
chr13	54923509	54923563	E098	1
chr13	54923875	54923929	E021	1
chr13	54924569	54924686	E091	1
chr13	54924698	54924891	E057,E091	2
chr13	54926673	54926747	E098	1
chr13	54927206	54927358	E081,E082	2
chr13	54928498	54928558	E051	1
chr13	54928665	54928744	E021	1
chr13	54929024	54929095	E021,E022	2
chr13	54929104	54929201	E004	1
chr13	54929341	54929444	E081	1
chr13	54929646	54929706	E003	1
chr13	54929988	54930173	E004	1
chr13	54930294	54932117	E003,E004,E007,E008,E021,E022,E081,E082,E085,E088,E089,E092,E094,E098,E109	15
chr13	54932171	54932401	E004,E008	2
chr13	54932887	54932937	E021	1
chr13	54934728	54934838	E021	1
chr13	54935736	54935858	E022,E091,E098	3
chr13	54936023	54936091	E021	1
chr13	54936988	54937089	E081	1
chr13	54937645	54937695	E021	1
chr13	54941529	54941589	E004	1
chr13	54941803	54941864	E098	1
chr13	54942095	54942273	E084,E098,E109	3
chr13	54942661	54942701	E086	1
chr13	54943524	54943564	E086	1
chr13	54944517	54944567	E021	1
chr13	54945400	54945450	E093	1
chr13	54945938	54945988	E022	1
chr13	54947108	54947162	E127	1
chr13	54947219	54947399	E004,E021,E081	3
chr13	54947405	54948278	E003,E004,E007,E008,E021,E022,E059,E081,E082	9
chr13	54948362	54948416	E081	1
chr13	54948423	54949173	E003,E004,E005,E007,E008,E021,E022,E088,E089,E090,E124	11
chr13	54949931	54950635	E003,E021,E022,E081,E082,E089	6
chr13	54950639	54950749	E022	1
chr13	54952585	54952635	E021	1
chr13	54953048	54953098	E007	1
chr13	54953684	54953840	E021,E022,E081,E082,E127	5
chr13	54954427	54954477	E022	1
chr13	54956301	54956416	E003,E008,E093	3
chr13	54956785	54956845	E004	1
chr13	54957566	54957622	E022	1
chr13	54957844	54958082	E003,E004,E007,E021,E022	5
chr13	54958422	54958496	E122	1
chr13	54958642	54958707	E127	1
chr13	54959322	54959386	E124	1
chr13	54960094	54960138	E034	1
chr13	54961228	54961278	E017	1
chr13	54961712	54962222	E003,E004,E008,E021,E022	5
chr13	54963722	54963772	E085	1
chr13	54965181	54965247	E081	1
chr13	54965329	54965379	E022	1
chr13	54965928	54966031	E022	1
chr13	54967952	54968188	E084,E085	2
chr13	54968324	54968374	E021	1
chr13	54968436	54968938	E021,E080,E084,E085,E109	5
chr13	54969007	54969448	E004,E021,E084,E085,E093,E094,E109	7
chr13	54969539	54969589	E085	1
chr13	54969686	54969746	E004	1
chr13	54969884	54970215	E004,E084,E091,E117	4
chr13	54970794	54970844	E090	1
chr13	54973612	54973687	E091	1
chr13	54974171	54974221	E022	1
chr13	54976666	54976948	E003,E004,E008,E021,E022	5
chr13	54976977	54977202	E004,E021,E086	3
chr13	54977420	54977644	E004	1
chr13	54978289	54978360	E022	1
chr13	54980265	54980382	E021	1
chr13	54980603	54980681	E127	1
chr13	54981525	54981612	E004,E051	2
chr13	54982676	54982726	E017	1
chr13	54982822	54982911	E004	1
chr13	54982988	54983082	E017,E032,E034,E050,E051,E080,E081,E083,E086,E088,E100,E118	12
chr13	54983593	54983700	E004	1
chr13	54984280	54984388	E021	1
chr13	54989198	54989457	E007,E008,E021,E022	4
chr13	54989982	54990032	E021	1
chr13	54990113	54990592	E003,E004,E007,E008,E021,E022,E090,E091	8
chr13	54990683	54990817	E003,E007,E022,E093	4
chr13	54991439	54991632	E083	1
chr13	54993373	54993434	E050	1
chr13	54994199	54994249	E021	1
chr13	54995254	54995342	E021	1
chr13	54995370	54995555	E081	1
chr13	54995870	54995926	E021	1
chr13	54997324	54997397	E097,E098	2
chr13	54997787	54998019	E059	1
chr13	54998027	54998067	E086	1
chr13	54998593	54998758	E003,E004,E021,E022,E082	5
chr13	54999115	54999199	E082	1
chr13	54999416	54999584	E081,E082	2
chr13	55003213	55003290	E007	1
chr13	55005725	55005783	E092	1
chr13	55006011	55006061	E088	1
chr13	55006388	55006612	E022,E059,E080	3
chr13	55007710	55007947	E082,E084,E085,E086,E088,E092,E094,E098,E100,E109,E118	11
chr13	55007954	55008239	E088,E098	2
chr13	55010336	55010840	E021,E081,E082	3
chr13	55010966	55011006	E086	1
chr13	55011116	55011283	E081,E082	2
chr13	55011757	55011807	E022	1
chr13	55011996	55012056	E005	1
chr13	55015105	55015155	E021	1
chr13	55015375	55015481	E021	1
chr13	55018199	55018249	E022	1
chr13	55020469	55020535	E051	1
chr13	55021935	55022034	E080	1
chr13	55022160	55022204	E080	1
chr13	55023604	55023654	E022	1
chr13	55024151	55024330	E004,E021,E098	3
chr13	55026674	55026735	E029	1
chr13	55028259	55028309	E032	1
chr13	55034030	55034080	E021	1
chr13	55034251	55034508	E021,E081,E082	3
chr13	55034617	55034667	E022	1
chr13	55034992	55035127	E003,E022	2
chr13	55036188	55036238	E084	1
chr13	55037516	55037570	E022	1
chr13	55038342	55038382	E086	1
chr13	55039138	55039199	E021,E097	2
chr13	55039657	55039920	E080	1
chr13	55040060	55040110	E007	1
chr13	55041966	55042042	E124	1
chr13	55044202	55044252	E022	1
chr13	55044687	55044741	E127	1
chr13	55046282	55046341	E022,E086	2
chr13	55047361	55047415	E098	1
chr13	55052345	55052392	E086	1
chr13	55054419	55054469	E021	1
chr13	55055078	55055260	E003,E021	2
chr13	55056233	55056283	E082	1
chr13	55057360	55057430	E118	1
chr13	55058264	55058650	E004,E021	2
chr13	55060521	55060581	E125	1
chr13	55060701	55060821	E005,E086	2
chr13	55061086	55061271	E109	1
chr13	55061487	55061563	E021,E089	2
chr13	55064690	55064744	E022	1
chr13	55067364	55067414	E021	1
chr13	55067680	55067730	E121	1
chr13	55068840	55069084	E004,E083	2
chr13	55069134	55069250	E004	1
chr13	55069325	55069375	E022	1
chr13	55071234	55071320	E021	1
chr13	55071568	55071618	E022	1
chr13	55071972	55072036	E124	1
chr13	55072333	55072383	E007	1
chr13	55072583	55072716	E003,E021,E022	3
chr13	55073228	55073278	E050	1
chr13	55073904	55073948	E097	1
chr13	55074221	55074279	E007	1
chr13	55074286	55074336	E022	1
chr13	55074635	55074716	E021	1
chr13	55075049	55075099	E046	1
chr13	55075777	55075933	E004,E098	2
chr13	55078409	55078459	E007	1
chr13	55078497	55078673	E007,E127	2
chr13	55078747	55078890	E008,E021	2
chr13	55080793	55080873	E008	1
chr13	55084263	55084461	E081	1
chr13	55084589	55084629	E086	1
chr13	55085478	55085852	E004,E006,E021,E088,E089,E091,E097	7
chr13	55086065	55086119	E127	1
chr13	55087408	55087673	E081,E086	2
chr13	55087714	55087771	E081	1
chr13	55090492	55090543	E091	1
chr13	55093595	55093900	E003,E004,E086,E098	4
chr13	55094105	55094196	E059	1
chr13	55094346	55094390	E097	1
chr13	55095051	55095118	E127	1
chr13	55097434	55097517	E021	1
chr13	55098037	55098091	E098	1
chr13	55099390	55099440	E022	1
chr13	55101320	55101389	E084,E109	2
chr13	55104076	55104126	E022	1
chr13	55104655	55104705	E022	1
chr13	55104985	55105035	E021	1
chr13	55105126	55105176	E021	1
chr13	55106310	55106360	E021	1
chr13	55107411	55107461	E085	1
chr13	55108045	55108109	E083,E088	2
chr13	55109938	55110001	E007	1
chr13	55110078	55110694	E003,E004,E005,E006,E008,E021,E022,E059,E080,E081,E082,E083,E084,E085,E088,E089,E090,E091,E092,E094,E097,E098,E109,E114,E125	25
chr13	55111884	55112057	E004,E005,E021,E022,E091,E093	6
chr13	55113857	55113907	E082	1
chr13	55114259	55114309	E021	1
chr13	55117247	55117297	E022	1
chr13	55118555	55118605	E021	1
chr13	55120403	55120453	E021	1
chr13	55120737	55120787	E021	1
chr13	55121123	55121177	E098	1
chr13	55121972	55122022	E022	1
chr13	55122993	55123047	E127	1
chr13	55123904	55123954	E091	1
chr13	55124322	55124420	E021,E127	2
chr13	55125011	55125106	E004,E021,E022,E059	4
chr13	55127026	55127076	E021	1
chr13	55130657	55130707	E007	1
chr13	55132262	55132320	E021,E022	2
chr13	55132681	55132731	E022	1
chr13	55133260	55133316	E083	1
chr13	55134270	55134320	E082	1
chr13	55134411	55134512	E083	1
chr13	55135425	55135475	E022	1
chr13	55137483	55137981	E059	1
chr13	55138037	55138091	E100	1
chr13	55138419	55138541	E021,E082	2
chr13	55138576	55138630	E127	1
chr13	55139853	55139903	E022	1
chr13	55141163	55141213	E093	1
chr13	55142397	55142453	E081	1
chr13	55144939	55145046	E007,E021,E022	3
chr13	55145331	55145415	E021	1
chr13	55146154	55146208	E127	1
chr13	55146252	55146399	E046,E091	2
chr13	55146484	55146550	E021,E093	2
chr13	55146604	55146670	E091	1
chr13	55147444	55147577	E003,E021,E022,E091	4
chr13	55147611	55147739	E021,E091	2
chr13	55147791	55147851	E003	1
chr13	55148721	55148771	E082	1
chr13	55149047	55149233	E084,E109,E114,E118	4
chr13	55149911	55149972	E093	1
chr13	55151318	55151368	E093	1
chr13	55151824	55151874	E022	1
chr13	55153671	55153740	E006	1
chr13	55155753	55155803	E109	1
chr13	55157628	55157733	E022	1
chr13	55157788	55157838	E050	1
chr13	55158195	55158245	E082	1
chr13	55159595	55159709	E116	1
chr13	55159776	55159892	E098	1
chr13	55160688	55160790	E004,E022	2
chr13	55160925	55160983	E021	1
chr13	55161051	55161101	E021	1
chr13	55167537	55167636	E007	1
chr13	55167818	55167891	E086,E091	2
chr13	55169415	55169487	E088	1
chr13	55169596	55169787	E003,E021,E022,E098	4
chr13	55169994	55170044	E022	1
chr13	55171410	55171462	E007	1
chr13	55171852	55171902	E022	1
chr13	55172167	55172247	E008	1
chr13	55172494	55172558	E021	1
chr13	55173649	55173848	E021,E022,E080	3
chr13	55174169	55174227	E022	1
chr13	55174870	55174926	E083	1
chr13	55177998	55178051	E021	1
chr13	55178053	55178134	E022,E050	2
chr13	55178343	55178423	E119	1
chr13	55180326	55180537	E021,E083,E097	3
chr13	55180807	55180886	E083	1
chr13	55180983	55181023	E034	1
chr13	55181136	55181178	E086	1
chr13	55181199	55181311	E021	1
chr13	55181381	55181497	E082,E083,E127	3
chr13	55181648	55182082	E081,E082,E083	3
chr13	55182450	55182490	E086	1
chr13	55183331	55183381	E050	1
chr13	55185188	55185238	E109	1
chr13	55185665	55185834	E003,E021,E022,E086	4
chr13	55187552	55187760	E003,E059,E088	3
chr13	55187973	55188045	E006	1
chr13	55188053	55188198	E086,E088,E092	3
chr13	55188911	55188971	E003	1
chr13	55189041	55189189	E022,E080,E091	3
chr13	55189363	55189413	E021	1
chr13	55190633	55190683	E021	1
chr13	55190829	55190879	E021	1
chr13	55191081	55191121	E086	1
chr13	55195268	55195318	E022	1
chr13	55196015	55196249	E004	1
chr13	55196360	55196472	E090	1
chr13	55196940	55197017	E007	1
chr13	55198724	55198774	E084	1
chr13	55200173	55200223	E007	1
chr13	55200331	55200467	E004,E007	2
chr13	55201536	55201586	E021	1
chr13	55201960	55202010	E021	1
chr13	55202039	55202144	E051,E109	2
chr13	55202658	55202724	E098	1
chr13	55204814	55204858	E097	1
chr13	55205987	55206067	E119	1
chr13	55207150	55207220	E118	1
chr13	55207271	55207321	E082	1
chr13	55207438	55208032	E007,E022,E081,E082,E083,E090	6
chr13	55208906	55209072	E004,E080,E118	3
chr13	55209147	55209219	E007,E022	2
chr13	55210327	55210749	E004,E007,E021,E022,E082	5
chr13	55211468	55212133	E003,E004,E005,E006,E007,E008,E021,E022,E057,E080,E081,E082,E083,E084,E085,E088,E091,E092,E094,E098,E109	21
chr13	55212713	55212895	E003,E021,E022,E081,E091	5
chr13	55213100	55213154	E127	1
chr13	55213463	55213523	E088	1
chr13	55213546	55213596	E021	1
chr13	55214397	55214447	E021	1
chr13	55214817	55215218	E003,E004,E007,E008,E021,E022,E083	7
chr13	55217174	55217224	E021	1
chr13	55218087	55218442	E004,E021,E022,E091	4
chr13	55218674	55218721	E097	1
chr13	55219883	55219933	E082	1
chr13	55220554	55220598	E097	1
chr13	55221233	55221331	E098	1
chr13	55221458	55221753	E022,E082,E083,E085,E098,E109	6
chr13	55221790	55221889	E081,E084	2
chr13	55222217	55222277	E006	1
chr13	55222804	55222939	E082	1
chr13	55224042	55224092	E007	1
chr13	55224336	55224904	E004,E005,E091	3
chr13	55224980	55225030	E091	1
chr13	55225220	55225270	E091	1
chr13	55225363	55225413	E083	1
chr13	55225678	55225952	E004,E084,E085	3
chr13	55227429	55227483	E094	1
chr13	55227842	55227894	E021	1
chr13	55232831	55232893	E003	1
chr13	55232924	55233034	E021	1
chr13	55233043	55233171	E022,E124	2
chr13	55233283	55233333	E082	1
chr13	55233477	55233537	E029	1
chr13	55234664	55234714	E022	1
chr13	55235549	55235589	E086	1
chr13	55235792	55235927	E004,E017,E021,E022,E100	5
chr13	55236296	55236346	E085	1
chr13	55236911	55236961	E088	1
chr13	55236968	55237018	E007	1
chr13	55237456	55237516	E003	1
chr13	55237543	55237626	E004,E022	2
chr13	55238497	55238541	E097	1
chr13	55240265	55240315	E093	1
chr13	55242252	55242342	E086	1
chr13	55243107	55243161	E022	1
chr13	55243191	55243245	E098	1
chr13	55243476	55243565	E021,E083	2
chr13	55243847	55243956	E021	1
chr13	55246272	55246322	E007	1
chr13	55250535	55250602	E022	1
chr13	55251184	55251234	E051	1
chr13	55251350	55251423	E083	1
chr13	55252494	55252552	E098	1
chr13	55253825	55253865	E086	1
chr13	55254036	55254086	E021	1
chr13	55254156	55254233	E017,E091	2
chr13	55254632	55254695	E021	1
chr13	55254995	55255066	E097	1
chr13	55255320	55255462	E003,E017,E022,E081	4
chr13	55256678	55256757	E084	1
chr13	55258247	55258297	E022	1
chr13	55259331	55259383	E021	1
chr13	55260233	55260293	E005	1
chr13	55260676	55260716	E086	1
chr13	55261484	55261553	E081,E082,E098	3
chr13	55261884	55261934	E082	1
chr13	55262026	55262080	E100	1
chr13	55262985	55263096	E081,E082	2
chr13	55263198	55263256	E082	1
chr13	55263477	55263517	E086	1
chr13	55264095	55264174	E098	1
chr13	55265873	55266042	E004	1
chr13	55266148	55266304	E004	1
chr13	55267053	55267117	E124	1
chr13	55268738	55268788	E021	1
chr13	55269000	55269119	E004	1
chr13	55269175	55269235	E004	1
chr13	55269398	55269463	E109	1
chr13	55269497	55269604	E004	1
chr13	55270498	55270538	E086	1
chr13	55271906	55271956	E082	1
chr13	55272770	55272820	E051	1
chr13	55273464	55273526	E083	1
chr13	55273669	55273748	E033,E080,E098	3
chr13	55274974	55275030	E022	1
chr13	55276107	55276180	E032,E083	2
chr13	55278609	55278659	E082	1
chr13	55279477	55279576	E004	1
chr13	55279931	55280397	E004,E005,E007	3
chr13	55280478	55280918	E004,E005,E086,E088,E091,E092	6
chr13	55281228	55281278	E093	1
chr13	55282060	55282120	E005	1
chr13	55282261	55282397	E086	1
chr13	55282503	55282563	E006	1
chr13	55283458	55283508	E046	1
chr13	55283764	55284071	E006	1
chr13	55286647	55286751	E082	1
chr13	55286808	55287106	E021,E081,E082	3
chr13	55287421	55287465	E097	1
chr13	55287492	55287546	E098	1
chr13	55291011	55291061	E051	1
chr13	55292586	55292636	E032	1
chr13	55292702	55292763	E021	1
chr13	55293251	55293301	E021	1
chr13	55301973	55302037	E021	1
chr13	55302202	55302252	E046	1
chr13	55302358	55302437	E007	1
chr13	55304066	55304141	E125	1
chr13	55306135	55306216	E097	1
chr13	55306335	55306424	E097	1
chr13	55306849	55306899	E082	1
chr13	55307057	55307150	E007,E021	2
chr13	55307223	55307302	E007	1
chr13	55307435	55307507	E084	1
chr13	55307749	55308149	E003,E004,E005,E007,E008,E021,E022,E057,E081,E082,E083,E086,E091,E114	14
chr13	55312827	55312895	E086	1
chr13	55316391	55316445	E098	1
chr13	55317120	55317242	E088,E091	2
chr13	55317374	55317498	E005,E059,E088	3
chr13	55317560	55317610	E082	1
chr13	55317748	55317845	E098	1
chr13	55321273	55321333	E006	1
chr13	55324494	55324544	E089	1
chr13	55324770	55324923	E080,E082,E083,E088,E089,E090	6
chr13	55325079	55325119	E086	1
chr13	55328245	55328299	E007	1
chr13	55332782	55332832	E050	1
chr13	55333005	55333276	E003,E004,E007,E008,E021,E022	6
chr13	55336974	55337024	E021	1
chr13	55337376	55337683	E021,E022,E057	3
chr13	55338139	55338191	E090	1
chr13	55339662	55339712	E007	1
chr13	55340443	55340493	E082	1
chr13	55342353	55342403	E082	1
chr13	55344917	55344967	E091	1
chr13	55346936	55346986	E022	1
chr13	55347112	55347206	E046	1
chr13	55347362	55347412	E021	1
chr13	55348695	55348749	E081	1
chr13	55349754	55349804	E089	1
chr13	55350046	55350096	E007	1
chr13	55350123	55350212	E003,E086	2
chr13	55350571	55350652	E093	1
chr13	55351396	55351449	E021	1
chr13	55351858	55351952	E093	1
chr13	55354850	55354900	E093	1
chr13	55355453	55355536	E127	1
chr13	55355557	55355611	E098	1
chr13	55355960	55356014	E098	1
chr13	55356222	55356267	E086	1
chr13	55356311	55356367	E021	1
chr13	55357428	55357482	E127	1
chr13	55358984	55359035	E034	1
chr13	55360205	55360302	E021,E022,E051	3
chr13	55361066	55361197	E033,E093	2
chr13	55361276	55361365	E093	1
chr13	55363526	55363576	E022	1
chr13	55363791	55363831	E086	1
chr13	55364098	55364186	E005,E033	2
chr13	55365287	55365337	E021	1
chr13	55365549	55365599	E021	1
chr13	55365704	55365782	E022	1
chr13	55366633	55366762	E021,E085	2
chr13	55369025	55369158	E021,E022,E051	3
chr13	55371489	55371615	E082	1
chr13	55372640	55372760	E021,E082	2
chr13	55372820	55372880	E003	1
chr13	55373765	55373834	E021	1
chr13	55373902	55373991	E021	1
chr13	55374593	55374643	E021	1
chr13	55375991	55376041	E082	1
chr13	55376538	55376589	E086	1
chr13	55377545	55377632	E021,E022	2
chr13	55378421	55378465	E097	1
chr13	55378724	55378774	E021	1
chr13	55380079	55380193	E082	1
chr13	55382376	55382430	E098	1
chr13	55382756	55382913	E004	1
chr13	55383812	55383862	E091	1
chr13	55384618	55384697	E082	1
chr13	55386727	55386803	E017	1
chr13	55389769	55389888	E021,E022	2
chr13	55390783	55390897	E080	1
chr13	55393429	55393479	E022	1
chr13	55393675	55393839	E007,E124	2
chr13	55394007	55394047	E086	1
chr13	55394232	55394331	E086,E090	2
chr13	55394775	55394844	E022	1
chr13	55394898	55394948	E082	1
chr13	55394964	55395056	E022,E051	2
chr13	55396032	55396082	E088	1
chr13	55396200	55396688	E003,E004,E022,E046,E088	5
chr13	55399584	55399634	E022	1
chr13	55399997	55400050	E021	1
chr13	55402205	55402249	E097	1
chr13	55402760	55402820	E003	1
chr13	55403112	55403162	E021	1
chr13	55403983	55404035	E022	1
chr13	55405686	55406241	E081,E082	2
chr13	55407003	55407073	E021	1
chr13	55407222	55407453	E081,E082,E127	3
chr13	55407581	55407631	E093	1
chr13	55408797	55408861	E082	1
chr13	55409490	55409572	E003	1
chr13	55410563	55410617	E098	1
chr13	55414922	55414976	E098	1
chr13	55415822	55415881	E022,E091	2
chr13	55415920	55416114	E091,E092	2
chr13	55417635	55417721	E007	1
chr13	55417743	55417793	E093	1
chr13	55418424	55418548	E022	1
chr13	55419579	55419764	E003,E021,E022,E081,E082,E088	6
chr13	55420138	55420188	E021	1
chr13	55421179	55421229	E021	1
chr13	55421330	55421419	E021,E022	2
chr13	55421616	55421688	E007	1
chr13	55421940	55421990	E082	1
chr13	55427218	55427286	E084,E092	2
chr13	55428017	55428102	E021	1
chr13	55429470	55429520	E093	1
chr13	55429528	55429578	E021	1
chr13	55433045	55433095	E021	1
chr13	55433937	55434392	E057,E082,E127	3
chr13	55435106	55435156	E050	1
chr13	55435966	55436033	E082	1
chr13	55436305	55436386	E022	1
chr13	55436939	55436989	E022	1
chr13	55437064	55437124	E003	1
chr13	55437716	55437816	E046,E081	2
chr13	55438255	55438317	E004	1
chr13	55441610	55441660	E007	1
chr13	55442247	55442297	E109	1
chr13	55442438	55442500	E021	1
chr13	55442988	55443090	E021,E088	2
chr13	55443686	55443736	E021	1
chr13	55446185	55446268	E007	1
chr13	55446695	55446745	E017	1
chr13	55447859	55447909	E021	1
chr13	55448094	55448144	E082	1
chr13	55449259	55449657	E003,E004,E008,E021,E022	5
chr13	55449710	55449763	E021	1
chr13	55450681	55450731	E022	1
chr13	55450954	55451008	E022	1
chr13	55452014	55452096	E086	1
chr13	55453298	55453421	E081,E091	2
chr13	55454687	55454769	E021,E022	2
chr13	55454784	55454834	E017	1
chr13	55455194	55455248	E098	1
chr13	55456466	55456549	E021,E022	2
chr13	55456725	55456778	E021	1
chr13	55457797	55457851	E098	1
chr13	55457914	55457984	E086	1
chr13	55458188	55458268	E008	1
chr13	55458333	55458392	E021	1
chr13	55458731	55458785	E127	1
chr13	55458874	55458944	E124	1
chr13	55458993	55459055	E004,E005	2
chr13	55459123	55459252	E022,E100	2
chr13	55460249	55460318	E082	1
chr13	55460393	55460656	E017,E081,E082,E083	4
chr13	55460934	55460984	E082	1
chr13	55462409	55462661	E088	1
chr13	55462712	55462822	E021,E088	2
chr13	55462903	55463002	E008	1
chr13	55463168	55463235	E091	1
chr13	55463675	55463759	E021	1
chr13	55465207	55465755	E004,E005,E021,E022,E091	5
chr13	55466645	55466695	E022	1
chr13	55466696	55466761	E021	1
chr13	55467430	55467474	E097	1
chr13	55468969	55470012	E005,E057,E091	3
chr13	55470113	55470375	E091	1
chr13	55471052	55471157	E093,E127	2
chr13	55471179	55471239	E004	1
chr13	55471259	55471361	E093,E125	2
chr13	55471756	55471820	E082	1
chr13	55472125	55472572	E081,E082	2
chr13	55473578	55473628	E022	1
chr13	55473636	55473732	E081	1
chr13	55474360	55474464	E021	1
chr13	55475164	55475204	E034	1
chr13	55475502	55476064	E088	1
chr13	55476116	55476185	E088	1
chr13	55476252	55476360	E081,E082,E088	3
chr13	55476687	55476754	E022	1
chr13	55476820	55476870	E022	1
chr13	55479388	55479622	E004,E006,E022,E081,E082	5
chr13	55479793	55479843	E022	1
chr13	55480928	55480978	E022	1
chr13	55482995	55483071	E046	1
chr13	55484379	55484429	E051	1
chr13	55485673	55485901	E091	1
chr13	55485948	55485998	E091	1
chr13	55486149	55486252	E091,E098	2
chr13	55487791	55488382	E091	1
chr13	55488476	55488526	E021	1
chr13	55490670	55490914	E057,E082,E127	3
chr13	55491293	55491728	E022,E057,E127	3
chr13	55492130	55492180	E085	1
chr13	55498432	55498482	E093	1
chr13	55499374	55499668	E022,E057	2
chr13	55499766	55499873	E021,E022,E086	3
chr13	55501776	55501898	E082	1
chr13	55502235	55502585	E021,E081,E082	3
chr13	55506831	55506885	E120	1
chr13	55507477	55507527	E022	1
chr13	55507910	55508646	E003,E008,E021,E022,E033,E057,E082,E127	8
chr13	55508875	55508974	E057	1
chr13	55511072	55511125	E022	1
chr13	55511213	55511273	E021	1
chr13	55511353	55511462	E021	1
chr13	55511842	55511958	E021	1
chr13	55512237	55512287	E021	1
chr13	55512353	55512433	E093	1
chr13	55512540	55512606	E021,E022	2
chr13	55512895	55512945	E022	1
chr13	55513429	55513482	E021,E022	2
chr13	55514823	55514873	E022	1
chr13	55514907	55514957	E021	1
chr13	55514960	55515010	E109	1
chr13	55515114	55515164	E022,E086	2
chr13	55515534	55515594	E021	1
chr13	55516000	55516102	E003,E021	2
chr13	55516178	55516247	E004	1
chr13	55516303	55516395	E021	1
chr13	55516706	55516756	E022	1
chr13	55517434	55517498	E021	1
chr13	55517813	55517863	E092	1
chr13	55517990	55518040	E088	1
chr13	55518651	55518763	E004,E091	2
chr13	55518961	55519061	E021,E022	2
chr13	55519650	55519782	E003,E021	2
chr13	55520089	55520640	E003,E008,E021,E022,E081,E082	6
chr13	55521338	55521581	E008,E021,E082	3
chr13	55521667	55521750	E021	1
chr13	55522063	55522113	E021	1
chr13	55522172	55522222	E021	1
chr13	55523517	55523577	E006	1
chr13	55523985	55524201	E021,E057,E127	3
chr13	55524738	55524992	E003,E021,E022,E127	4
chr13	55527874	55528362	E004,E021,E022,E057,E081,E086,E119,E127	8
chr13	55529458	55529541	E119	1
chr13	55530900	55530982	E021	1
chr13	55532803	55533022	E021	1
chr13	55533135	55533269	E022	1
chr13	55535588	55535648	E021	1
chr13	55535675	55535787	E021,E022	2
chr13	55535932	55536159	E008,E021,E022,E127	4
chr13	55539852	55540472	E004,E005,E006,E057,E059,E091,E100,E127	8
chr13	55540638	55540692	E127	1
chr13	55541183	55541233	E021	1
chr13	55542026	55542076	E021	1
chr13	55542435	55542557	E046,E091	2
chr13	55542795	55542871	E127	1
chr13	55547083	55547209	E021,E022	2
chr13	55547222	55547311	E116	1
chr13	55548414	55548464	E021	1
chr13	55548829	55548879	E022	1
chr13	55549855	55550148	E004,E021,E022	3
chr13	55550178	55550218	E086	1
chr13	55550282	55550332	E091	1
chr13	55550689	55550832	E022	1
chr13	55551309	55551381	E021	1
chr13	55553261	55553311	E021	1
chr13	55554336	55554386	E021	1
chr13	55554673	55554723	E082	1
chr13	55554768	55554808	E086	1
chr13	55554896	55555145	E006,E059,E081,E082,E086,E093	6
chr13	55555262	55555403	E081,E082	2
chr13	55555506	55555708	E081,E082,E086	3
chr13	55557766	55557820	E098	1
chr13	55558981	55559049	E091,E098	2
chr13	55559218	55559272	E094	1
chr13	55559702	55559746	E097	1
chr13	55560612	55560662	E022	1
chr13	55560920	55560970	E017	1
chr13	55561823	55561902	E021	1
chr13	55562218	55562279	E022	1
chr13	55563352	55563411	E021	1
chr13	55563585	55563640	E021	1
chr13	55563646	55563887	E003,E004,E008,E021,E022,E086,E088	7
chr13	55564342	55564410	E021	1
chr13	55564793	55564843	E021	1
chr13	55565598	55565648	E021	1
chr13	55565956	55566087	E004	1
chr13	55567248	55567332	E021,E022	2
chr13	55567384	55567434	E021	1
chr13	55569789	55569839	E021	1
chr13	55570094	55570177	E021	1
chr13	55570389	55570646	E004,E007,E008,E022	4
chr13	55571028	55571078	E021	1
chr13	55571888	55571938	E021	1
chr13	55572751	55572826	E003	1
chr13	55573485	55573783	E021,E022,E081,E082,E088	5
chr13	55573903	55573975	E003,E021	2
chr13	55574129	55574729	E003,E004,E008,E021,E022,E082,E125	7
chr13	55574924	55576334	E003,E004,E008,E021,E022,E051,E080	7
chr13	55576360	55576479	E004,E021,E086	3
chr13	55576768	55576830	E021,E127	2
chr13	55577422	55577496	E098	1
chr13	55577668	55577725	E021,E127	2
chr13	55577761	55577815	E021	1
chr13	55578184	55578308	E021	1
chr13	55578946	55578996	E022	1
chr13	55579246	55579296	E021	1
chr13	55579387	55579437	E022	1
chr13	55579629	55579683	E127	1
chr13	55580603	55580657	E100	1
chr13	55581849	55581973	E021,E022,E082	3
chr13	55582141	55582221	E081	1
chr13	55582229	55582303	E034	1
chr13	55582463	55582523	E029	1
chr13	55584145	55584200	E021,E034	2
chr13	55586581	55586631	E021	1
chr13	55586646	55586785	E003,E007	2
chr13	55587186	55587569	E003,E004,E005,E007,E008,E021,E022,E082,E086,E098	10
chr13	55587825	55587875	E007	1
chr13	55590637	55590721	E006	1
chr13	55590766	55590828	E086	1
chr13	55590884	55590947	E091,E127	2
chr13	55592108	55592158	E050	1
chr13	55594821	55594865	E097	1
chr13	55596838	55596888	E021	1
chr13	55597074	55597128	E098	1
chr13	55598063	55598177	E021	1
chr13	55599996	55600046	E021	1
chr13	55602155	55602214	E081,E082	2
chr13	55602827	55602959	E021,E022	2
chr13	55603055	55603181	E098,E114	2
chr13	55603530	55603580	E022	1
chr13	55603680	55603819	E017,E022	2
chr13	55605079	55605129	E051	1
chr13	55605212	55605262	E051	1
chr13	55605812	55605871	E021	1
chr13	55610981	55611154	E003,E021,E022	3
chr13	55612077	55612127	E021	1
chr13	55612167	55612217	E022	1
chr13	55612296	55612346	E021	1
chr13	55612423	55612595	E003,E021,E022,E082	4
chr13	55612995	55613078	E088	1
chr13	55613253	55613432	E008,E088	2
chr13	55613440	55613526	E022,E034,E086	3
chr13	55613677	55613942	E003,E004	2
chr13	55614307	55614366	E080	1
chr13	55616356	55616422	E021	1
chr13	55616936	55616999	E022	1
chr13	55617882	55618194	E094	1
chr13	55621104	55621180	E021,E127	2
chr13	55621520	55621580	E006	1
chr13	55621620	55621670	E022	1
chr13	55622129	55622179	E088	1
chr13	55622648	55622702	E098	1
chr13	55622794	55622844	E021	1
chr13	55625451	55625501	E021	1
chr13	55626199	55626326	E022,E124	2
chr13	55628385	55628435	E021	1
chr13	55628697	55628758	E022,E098	2
chr13	55628864	55628924	E021	1
chr13	55629755	55629815	E004	1
chr13	55629901	55630198	E004,E022	2
chr13	55630255	55630305	E022	1
chr13	55631765	55631827	E098	1
chr13	55632834	55632884	E091	1
chr13	55636884	55637083	E003,E021,E022,E100	4
chr13	55638102	55638156	E081	1
chr13	55638612	55638666	E081	1
chr13	55639834	55639901	E097,E127	2
chr13	55640540	55640851	E088	1
chr13	55641594	55641644	E090	1
chr13	55641647	55641697	E021	1
chr13	55641717	55642003	E088	1
chr13	55642046	55642569	E081,E082,E088,E089,E090	5
chr13	55642626	55642780	E081,E088	2
chr13	55642904	55643465	E022,E034,E088	3
chr13	55643732	55643936	E088	1
chr13	55643975	55644167	E057,E081,E088	3
chr13	55644533	55644587	E098	1
chr13	55645599	55645666	E021,E022	2
chr13	55646316	55646366	E082	1
chr13	55646380	55646430	E022	1
chr13	55646602	55646700	E021,E081,E094	3
chr13	55646992	55647042	E022	1
chr13	55647089	55647179	E021,E022	2
chr13	55647254	55647457	E005,E008,E021	3
chr13	55647819	55648057	E081,E082,E090	3
chr13	55648081	55648131	E082	1
chr13	55648181	55648314	E081,E082,E090	3
chr13	55648332	55648484	E081,E082	2
chr13	55649860	55649910	E021	1
chr13	55650017	55650074	E022	1
chr13	55650672	55650736	E124	1
chr13	55651302	55651378	E003	1
chr13	55651435	55651514	E021,E022	2
chr13	55653629	55653683	E098	1
chr13	55654873	55654923	E022	1
chr13	55655330	55655380	E088	1
chr13	55656082	55656310	E059	1
chr13	55657622	55657672	E090	1
chr13	55658279	55658319	E086	1
chr13	55660275	55660759	E091,E098	2
chr13	55660814	55661540	E003,E004,E005,E008,E021,E022,E089,E091	8
chr13	55661541	55661860	E005,E008,E021,E022	4
chr13	55663005	55663059	E098	1
chr13	55663755	55663881	E091	1
chr13	55663944	55663994	E091	1
chr13	55665455	55665673	E007,E021,E022,E081,E082	5
chr13	55665799	55665849	E082	1
chr13	55667220	55667270	E021	1
chr13	55668246	55668296	E007	1
chr13	55668734	55668815	E089,E090	2
chr13	55669182	55669289	E003,E021,E022	3
chr13	55669460	55669566	E008,E021	2
chr13	55675331	55675388	E022	1
chr13	55675997	55676047	E021	1
chr13	55676096	55676146	E082	1
chr13	55678073	55678142	E021	1
chr13	55678392	55678751	E081,E082	2
chr13	55678822	55678918	E022,E085	2
chr13	55678997	55679047	E021	1
chr13	55679690	55679782	E098	1
chr13	55680763	55680823	E122	1
chr13	55681141	55681181	E086	1
chr13	55685703	55685781	E021	1
chr13	55685946	55685996	E022	1
chr13	55686446	55686486	E086	1
chr13	55686524	55686574	E022	1
chr13	55688024	55688074	E109	1
chr13	55688122	55688162	E086	1
chr13	55689057	55689112	E090	1
chr13	55689901	55689960	E021,E120	2
chr13	55690030	55690108	E021,E022	2
chr13	55690321	55690371	E022	1
chr13	55692854	55692919	E032	1
chr13	55693109	55693163	E127	1
chr13	55693806	55693856	E022	1
chr13	55693993	55694069	E007	1
chr13	55694237	55694317	E088	1
chr13	55694497	55694541	E097	1
chr13	55694645	55695468	E088	1
chr13	55696007	55696057	E046	1
chr13	55696747	55696856	E022	1
chr13	55698887	55698937	E082	1
chr13	55700382	55700449	E021	1
chr13	55701415	55701607	E081,E082	2
chr13	55702226	55702455	E081,E082	2
chr13	55702632	55702682	E082	1
chr13	55703232	55703299	E098	1
chr13	55709703	55709753	E021	1
chr13	55709772	55709829	E086	1
chr13	55710769	55710823	E098	1
chr13	55711048	55711152	E004,E021	2
chr13	55711545	55711595	E021	1
chr13	55712832	55712886	E127	1
chr13	55713240	55713290	E021	1
chr13	55714015	55714065	E007	1
chr13	55716207	55716258	E007	1
chr13	55716270	55716320	E017	1
chr13	55716981	55717025	E097	1
chr13	55717382	55717432	E022	1
chr13	55717673	55717917	E086,E091	2
chr13	55718200	55718461	E022,E080,E088,E091	4
chr13	55718672	55718931	E004,E007,E022,E080,E093	5
chr13	55719100	55719365	E003,E004,E008,E021	4
chr13	55721505	55721565	E122	1
chr13	55721639	55721707	E021	1
chr13	55721922	55722035	E021	1
chr13	55722102	55722218	E021,E022	2
chr13	55722265	55722315	E022	1
chr13	55722362	55722412	E022	1
chr13	55722415	55722484	E021	1
chr13	55723768	55723818	E021	1
chr13	55724639	55724761	E003	1
chr13	55725027	55725087	E029	1
chr13	55725147	55725197	E051	1
chr13	55726308	55726358	E021	1
chr13	55727059	55727119	E006	1
chr13	55728895	55728945	E021	1
chr13	55729306	55729402	E082,E083	2
chr13	55731448	55731581	E021,E022	2
chr13	55731778	55731828	E021	1
chr13	55732177	55732328	E088	1
chr13	55732454	55732680	E081,E082	2
chr13	55732744	55732839	E081	1
chr13	55733822	55733901	E007,E086	2
chr13	55733947	55734007	E003,E086	2
chr13	55735067	55735406	E022,E081,E082,E086	4
chr13	55737626	55737686	E003	1
chr13	55737731	55737855	E021,E022	2
chr13	55737865	55737905	E086	1
chr13	55738629	55738723	E022	1
chr13	55738743	55738803	E003	1
chr13	55739031	55739165	E022	1
chr13	55739269	55739341	E022	1
chr13	55739418	55739472	E081	1
chr13	55739533	55739593	E125	1
chr13	55739609	55739659	E082	1
chr13	55740448	55740488	E086	1
chr13	55741560	55741610	E093	1
chr13	55742613	55742673	E082	1
chr13	55745099	55745139	E086	1
chr13	55745212	55745347	E005	1
chr13	55745604	55745738	E057	1
chr13	55746552	55746641	E098	1
chr13	55748329	55748395	E100	1
chr13	55750469	55750541	E086	1
chr13	55752273	55752366	E021,E022	2
chr13	55753016	55753066	E022	1
chr13	55753411	55753465	E127	1
chr13	55758543	55758593	E022	1
chr13	55759078	55759186	E093	1
chr13	55763351	55763405	E081	1
chr13	55765604	55765654	E051	1
chr13	55767317	55767371	E100	1
chr13	55768020	55768070	E082	1
chr13	55768569	55768683	E021,E022	2
chr13	55768687	55768727	E034	1
chr13	55768754	55768806	E086	1
chr13	55769914	55769964	E021	1
chr13	55772964	55773020	E098	1
chr13	55773159	55773241	E021	1
chr13	55773357	55773585	E003,E004,E007,E008,E021,E022,E059,E080,E082,E083,E088,E091,E092	13
chr13	55773621	55773726	E004,E022	2
chr13	55774268	55774318	E022	1
chr13	55774637	55774703	E021	1
chr13	55776887	55776956	E082	1
chr13	55779301	55779351	E022	1
chr13	55780556	55780606	E032	1
chr13	55780702	55780766	E021	1
chr13	55780824	55780878	E086,E098	2
chr13	55780973	55781023	E017	1
chr13	55781885	55781935	E083	1
chr13	55782818	55782900	E022,E091	2
chr13	55783135	55783264	E081,E082	2
chr13	55783350	55783406	E098	1
chr13	55784601	55784655	E098	1
chr13	55785533	55785644	E021	1
chr13	55785711	55785816	E088	1
chr13	55787319	55787384	E097	1
chr13	55787433	55787487	E098	1
chr13	55789057	55789296	E007,E081,E082	3
chr13	55789634	55789688	E098	1
chr13	55791473	55791663	E081,E082,E088,E090	4
chr13	55791734	55791821	E081	1
chr13	55792520	55792570	E021	1
chr13	55792700	55792750	E021	1
chr13	55793741	55793925	E003,E021,E022	3
chr13	55794382	55794455	E033	1
chr13	55794888	55794948	E022,E082	2
chr13	55795032	55795072	E086	1
chr13	55795105	55795155	E089	1
chr13	55795706	55795756	E021	1
chr13	55796603	55796665	E081	1
chr13	55801576	55801652	E127	1
chr13	55801810	55801913	E004,E021,E022,E086	4
chr13	55803240	55803321	E082	1
chr13	55803421	55803501	E008	1
chr13	55803627	55803671	E080	1
chr13	55804179	55804925	E003,E004,E008,E021,E022	5
chr13	55805368	55805418	E082	1
chr13	55806209	55806259	E082	1
chr13	55807514	55807568	E127	1
chr13	55807913	55807963	E021	1
chr13	55809289	55809339	E022	1
chr13	55812101	55812151	E050	1
chr13	55812157	55812207	E022	1
chr13	55813346	55813386	E034	1
chr13	55813626	55813676	E022	1
chr13	55814466	55814520	E081	1
chr13	55814982	55815091	E022	1
chr13	55815233	55815283	E082	1
chr13	55816681	55816735	E127	1
chr13	55818677	55818717	E086	1
chr13	55818835	55819886	E003,E004,E006,E007,E008,E021,E022,E057,E059,E088,E091,E094,E098,E109,E114,E127	16
chr13	55819911	55819972	E097	1
chr13	55820460	55820510	E021	1
chr13	55824026	55824110	E127	1
chr13	55827722	55827762	E086	1
chr13	55827952	55828006	E098	1
chr13	55828969	55829928	E081,E082,E086,E088,E127	5
chr13	55829986	55830108	E082,E088	2
chr13	55831555	55831624	E083	1
chr13	55831835	55831955	E021	1
chr13	55832885	55833168	E003,E008,E021	3
chr13	55835973	55836098	E082,E084,E090	3
chr13	55836315	55836482	E008	1
chr13	55838564	55838833	E082	1
chr13	55838882	55838934	E022	1
chr13	55840263	55840335	E003	1
chr13	55840595	55840649	E098	1
chr13	55840860	55841224	E003,E008,E021,E022,E085	5
chr13	55842491	55842576	E017,E021	2
chr13	55843906	55844134	E004	1
chr13	55844637	55844681	E097	1
chr13	55845836	55845896	E085	1
chr13	55852463	55852527	E124	1
chr13	55856611	55856695	E021	1
chr13	55857016	55857066	E021	1
chr13	55857081	55857131	E082	1
chr13	55859014	55859054	E034	1
chr13	55860846	55860947	E007,E008	2
chr13	55860996	55861046	E084	1
chr13	55862054	55862106	E021	1
chr13	55863751	55863810	E033	1
chr13	55863916	55864000	E004,E092	2
chr13	55864055	55864189	E004	1
chr13	55864259	55864335	E092	1
chr13	55864704	55864758	E098	1
chr13	55865102	55865228	E080	1
chr13	55865317	55865444	E080	1
chr13	55865569	55865613	E080	1
chr13	55867383	55867437	E033	1
chr13	55868171	55868235	E124	1
chr13	55868679	55868751	E127	1
chr13	55868916	55868980	E124	1
chr13	55869289	55869339	E021	1
chr13	55869806	55869872	E127	1
chr13	55870918	55870968	E082	1
chr13	55872296	55872443	E003,E008	2
chr13	55872487	55872638	E003,E021,E022	3
chr13	55875034	55875084	E021	1
chr13	55875539	55875589	E021	1
chr13	55876748	55877040	E080,E092,E098,E118	4
chr13	55877947	55877997	E022	1
chr13	55878721	55878771	E022	1
chr13	55880280	55880334	E127	1
chr13	55880701	55880793	E085	1
chr13	55881883	55881997	E022,E098	2
chr13	55882055	55882408	E057	1
chr13	55882415	55882504	E021,E050	2
chr13	55884023	55884063	E086	1
chr13	55884476	55884651	E008,E022	2
chr13	55885984	55886065	E004,E033	2
chr13	55886673	55886770	E127	1
chr13	55887022	55887072	E109	1
chr13	55888502	55888796	E007,E008,E081,E082,E088	5
chr13	55888964	55889024	E003	1
chr13	55889328	55889464	E021,E022	2
chr13	55892451	55892503	E022	1
chr13	55892935	55893415	E007,E022,E057	3
chr13	55896180	55896234	E098	1
chr13	55897174	55897245	E005,E021	2
chr13	55897277	55897327	E082	1
chr13	55901804	55901864	E003	1
chr13	55904069	55904119	E051	1
chr13	55907883	55907933	E007,E086	2
chr13	55907938	55907988	E022	1
chr13	55908047	55908087	E086	1
chr13	55908368	55908418	E021	1
chr13	55908498	55908575	E021	1
chr13	55908583	55908654	E109	1
chr13	55908851	55908911	E125	1
chr13	55909647	55909715	E022	1
chr13	55911515	55911555	E086	1
chr13	55916195	55916245	E017	1
chr13	55916485	55916535	E022	1
chr13	55917304	55917591	E081,E082	2
chr13	55919412	55919452	E086	1
chr13	55919454	55919621	E082	1
chr13	55919688	55919741	E082	1
chr13	55919984	55920038	E098	1
chr13	55920445	55920582	E004,E082	2
chr13	55927180	55927240	E003	1
chr13	55931322	55931378	E098	1
chr13	55933170	55933220	E022	1
chr13	55933287	55933361	E086	1
chr13	55933365	55933417	E022	1
chr13	55933466	55933675	E008	1
chr13	55933694	55933744	E022	1
chr13	55934143	55934244	E088	1
chr13	55935320	55935370	E007	1
chr13	55935432	55935891	E022,E082,E086,E088,E117	5
chr13	55936220	55936271	E082	1
chr13	55936434	55936536	E082	1
chr13	55936578	55936818	E021,E082,E088,E117	4
chr13	55938182	55938232	E021	1
chr13	55939961	55940080	E022,E082	2
chr13	55940656	55941155	E081,E082,E088	3
chr13	55945938	55946015	E022	1
chr13	55948406	55948472	E021	1
chr13	55950810	55951024	E088,E090	2
chr13	55951079	55951131	E082	1
chr13	55951431	55951544	E017,E022	2
chr13	55951751	55951821	E022,E114	2
chr13	55954087	55954141	E127	1
chr13	55959585	55959625	E034	1
chr13	55960554	55960893	E057	1
chr13	55961947	55961997	E021	1
chr13	55962985	55963035	E021	1
chr13	55963219	55963273	E094	1
chr13	55963853	55963929	E022,E032	2
chr13	55966129	55966183	E127	1
chr13	55966341	55966532	E117	1
chr13	55968595	55968978	E081,E082	2
chr13	55969144	55969208	E051	1
chr13	55971652	55971721	E082	1
chr13	55973725	55973775	E017	1
chr13	55973969	55974028	E081	1
chr13	55974621	55974689	E022	1
chr13	55975228	55975278	E021	1
chr13	55977577	55977627	E082	1
chr13	55978402	55978481	E021	1
chr13	55978504	55978627	E007,E008,E021,E082	4
chr13	55979004	55979054	E021	1
chr13	55980402	55980452	E017	1
chr13	55981483	55981911	E057	1
chr13	55983161	55983320	E004	1
chr13	55984138	55984202	E098	1
chr13	55984305	55984355	E089	1
chr13	55984360	55985285	E004,E005,E022,E032,E057,E086	6
chr13	55985346	55985447	E008,E021	2
chr13	55986411	55986589	E117	1
chr13	55986646	55986750	E008	1
chr13	55988145	55988237	E080	1
chr13	55989685	55989735	E022	1
chr13	55989856	55989995	E089,E117	2
chr13	55990246	55990306	E003	1
chr13	55991470	55991520	E051	1
chr13	55991795	55991845	E090	1
chr13	55993489	55993539	E082	1
chr13	55993803	55993853	E051	1
chr13	55993988	55994132	E007,E021	2
chr13	55994274	55994353	E022	1
chr13	55996153	55996203	E082	1
chr13	55996458	55996508	E022	1
chr13	55997350	55997404	E098	1
chr13	55999113	55999163	E021	1
chr13	55999250	55999371	E022	1
chr13	56002105	56002169	E124	1
chr13	56003040	56003094	E127	1
chr13	56003134	56003184	E022	1
chr13	56004581	56004754	E057,E081,E082,E088	4
chr13	56006991	56007259	E057	1
chr13	56008818	56008903	E022	1
chr13	56009192	56009301	E021,E093	2
chr13	56009877	56009917	E086	1
chr13	56010102	56010228	E017,E021	2
chr13	56010351	56010401	E021	1
chr13	56010648	56010698	E021	1
chr13	56010863	56010993	E008,E021	2
chr13	56011035	56011098	E021	1
chr13	56011220	56011725	E003,E007,E008,E021,E022	5
chr13	56013348	56013408	E006	1
chr13	56013593	56014011	E004,E005,E006,E007,E008,E021,E022,E080,E083,E085,E086,E088,E090,E091	14
chr13	56014092	56014148	E088	1
chr13	56014282	56014332	E088	1
chr13	56014666	56015158	E003,E007,E008,E021,E022	5
chr13	56015257	56015307	E007	1
chr13	56017369	56017524	E004,E117	2
chr13	56018992	56019294	E003,E081,E082	3
chr13	56019403	56019485	E021,E097,E124	3
chr13	56019567	56019888	E081,E082,E083	3
chr13	56021756	56021796	E086	1
chr13	56023020	56023060	E086	1
chr13	56024464	56024538	E022	1
chr13	56025408	56025516	E022	1
chr13	56025540	56025661	E034,E116	2
chr13	56025938	56026266	E057	1
chr13	56027049	56027191	E021	1
chr13	56028038	56028131	E086	1
chr13	56029009	56029126	E088,E089	2
chr13	56029296	56029544	E088	1
chr13	56029866	56029998	E088	1
chr13	56030292	56030342	E021	1
chr13	56031298	56031392	E088	1
chr13	56031454	56031532	E088	1
chr13	56031570	56031638	E088	1
chr13	56031874	56031924	E046	1
chr13	56032908	56032948	E086	1
chr13	56036292	56036342	E021	1
chr13	56036931	56036981	E021	1
chr13	56037344	56037431	E006	1
chr13	56038380	56038758	E004,E022	2
chr13	56040515	56040565	E088	1
chr13	56040624	56040674	E088	1
chr13	56041047	56041173	E088,E097	2
chr13	56041377	56041427	E088	1
chr13	56041737	56041941	E004,E022,E128	3
chr13	56042699	56042749	E082	1
chr13	56045699	56045845	E003,E022	2
chr13	56045853	56045904	E022	1
chr13	56050263	56050509	E081,E082	2
chr13	56050542	56050592	E082	1
chr13	56050956	56051003	E086	1
chr13	56051251	56051378	E008,E021	2
chr13	56054009	56054059	E021	1
chr13	56057884	56057939	E081	1
chr13	56058075	56058168	E021,E022	2
chr13	56060653	56060713	E006	1
chr13	56062316	56062366	E007	1
chr13	56066317	56066367	E022	1
chr13	56066873	56066923	E021	1
chr13	56068309	56068359	E022	1
chr13	56071017	56071301	E003,E004,E021,E022,E083	5
chr13	56071690	56071928	E003,E004,E021,E081,E082	5
chr13	56072093	56072176	E057	1
chr13	56074645	56074705	E004	1
chr13	56075513	56075563	E050	1
chr13	56075661	56075721	E005	1
chr13	56076921	56077066	E081,E082	2
chr13	56077146	56077550	E081,E082	2
chr13	56077552	56077607	E082	1
chr13	56081012	56081311	E081,E082	2
chr13	56081409	56081463	E081	1
chr13	56081485	56081627	E021,E120	2
chr13	56081716	56081766	E082	1
chr13	56083538	56083648	E017	1
chr13	56083754	56083837	E021	1
chr13	56083880	56083953	E007	1
chr13	56089817	56089867	E021	1
chr13	56090062	56090112	E021	1
chr13	56090845	56091061	E006,E007,E021,E088,E093,E109	6
chr13	56091576	56091716	E003,E004,E008,E021,E022,E086,E124	7
chr13	56092097	56092234	E081	1
chr13	56096797	56096851	E127	1
chr13	56098432	56098802	E007,E021,E022,E057	4
chr13	56099617	56099684	E082,E088	2
chr13	56099791	56099848	E081	1
chr13	56100784	56100834	E051	1
chr13	56100946	56100996	E021	1
chr13	56102621	56102720	E007	1
chr13	56102739	56102852	E022	1
chr13	56103122	56103418	E021,E081,E082	3
chr13	56104949	56105080	E021	1
chr13	56106571	56106621	E082	1
chr13	56106900	56107221	E081,E082,E127	3
chr13	56107261	56107311	E082	1
chr13	56107694	56107802	E082	1
chr13	56107813	56107863	E007,E080	2
chr13	56107920	56108034	E081,E082	2
chr13	56108634	56108717	E082	1
chr13	56109541	56109591	E082	1
chr13	56109939	56109993	E098	1
chr13	56114587	56114641	E098	1
chr13	56115061	56115194	E021	1
chr13	56116006	56116106	E021,E022	2
chr13	56116911	56116961	E082	1
chr13	56117016	56117164	E082	1
chr13	56117286	56117381	E082	1
chr13	56117390	56117450	E006	1
chr13	56117838	56117888	E021	1
chr13	56118203	56118285	E046,E127	2
chr13	56119746	56119932	E003,E022,E082	3
chr13	56120296	56120346	E082	1
chr13	56120438	56120488	E082	1
chr13	56120932	56121062	E082	1
chr13	56122020	56122136	E005,E082	2
chr13	56123132	56123212	E008,E082	2
chr13	56123942	56124074	E021,E022	2
chr13	56124478	56124639	E021,E022	2
chr13	56124839	56125161	E003,E008,E021,E022	4
chr13	56125276	56125496	E021,E046,E050	3
chr13	56127148	56127208	E004	1
chr13	56127526	56127576	E082	1
chr13	56127690	56127886	E004,E082	2
chr13	56127940	56128290	E004,E081,E082	3
chr13	56128670	56128730	E004	1
chr13	56128881	56128931	E082	1
chr13	56129029	56129109	E022,E082	2
chr13	56129636	56129686	E022	1
chr13	56130095	56130145	E021	1
chr13	56131946	56132000	E127	1
chr13	56132640	56132690	E021	1
chr13	56133360	56133448	E127	1
chr13	56134586	56134636	E021	1
chr13	56134713	56134763	E022	1
chr13	56134800	56134850	E021	1
chr13	56135196	56135294	E021	1
chr13	56135959	56136009	E032	1
chr13	56137364	56137634	E088	1
chr13	56137784	56137834	E088	1
chr13	56138203	56138815	E003,E004,E007,E008,E021,E022,E081,E082,E098	9
chr13	56139178	56139238	E003	1
chr13	56140080	56140209	E003,E022	2
chr13	56140617	56140846	E003,E008	2
chr13	56140915	56141006	E003,E004	2
chr13	56141014	56141329	E003,E004,E007,E008,E021,E022	6
chr13	56141370	56141691	E003,E008,E021,E086	4
chr13	56141935	56142074	E003,E022	2
chr13	56142114	56142982	E003,E021,E022	3
chr13	56143002	56143062	E003	1
chr13	56143135	56143235	E003	1
chr13	56143248	56143387	E003,E008,E021	3
chr13	56143431	56143525	E003	1
chr13	56143713	56143906	E003,E021,E022	3
chr13	56144427	56144477	E021	1
chr13	56144627	56144829	E003	1
chr13	56144846	56144977	E021,E098	2
chr13	56145050	56145199	E003,E021,E022	3
chr13	56145228	56146604	E003,E004,E008,E021,E022,E083	6
chr13	56146644	56146856	E003,E021,E082	3
chr13	56146907	56147394	E003,E004,E008,E021,E022	5
chr13	56147468	56147587	E021,E022	2
chr13	56147916	56147993	E003	1
chr13	56148295	56148378	E088	1
chr13	56148412	56148462	E021	1
chr13	56148596	56148650	E088	1
chr13	56149153	56149215	E021	1
chr13	56149811	56149887	E088	1
chr13	56150016	56150109	E088	1
chr13	56150323	56152025	E003,E004,E007,E008,E021,E022,E089,E090	8
chr13	56152057	56152398	E003,E004,E008,E021,E022	5
chr13	56152550	56152624	E004,E021,E022	3
chr13	56152715	56152823	E004,E022	2
chr13	56155578	56155628	E022	1
chr13	56156262	56156400	E004,E021,E100,E117	4
chr13	56156497	56156665	E004,E117	2
chr13	56157076	56157126	E022	1
chr13	56157170	56157220	E022	1
chr13	56157310	56157428	E004,E005,E008	3
chr13	56157496	56157600	E008,E021	2
chr13	56157898	56158089	E003,E004,E008,E021,E022	5
chr13	56158179	56158721	E003,E004,E006,E008,E021,E022	6
chr13	56158763	56158828	E021,E022	2
chr13	56159177	56159227	E022	1
chr13	56159605	56159655	E022	1
chr13	56160517	56160648	E021,E022	2
chr13	56161014	56161068	E098	1
chr13	56161200	56161250	E083	1
chr13	56161982	56162036	E098	1
chr13	56162595	56162671	E021	1
chr13	56162688	56162804	E007,E021	2
chr13	56162951	56163133	E021,E022	2
chr13	56163548	56163618	E118	1
chr13	56165436	56165559	E021	1
chr13	56166036	56166086	E022	1
chr13	56166170	56166229	E022	1
chr13	56167102	56167202	E003	1
chr13	56167608	56167756	E003,E008,E021,E022,E082	5
chr13	56168071	56168131	E003	1
chr13	56169590	56169967	E004,E008,E021,E022,E116	5
chr13	56169984	56170034	E022	1
chr13	56170764	56170815	E021	1
chr13	56171296	56171356	E003	1
chr13	56171593	56171732	E021,E022	2
chr13	56175015	56175055	E086	1
chr13	56175926	56176072	E021,E127	2
chr13	56179754	56179846	E022	1
chr13	56180116	56180405	E003,E021,E022	3
chr13	56180446	56180590	E003,E021,E022	3
chr13	56180595	56180679	E003	1
chr13	56182242	56182329	E022	1
chr13	56184526	56185114	E114,E117	2
chr13	56186885	56186969	E021	1
chr13	56187077	56187170	E008	1
chr13	56187268	56187318	E022	1
chr13	56187399	56187453	E127	1
chr13	56187666	56187816	E021,E089	2
chr13	56188599	56188649	E021	1
chr13	56189312	56189885	E003,E089,E117	3
chr13	56191225	56191285	E003	1
chr13	56191355	56191419	E021	1
chr13	56191464	56191762	E046,E082,E089	3
chr13	56192527	56192581	E127	1
chr13	56193802	56193876	E085	1
chr13	56193945	56193995	E022	1
chr13	56194187	56194262	E003	1
chr13	56196215	56196314	E098	1
chr13	56196749	56196799	E022	1
chr13	56198047	56198198	E004,E008	2
chr13	56199127	56199177	E022	1
chr13	56199439	56199509	E118	1
chr13	56199591	56199641	E022	1
chr13	56201482	56201559	E022	1
chr13	56201906	56201991	E127	1
chr13	56202269	56202339	E086	1
chr13	56202696	56202746	E082	1
chr13	56202928	56202989	E088	1
chr13	56204728	56204778	E007	1
chr13	56205175	56205231	E086	1
chr13	56206701	56206758	E088	1
chr13	56208144	56208208	E124	1
chr13	56209750	56209800	E021	1
chr13	56211408	56211469	E021	1
chr13	56211818	56211936	E003,E017	2
chr13	56213067	56213117	E022	1
chr13	56214696	56214783	E021,E022	2
chr13	56215131	56215181	E021	1
chr13	56215465	56215519	E127	1
chr13	56215821	56215906	E008	1
chr13	56216171	56216298	E022,E051	2
chr13	56216320	56216513	E008,E021,E125	3
chr13	56217233	56217445	E003,E021,E022	3
chr13	56217579	56217682	E021	1
chr13	56217855	56217910	E021	1
chr13	56218190	56218275	E003,E021	2
chr13	56218541	56218591	E022	1
chr13	56218763	56218823	E006	1
chr13	56220364	56220418	E098	1
chr13	56222663	56222774	E006,E098	2
chr13	56223587	56223627	E086	1
chr13	56224526	56224580	E098	1
chr13	56225620	56225677	E097	1
chr13	56226761	56229100	E003,E004,E008,E021,E022,E033,E086,E088	8
chr13	56229319	56229381	E021,E022	2
chr13	56229549	56229686	E004,E008,E021,E022	4
chr13	56230013	56230112	E004,E021,E022	3
chr13	56230368	56230447	E022	1
chr13	56231555	56231605	E021	1
chr13	56231890	56231940	E021	1
chr13	56232195	56232445	E004,E021,E022	3
chr13	56232577	56232627	E021	1
chr13	56234423	56234724	E003,E004,E008,E021,E022	5
chr13	56234748	56234798	E021,E022	2
chr13	56234905	56235241	E003,E004,E007,E008,E021,E022,E088,E089,E090	9
chr13	56235268	56235393	E022,E089	2
chr13	56235530	56235610	E098	1
chr13	56235624	56235715	E004,E021	2
chr13	56235730	56236055	E003,E004,E008,E021,E022	5
chr13	56236685	56236862	E004,E021,E022,E086	4
chr13	56236870	56236911	E086	1
chr13	56237104	56237235	E086	1
chr13	56237315	56237355	E086	1
chr13	56238096	56238720	E003,E004,E005,E007,E008,E021,E022,E117	8
chr13	56238950	56239076	E022	1
chr13	56239319	56239373	E098	1
chr13	56239943	56239999	E022,E086	2
chr13	56240053	56240261	E004,E021,E086	3
chr13	56241717	56241804	E021,E080	2
chr13	56241869	56241923	E081	1
chr13	56242319	56242363	E097	1
chr13	56242878	56242928	E089	1
chr13	56242971	56243022	E088	1
chr13	56243063	56244050	E006,E083,E086,E088,E089,E090,E092	7
chr13	56244098	56244181	E088	1
chr13	56245782	56245933	E021,E032,E124	3
chr13	56246026	56246109	E003,E022	2
chr13	56246179	56246484	E003,E004,E008,E022	4
chr13	56247052	56247337	E004,E005,E021	3
chr13	56247365	56247508	E004,E021,E022,E088	4
chr13	56248013	56248461	E003,E008,E021,E022	4
chr13	56248773	56248853	E008	1
chr13	56249334	56249424	E021,E022	2
chr13	56249581	56249749	E003,E008,E021	3
chr13	56250236	56250317	E021,E022	2
chr13	56250708	56250933	E008,E021	2
chr13	56250982	56251031	E086	1
chr13	56252173	56252241	E127	1
chr13	56253021	56253091	E083	1
chr13	56253197	56253296	E021,E086	2
chr13	56253963	56254043	E116	1
chr13	56255978	56256028	E022	1
chr13	56256605	56256712	E021	1
chr13	56256720	56256770	E088	1
chr13	56256848	56256905	E088	1
chr13	56256974	56257282	E003,E008,E080,E086,E088,E089,E090	7
chr13	56257413	56257463	E051	1
chr13	56260944	56260994	E021	1
chr13	56261157	56261211	E127	1
chr13	56263278	56263328	E022	1
chr13	56264620	56264670	E021	1
chr13	56264920	56264970	E032	1
chr13	56265525	56265565	E086	1
chr13	56267195	56267249	E100	1
chr13	56267606	56267680	E021	1
chr13	56267764	56267847	E008	1
chr13	56268046	56268156	E021,E086	2
chr13	56268302	56268362	E004	1
chr13	56269757	56270105	E117	1
chr13	56271167	56271283	E021	1
chr13	56271326	56271376	E021	1
chr13	56273132	56273339	E003,E008,E021,E022	4
chr13	56275230	56275280	E022	1
chr13	56275357	56275425	E022,E124	2
chr13	56278912	56280619	E004,E080,E081,E082,E083,E086,E088,E089,E090,E092,E093	11
chr13	56284464	56284514	E109	1
chr13	56285022	56285102	E119	1
chr13	56286447	56286501	E128	1
chr13	56286982	56287072	E022	1
chr13	56290727	56290781	E127	1
chr13	56298816	56298866	E082	1
chr13	56300019	56300152	E003,E021,E022	3
chr13	56302287	56302724	E117	1
chr13	56302853	56302909	E098	1
chr13	56302991	56303041	E017	1
chr13	56303386	56303446	E003	1
chr13	56303604	56303696	E007	1
chr13	56303851	56303927	E082	1
chr13	56304128	56304172	E097	1
chr13	56304226	56304276	E022	1
chr13	56304501	56304574	E005	1
chr13	56304832	56304892	E125	1
chr13	56305576	56305701	E003,E022	2
chr13	56305872	56305952	E008	1
chr13	56309910	56309960	E022	1
chr13	56311095	56311149	E098	1
chr13	56311658	56311708	E022	1
chr13	56313735	56313795	E003	1
chr13	56315492	56315542	E021	1
chr13	56316915	56317045	E022	1
chr13	56317502	56317556	E098	1
chr13	56318461	56318652	E081	1
chr13	56320632	56320682	E089	1
chr13	56320861	56320911	E021	1
chr13	56321606	56321646	E086	1
chr13	56322023	56322112	E021	1
chr13	56322342	56322409	E021	1
chr13	56322665	56322719	E120	1
chr13	56322976	56323090	E017,E021	2
chr13	56323170	56323239	E007	1
chr13	56323457	56323507	E022	1
chr13	56324805	56324909	E021	1
chr13	56325351	56325391	E086	1
chr13	56325627	56325677	E022	1
chr13	56326456	56326516	E003	1
chr13	56326892	56326972	E119	1
chr13	56328219	56328396	E083	1
chr13	56328632	56328672	E086	1
chr13	56331073	56331169	E021,E116	2
chr13	56335848	56335902	E098	1
chr13	56336193	56336507	E003,E007,E008,E021,E022,E059,E083	7
chr13	56339807	56339860	E082	1
chr13	56340730	56340810	E119	1
chr13	56342624	56342664	E086	1
chr13	56342706	56342784	E089,E090	2
chr13	56343806	56343856	E090	1
chr13	56344001	56344051	E051	1
chr13	56344808	56344889	E032	1
chr13	56346776	56346826	E046	1
chr13	56349314	56349445	E091,E098	2
chr13	56349865	56349942	E022,E098	2
chr13	56350237	56350287	E082	1
chr13	56351249	56351289	E086	1
chr13	56351337	56351396	E022	1
chr13	56351399	56351488	E003,E098	2
chr13	56351701	56351797	E005	1
chr13	56352014	56352064	E022	1
chr13	56353825	56353879	E127	1
chr13	56356961	56357025	E022	1
chr13	56363644	56363761	E021	1
chr13	56367403	56367485	E093	1
chr13	56368439	56368523	E083	1
chr13	56368541	56368602	E098	1
chr13	56368664	56368714	E051	1
chr13	56371685	56371735	E017	1
chr13	56372077	56372121	E097	1
chr13	56374887	56374966	E004	1
chr13	56375031	56375111	E008	1
chr13	56375700	56375744	E097	1
chr13	56377303	56377343	E086	1
chr13	56378044	56378098	E098	1
chr13	56378585	56378635	E022	1
chr13	56378666	56378710	E097	1
chr13	56379517	56379571	E100	1
chr13	56380992	56381072	E008	1
chr13	56381218	56381303	E098	1
chr13	56381622	56381693	E021	1
chr13	56381830	56381880	E021	1
chr13	56381950	56382013	E021	1
chr13	56382078	56382128	E021	1
chr13	56382516	56382566	E088	1
chr13	56384896	56384946	E022	1
chr13	56385924	56386001	E021	1
chr13	56388720	56388774	E127	1
chr13	56388836	56388905	E127	1
chr13	56389155	56389231	E022	1
chr13	56389543	56390022	E004,E005,E008,E021,E022,E050,E088,E092,E118,E124	10
chr13	56391047	56391097	E085	1
chr13	56391218	56391399	E092,E094,E098,E118	4
chr13	56391445	56391529	E092	1
chr13	56394467	56394532	E086	1
chr13	56396976	56397031	E098	1
chr13	56398802	56398842	E034	1
chr13	56400923	56400963	E086	1
chr13	56408385	56408435	E093	1
chr13	56409969	56410009	E086	1
chr13	56410106	56410186	E004,E022	2
chr13	56413905	56413955	E050	1
chr13	56414009	56414072	E022	1
chr13	56414325	56414430	E090	1
chr13	56414490	56414612	E090	1
chr13	56417271	56417531	E008,E022,E051	3
chr13	56417559	56417619	E005	1
chr13	56418759	56418799	E086	1
chr13	56423281	56423331	E022	1
chr13	56423890	56423957	E098	1
chr13	56424295	56424365	E118	1
chr13	56425403	56425447	E080	1
chr13	56425552	56425603	E021	1
chr13	56426813	56426853	E086	1
chr13	56429652	56429880	E083	1
chr13	56431423	56431523	E081,E082,E088	3
chr13	56431715	56431765	E082	1
chr13	56431824	56431878	E098	1
chr13	56433383	56433494	E021,E083	2
chr13	56434283	56434333	E021	1
chr13	56434601	56434666	E005	1
chr13	56434911	56434966	E022	1
chr13	56435765	56435825	E005	1
chr13	56436602	56436656	E017,E021,E022,E097	4
chr13	56437035	56437105	E088	1
chr13	56437113	56437228	E007,E050,E086	3
chr13	56438795	56438845	E021	1
chr13	56439655	56439717	E021,E085	2
chr13	56439727	56439829	E022,E109	2
chr13	56442049	56442122	E050	1
chr13	56442338	56442388	E017	1
chr13	56443614	56443676	E003	1
chr13	56443965	56444129	E021	1
chr13	56444760	56444810	E021	1
chr13	56445049	56445458	E004,E008,E021,E022,E093	5
chr13	56446537	56446597	E003	1
chr13	56448573	56448627	E098	1
chr13	56452311	56452361	E021	1
chr13	56453153	56453203	E022	1
chr13	56453782	56453861	E050	1
chr13	56453871	56453950	E022,E086	2
chr13	56453980	56454044	E021,E086	2
chr13	56454200	56454275	E022,E097	2
chr13	56454284	56454358	E080	1
chr13	56454392	56454500	E021,E022,E092	3
chr13	56454579	56454649	E094	1
chr13	56456436	56456533	E033,E127	2
chr13	56459634	56459684	E022	1
chr13	56461448	56461503	E088	1
chr13	56461848	56461961	E082	1
chr13	56462544	56462602	E098	1
chr13	56463674	56463767	E082,E090	2
chr13	56463808	56463924	E081,E082,E127	3
chr13	56464172	56464212	E086	1
chr13	56464282	56464365	E086	1
chr13	56465714	56465764	E093	1
chr13	56466445	56466505	E003	1
chr13	56467844	56467920	E081,E082,E083	3
chr13	56468208	56468272	E033	1
chr13	56469564	56469636	E127	1
chr13	56470615	56470665	E082	1
chr13	56472193	56472396	E006,E081,E082	3
chr13	56477965	56478162	E003,E004,E008,E021,E022,E124	6
chr13	56478207	56478328	E004,E008,E021	3
chr13	56478457	56478520	E093,E127	2
chr13	56478576	56478626	E022	1
chr13	56479641	56479719	E098	1
chr13	56480657	56480717	E006	1
chr13	56480997	56481058	E051,E100	2
chr13	56481690	56481734	E097	1
chr13	56482626	56482686	E006	1
chr13	56484641	56484691	E093	1
chr13	56488214	56488264	E021	1
chr13	56488420	56488470	E007	1
chr13	56489977	56490115	E003,E008	2
chr13	56490735	56490785	E082	1
chr13	56492048	56492098	E021	1
chr13	56493650	56493714	E003	1
chr13	56494949	56495029	E008,E089	2
chr13	56496777	56496891	E093	1
chr13	56496905	56497016	E021	1
chr13	56499163	56499254	E021	1
chr13	56499304	56499380	E007	1
chr13	56499691	56499741	E021	1
chr13	56500861	56500919	E081,E082	2
chr13	56501037	56501087	E022	1
chr13	56503597	56503637	E086	1
chr13	56504882	56504971	E081,E082	2
chr13	56505912	56505962	E082	1
chr13	56506498	56506559	E006	1
chr13	56506775	56506829	E021,E093	2
chr13	56507019	56507071	E022,E051	2
chr13	56511146	56511196	E022	1
chr13	56511458	56511567	E006,E021	2
chr13	56511569	56511619	E022	1
chr13	56512302	56512418	E086	1
chr13	56513508	56513589	E046	1
chr13	56515041	56515136	E004	1
chr13	56515159	56515275	E021	1
chr13	56515281	56515538	E004,E008	2
chr13	56515657	56515707	E022	1
chr13	56517001	56517055	E098	1
chr13	56520805	56520855	E022,E050	2
chr13	56520945	56520995	E021	1
chr13	56521542	56521582	E034	1
chr13	56521625	56521675	E093	1
chr13	56521950	56522124	E005,E017,E050	3
chr13	56522497	56522568	E022,E125	2
chr13	56522890	56522945	E021,E093	2
chr13	56525194	56525301	E021	1
chr13	56525544	56525594	E021	1
chr13	56528102	56528152	E082	1
chr13	56528229	56528405	E006,E022,E081,E082	4
chr13	56528864	56528918	E098	1
chr13	56529179	56529249	E022	1
chr13	56534229	56534283	E094	1
chr13	56536485	56536535	E022	1
chr13	56536842	56536892	E021	1
chr13	56537665	56537715	E021	1
chr13	56538109	56538159	E021	1
chr13	56538183	56538450	E022,E098	2
chr13	56543106	56543156	E021	1
chr13	56545292	56545346	E098	1
chr13	56545703	56545914	E003,E004,E005,E006,E017,E021,E022,E032,E046,E050,E051,E080,E081,E083,E088,E094,E098,E109,E114,E118	20
chr13	56547924	56547988	E124	1
chr13	56548847	56548891	E097	1
chr13	56550718	56550778	E004	1
chr13	56550921	56551019	E004,E007	2
chr13	56551108	56551552	E004,E007,E008,E021,E051	5
chr13	56551830	56551880	E021	1
chr13	56553630	56553684	E098	1
chr13	56554454	56554504	E021	1
chr13	56557429	56557483	E098	1
chr13	56558022	56558072	E021	1
chr13	56565561	56565700	E088	1
chr13	56565824	56566099	E081,E083,E088	3
chr13	56566355	56566603	E088,E098	2
chr13	56566619	56566669	E088	1
chr13	56566844	56566912	E088	1
chr13	56569290	56569403	E082	1
chr13	56571104	56571154	E007	1
chr13	56572186	56572263	E098	1
chr13	56572450	56572500	E109	1
chr13	56573785	56574477	E003,E004,E007,E008,E021,E022,E080,E081,E083,E086,E088,E117,E128	13
chr13	56575177	56575233	E127	1
chr13	56576334	56576394	E029	1
chr13	56579214	56579258	E080	1
chr13	56582767	56582870	E082	1
chr13	56583278	56583341	E022	1
chr13	56583426	56583492	E081	1
chr13	56585506	56585768	E007,E021,E022,E082,E083,E089,E090,E098	8
chr13	56586233	56586283	E007	1
chr13	56586683	56586741	E093	1
chr13	56586755	56586805	E022	1
chr13	56586941	56586999	E091	1
chr13	56587258	56587308	E007	1
chr13	56588759	56588822	E021,E022	2
chr13	56588920	56588970	E017	1
chr13	56590228	56590312	E021,E081	2
chr13	56590623	56591024	E081,E082	2
chr13	56591105	56591197	E082	1
chr13	56591482	56591570	E004	1
chr13	56591578	56591629	E022,E082	2
chr13	56591645	56591721	E021	1
chr13	56592815	56592925	E022	1
chr13	56593350	56593422	E004	1
chr13	56593873	56593934	E051	1
chr13	56594354	56594422	E022	1
chr13	56595058	56595112	E033	1
chr13	56600984	56601034	E022	1
chr13	56605189	56605321	E081,E082	2
chr13	56605848	56605898	E082	1
chr13	56608387	56608455	E021	1
chr13	56611020	56611080	E005	1
chr13	56611617	56611671	E033	1
chr13	56612406	56612460	E127	1
chr13	56614237	56614328	E022	1
chr13	56614330	56614446	E021,E022	2
chr13	56614580	56614630	E021	1
chr13	56618479	56618529	E021	1
chr13	56620853	56620913	E003	1
chr13	56621390	56622134	E004,E022,E081,E082,E088,E089,E090	7
chr13	56624104	56624188	E119	1
chr13	56626234	56626291	E098	1
chr13	56627598	56627691	E119	1
chr13	56628272	56628316	E097	1
chr13	56628775	56628835	E007	1
chr13	56631827	56631930	E003,E091	2
chr13	56631981	56632045	E007	1
chr13	56633305	56633421	E022	1
chr13	56633518	56633578	E004	1
chr13	56633982	56634026	E097	1
chr13	56634334	56634450	E021	1
chr13	56634451	56634574	E003,E022,E093	3
chr13	56635113	56635442	E007,E081,E082	3
chr13	56635811	56635851	E086	1
chr13	56636280	56636383	E119	1
chr13	56636802	56636852	E021	1
chr13	56636916	56636966	E021	1
chr13	56637972	56638022	E021	1
chr13	56638214	56638274	E003	1
chr13	56639783	56639837	E127	1
chr13	56639954	56640014	E004	1
chr13	56640541	56640825	E081,E082,E089,E090	4
chr13	56641627	56641721	E004	1
chr13	56642496	56642595	E082	1
chr13	56642694	56642787	E081,E082,E089	3
chr13	56642829	56642883	E127	1
chr13	56643614	56643696	E007	1
chr13	56645217	56645581	E081,E082	2
chr13	56645774	56645824	E022	1
chr13	56645914	56645968	E127	1
chr13	56646126	56646247	E003,E082,E097	3
chr13	56646475	56646529	E127	1
chr13	56647047	56647115	E007	1
chr13	56647398	56647448	E090	1
chr13	56647474	56647552	E021,E082	2
chr13	56647625	56647723	E082,E088	2
chr13	56650230	56650280	E082	1
chr13	56650389	56650439	E007	1
chr13	56652616	56652666	E007	1
chr13	56652794	56652844	E021	1
chr13	56653678	56653728	E032	1
chr13	56653816	56654003	E081,E091	2
chr13	56654011	56654051	E086	1
chr13	56654504	56654770	E004,E005,E021,E091	4
chr13	56656143	56656193	E022	1
chr13	56657862	56658064	E004,E005,E008,E091	4
chr13	56661085	56661137	E032	1
chr13	56662180	56662247	E029	1
chr13	56662599	56662671	E109	1
chr13	56664674	56664724	E082	1
chr13	56665534	56665589	E098	1
chr13	56667538	56667578	E086	1
chr13	56670442	56670521	E021,E098	2
chr13	56671138	56671188	E082	1
chr13	56671297	56671351	E127	1
chr13	56672558	56672618	E006	1
chr13	56673077	56673130	E091	1
chr13	56673927	56673977	E021	1
chr13	56673988	56674104	E091	1
chr13	56676609	56676673	E088	1
chr13	56676714	56677206	E081,E082,E086,E088,E090	5
chr13	56677245	56677356	E081,E082,E088	3
chr13	56677383	56677437	E094	1
chr13	56677750	56677800	E088	1
chr13	56678422	56678485	E098	1
chr13	56678720	56678760	E034	1
chr13	56684185	56684331	E004,E021,E022	3
chr13	56684849	56684924	E004	1
chr13	56684971	56685167	E004,E005,E022,E091	4
chr13	56685541	56685591	E021	1
chr13	56685658	56685708	E021	1
chr13	56685763	56685813	E021	1
chr13	56686122	56686200	E021,E081	2
chr13	56686357	56686597	E021,E022,E086	3
chr13	56686775	56686852	E021,E022	2
chr13	56686895	56686977	E003,E021,E022	3
chr13	56687184	56687245	E021	1
chr13	56687282	56687332	E021	1
chr13	56687660	56687700	E086	1
chr13	56691936	56691986	E021	1
chr13	56692350	56692400	E089	1
chr13	56692433	56692530	E022,E082	2
chr13	56693686	56693736	E022	1
chr13	56694368	56694586	E088	1
chr13	56694595	56694645	E051	1
chr13	56694689	56694739	E088	1
chr13	56694792	56694842	E109	1
chr13	56695858	56695907	E086	1
chr13	56697058	56697108	E017	1
chr13	56697463	56697570	E022,E081,E082	3
chr13	56700014	56700099	E046	1
chr13	56701182	56701232	E082	1
chr13	56701328	56701409	E021,E022	2
chr13	56702699	56702757	E097	1
chr13	56703310	56703425	E021	1
chr13	56705822	56705872	E022	1
chr13	56706898	56706948	E022	1
chr13	56708818	56708868	E021	1
chr13	56710110	56710154	E097	1
chr13	56710235	56710285	E022	1
chr13	56712171	56712221	E007	1
chr13	56712545	56712595	E021	1
chr13	56712724	56712774	E051	1
chr13	56712983	56713033	E022	1
chr13	56714169	56714219	E109	1
chr13	56714507	56714557	E022	1
chr13	56716409	56716459	E022	1
chr13	56719564	56719608	E097	1
chr13	56720416	56720466	E021	1
chr13	56720990	56721098	E021	1
chr13	56723127	56723181	E098	1
chr13	56723571	56723776	E004	1
chr13	56725783	56725954	E021,E051	2
chr13	56726500	56726582	E127	1
chr13	56727056	56727100	E097	1
chr13	56727658	56727701	E086	1
chr13	56728154	56728223	E082	1
chr13	56729095	56729145	E021	1
chr13	56729756	56729806	E050	1
chr13	56730173	56730223	E022	1
chr13	56730287	56730368	E022	1
chr13	56730573	56730688	E004,E022	2
chr13	56730909	56730959	E022	1
chr13	56736391	56736445	E127	1
chr13	56737280	56737358	E051,E100	2
chr13	56738005	56738137	E083,E086,E089,E090	4
chr13	56739431	56739485	E033	1
chr13	56740481	56740544	E022	1
chr13	56740575	56741697	E003,E004,E007,E008,E021,E022	6
chr13	56742215	56742394	E021,E022	2
chr13	56742776	56743070	E081,E082	2
chr13	56743314	56743368	E081	1
chr13	56744315	56744443	E007	1
chr13	56744689	56744797	E017,E086	2
chr13	56746461	56746535	E093,E100	2
chr13	56746709	56746759	E022	1
chr13	56747208	56747333	E057	1
chr13	56747361	56748536	E022,E081,E082,E083,E088,E090	6
chr13	56748594	56748727	E082	1
chr13	56749729	56749779	E021	1
chr13	56749910	56750037	E098	1
chr13	56752160	56752230	E017,E022	2
chr13	56754970	56755030	E006	1
chr13	56756647	56756707	E004	1
chr13	56756927	56757070	E004	1
chr13	56761719	56761769	E021	1
chr13	56763030	56763080	E091	1
chr13	56763418	56763553	E088,E091	2
chr13	56763611	56763987	E088	1
chr13	56764302	56764352	E051	1
chr13	56766406	56766465	E091	1
chr13	56766571	56766621	E091	1
chr13	56770340	56770384	E097	1
chr13	56771263	56771313	E082	1
chr13	56772504	56772544	E086	1
chr13	56772791	56772887	E007,E032	2
chr13	56773553	56773597	E097	1
chr13	56775114	56775215	E007,E021	2
chr13	56775259	56775333	E007	1
chr13	56775797	56775847	E021	1
chr13	56776063	56776302	E003,E008,E021,E022	4
chr13	56776321	56776433	E021	1
chr13	56778098	56778178	E098	1
chr13	56778651	56778728	E089	1
chr13	56780299	56780353	E127	1
chr13	56781942	56781996	E033	1
chr13	56782276	56782397	E022,E050	2
chr13	56784112	56784185	E021	1
chr13	56785558	56785608	E022	1
chr13	56787972	56788026	E094	1
chr13	56788311	56788361	E007	1
chr13	56788928	56788989	E005	1
chr13	56789454	56789504	E046	1
chr13	56790453	56790672	E003,E008,E021,E022	4
chr13	56791167	56791217	E021	1
chr13	56791967	56792017	E121	1
chr13	56792085	56792135	E022	1
chr13	56792202	56792370	E008,E098	2
chr13	56792506	56792681	E081	1
chr13	56792730	56792932	E081	1
chr13	56794405	56794455	E022	1
chr13	56796130	56796297	E004	1
chr13	56799531	56799581	E021	1
chr13	56800593	56800647	E081	1
chr13	56801063	56801103	E086	1
chr13	56802554	56802608	E127	1
chr13	56806002	56806052	E021	1
chr13	56806625	56806697	E091	1
chr13	56806915	56806965	E007	1
chr13	56807229	56807274	E097	1
chr13	56807896	56807950	E098	1
chr13	56811277	56811341	E007	1
chr13	56812942	56812992	E021	1
chr13	56815924	56815984	E006	1
chr13	56819537	56819591	E098	1
chr13	56819898	56819952	E098	1
chr13	56821054	56821104	E084	1
chr13	56821297	56821347	E022	1
chr13	56821489	56821553	E100	1
chr13	56821828	56821922	E022,E033	2
chr13	56822187	56822237	E017	1
chr13	56822252	56822302	E022	1
chr13	56823592	56824073	E081,E082	2
chr13	56824377	56824441	E081,E082	2
chr13	56827566	56827616	E022	1
chr13	56827959	56828009	E021	1
chr13	56830538	56830592	E127	1
chr13	56832851	56832911	E005	1
chr13	56834664	56834787	E021	1
chr13	56836374	56836424	E022	1
chr13	56837971	56838141	E004,E008,E022	3
chr13	56838156	56838206	E022	1
chr13	56838250	56838367	E017,E022	2
chr13	56839663	56839713	E093	1
chr13	56841058	56841102	E097	1
chr13	56843527	56843616	E098	1
chr13	56845522	56845572	E082	1
chr13	56845665	56845715	E082	1
chr13	56845734	56845803	E022	1
chr13	56845855	56846451	E004,E007,E021,E081	4
chr13	56846752	56846820	E022	1
chr13	56851217	56851267	E022	1
chr13	56856401	56856451	E082	1
chr13	56857376	56857427	E007	1
chr13	56863991	56864168	E006	1
chr13	56869834	56869888	E081	1
chr13	56870678	56870718	E086	1
chr13	56871449	56871499	E032	1
chr13	56871576	56871644	E093	1
chr13	56873893	56873959	E021,E098	2
chr13	56874013	56874235	E003,E097,E098	3
chr13	56874714	56874769	E097	1
chr13	56878625	56878793	E007,E022,E029,E086,E093	5
chr13	56884022	56884062	E086	1
chr13	56884971	56885024	E091	1
chr13	56888732	56888782	E021	1
chr13	56888842	56889228	E003,E004,E005,E021,E022,E057,E081,E082,E092	9
chr13	56889627	56889681	E098	1
chr13	56891385	56891502	E004	1
chr13	56891576	56891640	E082	1
chr13	56891930	56891984	E127	1
chr13	56892049	56892395	E003,E004,E005,E008,E021,E022,E081,E082,E083,E084,E086,E088,E092	13
chr13	56893241	56893395	E007,E081,E082	3
chr13	56893545	56893640	E082,E119	2
chr13	56897240	56897290	E021	1
chr13	56898759	56898799	E086	1
chr13	56898906	56899123	E086	1
chr13	56900052	56900116	E089,E090	2
chr13	56900371	56900421	E021	1
chr13	56901544	56901631	E021	1
chr13	56902857	56902934	E086	1
chr13	56903996	56904230	E032,E051,E082,E088	4
chr13	56904299	56904355	E088	1
chr13	56904560	56904803	E088	1
chr13	56906395	56906454	E090	1
chr13	56906872	56906932	E006	1
chr13	56907684	56907746	E021	1
chr13	56908819	56908899	E022,E057	2
chr13	56909365	56909415	E082	1
chr13	56909463	56909513	E046	1
chr13	56912622	56912830	E003,E004,E022	3
chr13	56913119	56913179	E125	1
chr13	56913195	56913329	E021,E022	2
chr13	56913474	56913514	E086	1
chr13	56915724	56915774	E021	1
chr13	56916324	56916388	E124	1
chr13	56921276	56921326	E092	1
chr13	56923833	56923988	E081,E088	2
chr13	56924063	56924218	E086	1
chr13	56925154	56925531	E003,E004,E007,E008,E017,E021,E022,E057,E082,E083,E086	11
chr13	56926522	56926921	E057,E081,E088	3
chr13	56927095	56927503	E057,E081,E083,E090	4
chr13	56927779	56927829	E093	1
chr13	56930003	56930098	E122	1
chr13	56930178	56930247	E093	1
chr13	56930615	56930695	E116	1
chr13	56930985	56931107	E057	1
chr13	56932466	56932516	E089	1
chr13	56933453	56933514	E005	1
chr13	56939592	56939642	E083	1
chr13	56940291	56940351	E006	1
chr13	56940438	56940492	E098	1
chr13	56942445	56942502	E007	1
chr13	56942833	56942883	E022	1
chr13	56943391	56943441	E007	1
chr13	56946923	56946977	E098	1
chr13	56948499	56948549	E021	1
chr13	56950539	56950589	E090	1
chr13	56952517	56952567	E050	1
chr13	56952778	56952992	E057	1
chr13	56955443	56955497	E098	1
chr13	56955592	56955680	E021,E022	2
chr13	56955828	56955878	E021	1
chr13	56956426	56956486	E125	1
chr13	56962531	56962575	E097	1
chr13	56966905	56966959	E022	1
chr13	56967046	56967144	E021	1
chr13	56967745	56968015	E003,E021,E022	3
chr13	56968199	56968361	E022,E100	2
chr13	56969191	56969375	E003,E022,E082	3
chr13	56970037	56970203	E003,E004,E022	3
chr13	56970319	56970365	E097	1
chr13	56970582	56970741	E003,E008,E021,E022	4
chr13	56971143	56971193	E022	1
chr13	56971344	56971394	E021	1
chr13	56971841	56971895	E098	1
chr13	56975008	56975061	E022	1
chr13	56975206	56975281	E022,E080	2
chr13	56975433	56975510	E022	1
chr13	56976508	56976579	E100,E124	2
chr13	56976927	56977002	E098	1
chr13	56977176	56977285	E021,E098	2
chr13	56977595	56977659	E124	1
chr13	56977819	56977869	E021	1
chr13	56981770	56981810	E086	1
chr13	56984643	56984683	E086	1
chr13	56985458	56985512	E127	1
chr13	56987077	56987688	E003,E004,E007,E021,E022,E032,E057,E059,E082,E083,E091,E119	12
chr13	56987837	56987917	E059	1
chr13	56989045	56989099	E098	1
chr13	56989771	56989831	E006	1
chr13	56991447	56991512	E098	1
chr13	56993199	56993249	E021	1
chr13	56995031	56995090	E082	1
chr13	56997997	56998182	E057,E127	2
chr13	56998252	56999069	E005,E022,E028,E057,E091,E093,E119,E122,E127	9
chr13	56999152	56999206	E127	1
chr13	56999969	57000038	E127	1
chr13	57000361	57000457	E097	1
chr13	57001319	57001373	E127	1
chr13	57002632	57002715	E082,E086	2
chr13	57002909	57003103	E082,E093	2
chr13	57003108	57003162	E098	1
chr13	57004380	57004430	E022	1
chr13	57005102	57005156	E127	1
chr13	57012348	57012641	E081,E082,E089	3
chr13	57012914	57012964	E021	1
chr13	57013496	57013551	E098	1
chr13	57015225	57015275	E021	1
chr13	57015623	57015673	E021	1
chr13	57016314	57016410	E100	1
chr13	57017959	57018033	E100	1
chr13	57018653	57018713	E082	1
chr13	57019568	57019608	E086	1
chr13	57020903	57020943	E086	1
chr13	57021666	57021771	E022	1
chr13	57022981	57023099	E097,E109	2
chr13	57025022	57025076	E098	1
chr13	57025914	57025966	E017	1
chr13	57027427	57027508	E017,E097	2
chr13	57027655	57027715	E005	1
chr13	57029638	57029701	E007	1
chr13	57031385	57031449	E097	1
chr13	57031569	57031619	E082	1
chr13	57031963	57032204	E081,E082,E089,E090	4
chr13	57032253	57032348	E021,E127	2
chr13	57033271	57033753	E081,E082,E083	3
chr13	57033760	57033810	E083	1
chr13	57034196	57034246	E083	1
chr13	57034326	57034376	E083	1
chr13	57035117	57035241	E081	1
chr13	57035612	57035662	E082	1
chr13	57036566	57036627	E006	1
chr13	57036881	57036931	E021	1
chr13	57037042	57037092	E093	1
chr13	57037165	57037224	E091	1
chr13	57037226	57037345	E021,E057	2
chr13	57037391	57037449	E097	1
chr13	57038385	57038429	E097	1
chr13	57040266	57040347	E089	1
chr13	57042266	57042328	E021	1
chr13	57042441	57042491	E032	1
chr13	57042574	57042628	E127	1
chr13	57044042	57044092	E022	1
chr13	57044775	57044891	E021	1
chr13	57048981	57049188	E081,E082	2
chr13	57049272	57049344	E082	1
chr13	57050397	57050491	E003,E022	2
chr13	57050668	57050763	E097	1
chr13	57052457	57052530	E007	1
chr13	57052541	57052591	E021	1
chr13	57053100	57053150	E007	1
chr13	57053311	57053355	E097	1
chr13	57054612	57054727	E021	1
chr13	57058082	57058139	E021	1
chr13	57059854	57059989	E057	1
chr13	57061547	57061587	E086	1
chr13	57063715	57063755	E086	1
chr13	57068937	57068996	E084	1
chr13	57069417	57069476	E082	1
chr13	57069561	57069643	E005	1
chr13	57072197	57072277	E119	1
chr13	57072473	57072523	E051	1
chr13	57073249	57073303	E100	1
chr13	57074122	57074172	E021	1
chr13	57075084	57075157	E004	1
chr13	57075772	57075822	E021	1
chr13	57075981	57076226	E006	1
chr13	57076277	57076712	E006,E127	2
chr13	57077020	57077070	E022	1
chr13	57077184	57077282	E081	1
chr13	57078219	57078380	E006,E119	2
chr13	57078404	57078462	E098	1
chr13	57078480	57078524	E097	1
chr13	57078764	57078865	E022,E057	2
chr13	57080015	57080069	E098	1
chr13	57083282	57083343	E022	1
chr13	57083998	57084048	E022	1
chr13	57084935	57084989	E098	1
chr13	57086372	57086519	E057,E119	2
chr13	57086582	57087192	E005,E022,E028,E057,E091,E119,E127	7
chr13	57087755	57087984	E057	1
chr13	57088768	57088944	E022	1
chr13	57088997	57089063	E021	1
chr13	57089107	57089159	E021,E086	2
chr13	57089490	57090022	E006,E028,E057,E119	4
chr13	57094287	57094337	E093	1
chr13	57094612	57094704	E021,E124	2
chr13	57095459	57095537	E093	1
chr13	57096370	57096420	E022	1
chr13	57098278	57098341	E022	1
chr13	57101342	57101435	E119	1
chr13	57101656	57101710	E093	1
chr13	57102309	57102461	E006	1
chr13	57102785	57102860	E021,E124	2
chr13	57103225	57103331	E090	1
chr13	57103974	57104024	E082	1
chr13	57104107	57104753	E005,E081,E082,E089,E090	5
chr13	57105773	57105823	E051	1
chr13	57105892	57105946	E127	1
chr13	57109923	57109998	E086	1
chr13	57111367	57111413	E034	1
chr13	57115752	57115802	E021	1
chr13	57119696	57119736	E086	1
chr13	57121428	57121482	E098	1
chr13	57122204	57122281	E050	1
chr13	57126803	57126845	E086	1
chr13	57127152	57127243	E006,E091	2
chr13	57128860	57128912	E090	1
chr13	57129707	57129761	E094	1
chr13	57130570	57130656	E098	1
chr13	57131224	57131278	E033	1
chr13	57132972	57133116	E057	1
chr13	57133465	57133523	E098	1
chr13	57134308	57134427	E021,E093	2
chr13	57135615	57135918	E003,E005,E008,E021,E022,E057,E080,E090,E091,E122	10
chr13	57137632	57137689	E098	1
chr13	57137960	57138059	E119	1
chr13	57140500	57140540	E086	1
chr13	57143869	57143909	E086	1
chr13	57144236	57144364	E080	1
chr13	57146264	57146462	E086,E122	2
chr13	57147242	57147296	E081	1
chr13	57147850	57147900	E022	1
chr13	57149183	57149233	E082	1
chr13	57152455	57152495	E086	1
chr13	57153009	57153065	E098	1
chr13	57153727	57153777	E050	1
chr13	57153898	57153942	E097	1
chr13	57154187	57154227	E086	1
chr13	57154745	57154785	E086	1
chr13	57155836	57155897	E080,E088	2
chr13	57161346	57161415	E122	1
chr13	57170631	57170681	E017	1
chr13	57171551	57171601	E046	1
chr13	57172544	57172594	E083	1
chr13	57174584	57174790	E004	1
chr13	57174911	57175016	E098	1
chr13	57176373	57176417	E097	1
chr13	57176562	57176616	E098	1
chr13	57177757	57177925	E089,E120,E121	3
chr13	57178597	57178647	E021	1
chr13	57178787	57178837	E022	1
chr13	57178881	57178931	E007	1
chr13	57180600	57180640	E034	1
chr13	57183389	57183455	E034	1
chr13	57184015	57184059	E097	1
chr13	57187632	57187692	E122	1
chr13	57189397	57189457	E080	1
chr13	57191249	57191797	E006,E081,E082,E090	4
chr13	57191811	57191939	E081	1
chr13	57193383	57193423	E086	1
chr13	57193532	57193784	E004,E008,E081,E082	4
chr13	57193835	57193895	E005	1
chr13	57195601	57195655	E098	1
chr13	57195978	57196025	E097	1
chr13	57196712	57196762	E021	1
chr13	57197067	57197117	E021	1
chr13	57197490	57197561	E005	1
chr13	57197635	57197719	E127	1
chr13	57198025	57198075	E007	1
chr13	57199405	57199469	E124	1
chr13	57201794	57201852	E098	1
chr13	57203371	57203421	E022	1
chr13	57209536	57209586	E109	1
chr13	57214296	57214394	E100	1
chr13	57214878	57214932	E098	1
chr13	57217581	57217650	E022	1
chr13	57217760	57217824	E124	1
chr13	57218559	57218636	E022	1
chr13	57222154	57222218	E124	1
chr13	57223611	57223661	E022	1
chr13	57225759	57225809	E007	1
chr13	57227213	57227263	E021	1
chr13	57227305	57227355	E089	1
chr13	57227818	57227868	E021	1
chr13	57230062	57230112	E093	1
chr13	57230140	57230247	E127	1
chr13	57232516	57232566	E090	1
chr13	57232921	57232993	E125	1
chr13	57233198	57233248	E017	1
chr13	57233276	57233320	E080	1
chr13	57233584	57233634	E093	1
chr13	57234394	57234444	E051	1
chr13	57237843	57238087	E005,E022	2
chr13	57238190	57238270	E007,E127	2
chr13	57240489	57240539	E021	1
chr13	57242316	57242377	E081	1
chr13	57242443	57242603	E081	1
chr13	57242609	57242659	E007	1
chr13	57244017	57244071	E127	1
chr13	57244671	57245150	E003,E004,E008,E021,E022	5
chr13	57246648	57246698	E007	1
chr13	57248530	57248581	E091	1
chr13	57249076	57249317	E057,E091,E122	3
chr13	57250413	57250453	E086	1
chr13	57255463	57255523	E090	1
chr13	57256164	57256264	E017,E050,E080,E081,E083,E086,E097,E118	8
chr13	57259141	57259191	E021	1
chr13	57259856	57259978	E097	1
chr13	57260894	57260948	E098	1
chr13	57261218	57261601	E081,E082,E086,E090	4
chr13	57262068	57262227	E090	1
chr13	57262320	57262495	E007,E050,E082,E090	4
chr13	57262639	57262757	E017,E050,E118	3
chr13	57263121	57263224	E021,E022,E081,E082	4
chr13	57267523	57267600	E082	1
chr13	57269301	57269392	E081	1
chr13	57269735	57269800	E093	1
chr13	57271204	57271558	E082,E088	2
chr13	57274602	57274736	E005,E022	2
chr13	57274971	57275091	E122	1
chr13	57280575	57280657	E122	1
chr13	57280694	57281081	E091,E122	2
chr13	57284257	57284307	E082	1
chr13	57284887	57285068	E091	1
chr13	57285091	57285200	E051,E091	2
chr13	57285452	57285512	E021	1
chr13	57285819	57285893	E091	1
chr13	57286075	57286115	E086	1
chr13	57286711	57286761	E082	1
chr13	57286863	57286913	E091	1
chr13	57287334	57287397	E003	1
chr13	57287868	57288068	E003,E004,E021,E022	4
chr13	57289130	57289182	E091	1
chr13	57290871	57290925	E091	1
chr13	57292726	57293631	E004,E007,E057,E122	4
chr13	57294870	57295438	E004,E005,E022,E057,E091,E119	6
chr13	57295486	57295566	E057	1
chr13	57295681	57295725	E097	1
chr13	57297729	57297806	E127	1
chr13	57298389	57298439	E022	1
chr13	57299218	57299268	E090	1
chr13	57299541	57299633	E089	1
chr13	57300202	57300253	E089	1
chr13	57301690	57301749	E080	1
chr13	57302464	57302504	E086	1
chr13	57303314	57303364	E017	1
chr13	57304392	57304584	E003,E021,E022	3
chr13	57305951	57306004	E091	1
chr13	57306199	57306253	E098	1
chr13	57307331	57307385	E120	1
chr13	57309428	57309478	E091	1
chr13	57309727	57310031	E022,E091	2
chr13	57310371	57310421	E089	1
chr13	57311101	57311601	E057,E082,E119	3
chr13	57312220	57312270	E021	1
chr13	57314556	57314606	E021	1
chr13	57314715	57314769	E098	1
chr13	57315488	57315546	E021	1
chr13	57320348	57320402	E127	1
chr13	57320459	57320519	E006	1
chr13	57323808	57323858	E021	1
chr13	57325075	57325126	E021,E082	2
chr13	57326723	57327076	E003,E004,E007,E008,E021,E022,E051,E089,E090	9
chr13	57327106	57327249	E090	1
chr13	57327847	57327897	E017	1
chr13	57329386	57330032	E003,E004,E008,E021,E022,E057,E083,E088,E089,E090,E098,E100,E122	13
chr13	57330042	57330096	E098	1
chr13	57330280	57330355	E089,E122	2
chr13	57332847	57332897	E007	1
chr13	57333438	57333546	E003	1
chr13	57333583	57333633	E022	1
chr13	57333872	57333912	E086	1
chr13	57337434	57337622	E094	1
chr13	57338994	57339074	E119	1
chr13	57345257	57345515	E088,E090,E122	3
chr13	57346357	57346407	E022	1
chr13	57347352	57347691	E005,E021,E081,E082	4
chr13	57348165	57348231	E097	1
chr13	57349446	57349532	E097,E118	2
chr13	57353430	57353480	E051	1
chr13	57353554	57353618	E124	1
chr13	57354317	57354371	E127	1
chr13	57354384	57354450	E051	1
chr13	57355392	57355472	E119	1
chr13	57357814	57357854	E086	1
chr13	57359862	57359912	E082	1
chr13	57363908	57363948	E034	1
chr13	57368278	57368322	E097	1
chr13	57370354	57370430	E127	1
chr13	57370591	57370651	E021	1
chr13	57371746	57371796	E007	1
chr13	57384017	57384075	E046	1
chr13	57385500	57385550	E022	1
chr13	57385651	57385741	E083	1
chr13	57386028	57386088	E003	1
chr13	57386379	57386419	E086	1
chr13	57392189	57392229	E086	1
chr13	57392790	57393227	E081,E082,E089,E090	4
chr13	57393461	57393511	E082	1
chr13	57396191	57396323	E081,E082	2
chr13	57397626	57397666	E086	1
chr13	57397669	57397719	E021	1
chr13	57398331	57398547	E081,E082,E127	3
chr13	57400798	57400858	E122	1
chr13	57400925	57401004	E122	1
chr13	57401287	57401579	E081,E082,E090	3
chr13	57405454	57405494	E034	1
chr13	57405841	57405895	E098	1
chr13	57406273	57406364	E119	1
chr13	57406445	57406495	E082	1
chr13	57406854	57406935	E127	1
chr13	57407565	57407827	E022,E081,E082	3
chr13	57411140	57411237	E081,E127	2
chr13	57411300	57411379	E081	1
chr13	57414093	57414194	E057	1
chr13	57414643	57414697	E098	1
chr13	57416558	57416608	E022	1
chr13	57419750	57419800	E022	1
chr13	57422443	57422583	E081	1
chr13	57422837	57423125	E081,E082	2
chr13	57424946	57425291	E081,E082	2
chr13	57426700	57426754	E033	1
chr13	57427026	57427180	E081,E082	2
chr13	57427195	57427281	E081,E082	2
chr13	57432188	57432242	E120	1
chr13	57434617	57434712	E122	1
chr13	57434729	57435049	E057,E090,E122	3
chr13	57435074	57435227	E057,E122	2
chr13	57435311	57436066	E004,E005,E006,E057,E089,E090,E091,E098,E117,E122,E125,E128	12
chr13	57436115	57436184	E122	1
chr13	57438292	57438342	E090	1
chr13	57438471	57439150	E057,E080,E086,E088,E089,E090,E117,E122,E125	9
chr13	57439478	57439616	E122	1
chr13	57439755	57439859	E122	1
chr13	57441593	57441710	E057	1
chr13	57441782	57441934	E057	1
chr13	57442629	57442679	E082	1
chr13	57443222	57443306	E021	1
chr13	57443433	57443483	E084	1
chr13	57443541	57443591	E051	1
chr13	57449586	57449657	E022	1
chr13	57453117	57453157	E086	1
chr13	57458396	57458446	E017	1
chr13	57460411	57460535	E021	1
chr13	57460644	57460694	E051	1
chr13	57460872	57460981	E021	1
chr13	57465691	57465745	E098	1
chr13	57466750	57467095	E122	1
chr13	57467145	57467221	E122	1
chr13	57467459	57467604	E122	1
chr13	57467868	57467908	E086	1
chr13	57468450	57468504	E098	1
chr13	57468885	57468974	E050,E081	2
chr13	57472030	57472090	E125	1
chr13	57475023	57475073	E051	1
chr13	57475186	57475236	E051	1
chr13	57475881	57475935	E098	1
chr13	57477906	57477960	E098	1
chr13	57478131	57478171	E086	1
chr13	57478270	57478322	E089	1
chr13	57479056	57479110	E098	1
chr13	57479668	57479934	E005,E084,E085	3
chr13	57481063	57481446	E005,E057,E082,E127	4
chr13	57481813	57482466	E005,E022,E057,E086,E088,E090,E122	7
chr13	57483542	57483699	E003,E032	2
chr13	57484473	57484660	E118	1
chr13	57488643	57488683	E086	1
chr13	57488693	57488733	E034	1
chr13	57490046	57490086	E086	1
chr13	57491424	57491803	E003,E004,E007,E008,E021,E124	6
chr13	57491814	57491864	E021	1
chr13	57495729	57495919	E003,E021,E022,E082	4
chr13	57495940	57496350	E004,E021,E081,E082	4
chr13	57497665	57497719	E089	1
chr13	57497761	57498380	E057,E081,E082,E089,E090	5
chr13	57498471	57499004	E057,E090	2
chr13	57499043	57499253	E004,E057	2
chr13	57499930	57499980	E021	1
chr13	57500075	57500125	E021	1
chr13	57501133	57501183	E007	1
chr13	57501553	57501603	E089	1
chr13	57502105	57502159	E098	1
chr13	57502861	57502911	E022	1
chr13	57505291	57505341	E022	1
chr13	57510654	57510704	E022	1
chr13	57512328	57512378	E021	1
chr13	57513661	57513711	E109	1
chr13	57513879	57514070	E057	1
chr13	57515061	57515111	E082	1
chr13	57515504	57515554	E082	1
chr13	57515641	57515787	E081,E098	2
chr13	57516718	57516768	E082	1
chr13	57516831	57516993	E082,E089	2
chr13	57517151	57517201	E021	1
chr13	57518628	57518678	E022	1
chr13	57519311	57519379	E032	1
chr13	57520574	57520686	E022,E109	2
chr13	57522088	57522142	E127	1
chr13	57525749	57525815	E090	1
chr13	57528062	57528116	E127	1
chr13	57528262	57528495	E021,E057	2
chr13	57530484	57530564	E082	1
chr13	57533359	57533399	E086	1
chr13	57533505	57533555	E089	1
chr13	57533772	57533966	E004,E007	2
chr13	57534281	57534335	E098	1
chr13	57536615	57536665	E082	1
chr13	57536987	57537067	E008	1
chr13	57537178	57537228	E021	1
chr13	57537941	57538171	E003,E007,E008,E022	4
chr13	57539607	57539699	E008	1
chr13	57539780	57539830	E021	1
chr13	57540778	57540828	E021	1
chr13	57542215	57542265	E021	1
chr13	57542397	57542446	E080	1
chr13	57544093	57544143	E021	1
chr13	57544296	57544346	E021	1
chr13	57544386	57544436	E021	1
chr13	57544498	57544581	E003,E093,E124	3
chr13	57544603	57544738	E021	1
chr13	57548325	57548449	E021,E127	2
chr13	57549258	57549308	E022	1
chr13	57549868	57550197	E003,E004,E008,E021,E022,E086	6
chr13	57551621	57551713	E089	1
chr13	57551794	57551985	E088,E089	2
chr13	57553315	57553395	E022	1
chr13	57554819	57554902	E089	1
chr13	57555015	57555378	E089,E090	2
chr13	57555573	57555630	E090	1
chr13	57558759	57558828	E050,E127	2
chr13	57558878	57558973	E098	1
chr13	57560393	57560548	E118	1
chr13	57562689	57563080	E006,E057,E122	3
chr13	57563121	57563171	E022	1
chr13	57571360	57571410	E032	1
chr13	57572331	57572392	E088,E089	2
chr13	57572493	57572548	E088	1
chr13	57573368	57573425	E080,E082,E093,E100	4
chr13	57573901	57573977	E006,E088	2
chr13	57574764	57574835	E098	1
chr13	57577068	57577236	E122	1
chr13	57577897	57578086	E057,E127	2
chr13	57578605	57578659	E098	1
chr13	57581574	57581667	E089,E090	2
chr13	57581744	57581804	E122	1
chr13	57581898	57582068	E017,E034,E122	3
chr13	57586460	57586526	E006	1
chr13	57587346	57587519	E081,E082	2
chr13	57588668	57588718	E022	1
chr13	57588886	57588975	E051	1
chr13	57592102	57592150	E086	1
chr13	57593230	57593284	E098	1
chr13	57594668	57594742	E094	1
chr13	57595640	57595690	E022	1
chr13	57602039	57602099	E083	1
chr13	57602162	57602256	E083	1
chr13	57602336	57602386	E083	1
chr13	57602669	57602723	E127	1
chr13	57602727	57602794	E083	1
chr13	57602852	57602917	E083	1
chr13	57604847	57605081	E003,E022,E122	3
chr13	57605592	57605648	E100	1
chr13	57608294	57608382	E086,E094	2
chr13	57608795	57608860	E021,E098	2
chr13	57609881	57609973	E127	1
chr13	57610288	57610372	E121	1
chr13	57610835	57610885	E084	1
chr13	57612355	57612409	E098	1
chr13	57614720	57614772	E022	1
chr13	57619068	57619148	E057	1
chr13	57619277	57619341	E124	1
chr13	57619371	57619421	E084	1
chr13	57619529	57619579	E021	1
chr13	57619789	57619871	E007	1
chr13	57619899	57619961	E084,E090	2
chr13	57620058	57620264	E007,E022,E081,E082,E083,E084,E085,E088,E089,E090,E109	11
chr13	57620274	57620882	E006,E007,E080,E081,E082,E083,E084,E085,E086,E088,E089,E090,E092,E098,E109,E118,E122	17
chr13	57620953	57621011	E090	1
chr13	57624290	57624350	E122	1
chr13	57627749	57627803	E127	1
chr13	57628519	57628634	E088	1
chr13	57628723	57628773	E088	1
chr13	57629573	57629623	E086	1
chr13	57630805	57631183	E004,E021,E080,E081,E082,E083	6
chr13	57631283	57631333	E082	1
chr13	57636689	57636743	E098	1
chr13	57637221	57637292	E022	1
chr13	57637502	57637594	E007	1
chr13	57641772	57641812	E086	1
chr13	57643310	57643372	E006	1
chr13	57643491	57643672	E006	1
chr13	57644747	57644797	E021	1
chr13	57644910	57644954	E080	1
chr13	57646110	57646183	E127	1
chr13	57646383	57646437	E098	1
chr13	57646570	57646631	E089	1
chr13	57647363	57647413	E007	1
chr13	57647440	57647490	E051	1
chr13	57649068	57649118	E050	1
chr13	57657947	57657997	E032	1
chr13	57660296	57660538	E046,E081,E082	3
chr13	57661178	57661379	E082	1
chr13	57662272	57662366	E090	1
chr13	57663033	57663102	E086	1
chr13	57667156	57667210	E021	1
chr13	57667282	57667332	E021	1
chr13	57668096	57668156	E021	1
chr13	57669642	57669728	E021	1
chr13	57670910	57670970	E006	1
chr13	57672341	57672418	E021,E022	2
chr13	57674896	57675071	E100	1
chr13	57684680	57684734	E083	1
chr13	57684973	57685047	E003	1
chr13	57685234	57685297	E098	1
chr13	57685419	57685469	E007	1
chr13	57685655	57685750	E083	1
chr13	57688287	57688369	E098	1
chr13	57692399	57692565	E007,E083,E127	3
chr13	57692603	57692653	E091	1
chr13	57692721	57692771	E083	1
chr13	57693111	57693163	E083	1
chr13	57693655	57693724	E083	1
chr13	57693816	57694002	E083	1
chr13	57694550	57694615	E083	1
chr13	57696901	57696983	E007	1
chr13	57697013	57697124	E022,E083,E127	3
chr13	57697242	57697292	E083	1
chr13	57697353	57698766	E081,E082,E083,E086,E088,E089,E090,E092,E093,E098,E100,E120,E121,E122,E124	15
chr13	57698909	57698974	E083	1
chr13	57700178	57700336	E082	1
chr13	57700394	57700466	E082	1
chr13	57700547	57700770	E083	1
chr13	57701252	57701296	E097	1
chr13	57701421	57701471	E082	1
chr13	57701557	57701666	E082	1
chr13	57701697	57701878	E021,E081,E082	3
chr13	57702979	57703365	E003,E004,E008,E021,E022	5
chr13	57705282	57705332	E021	1
chr13	57705870	57705910	E086	1
chr13	57706088	57706128	E086	1
chr13	57710340	57710390	E084	1
chr13	57710451	57710596	E085,E086,E098	3
chr13	57711367	57711480	E085	1
chr13	57711648	57712097	E084,E085,E093,E118	4
chr13	57712513	57712563	E050	1
chr13	57713219	57713269	E022	1
chr13	57713328	57713496	E008,E057,E094,E097	4
chr13	57714078	57714129	E050	1
chr13	57720398	57720493	E032,E050,E051,E080,E081,E086,E118	7
chr13	57722396	57722499	E005,E006,E007,E057,E089,E097	6
chr13	57726957	57727064	E017,E022,E032,E034,E046,E050,E080,E081,E082,E083,E086,E097,E098,E100,E118	15
chr13	57733548	57733620	E017,E032,E034,E046,E050,E051,E080,E081,E083,E085,E086,E088,E093,E097,E098	15
chr13	57746670	57746772	E032,E034,E046,E050,E051,E086,E097,E098,E100,E109,E118	11
chr13	57747910	57747960	E021	1
chr13	57749199	57749253	E098	1
chr13	57749836	57749906	E118	1
chr13	57749982	57750036	E081	1
chr13	57750151	57750211	E125	1
chr13	57750911	57750996	E082	1
chr13	57752064	57752118	E100	1
chr13	57753401	57753483	E097	1
chr13	57754140	57754217	E098	1
chr13	57754352	57754396	E097	1
chr13	57754562	57754636	E086	1
chr13	57754998	57755074	E109	1
chr13	57755412	57755557	E004	1
chr13	57756448	57756498	E051	1
chr13	57756538	57756588	E022	1
chr13	57756881	57757130	E004	1
chr13	57758228	57758315	E098	1
chr13	57758656	57758710	E098	1
chr13	57763604	57763662	E046	1
chr13	57764642	57764698	E088	1
chr13	57765485	57765616	E021,E022,E086	3
chr13	57766844	57766898	E127	1
chr13	57772225	57772328	E124	1
chr13	57773374	57773456	E022	1
chr13	57773869	57774059	E005,E022,E097	3
chr13	57774710	57774754	E097	1
chr13	57780755	57780862	E127	1
chr13	57784104	57784158	E098	1
chr13	57785119	57785174	E127	1
chr13	57786600	57786654	E098	1
chr13	57787271	57787383	E021,E059	2
chr13	57789803	57789944	E051	1
chr13	57791181	57791321	E034,E116	2
chr13	57795643	57795693	E022	1
chr13	57796051	57796091	E086	1
chr13	57796145	57796396	E086	1
chr13	57796659	57796865	E086	1
chr13	57796934	57796976	E086	1
chr13	57798718	57798758	E086	1
chr13	57801160	57801214	E098	1
chr13	57802119	57802241	E082	1
chr13	57803807	57803886	E022	1
chr13	57804178	57804262	E022	1
chr13	57805262	57805343	E005	1
chr13	57815837	57815959	E008,E033	2
chr13	57816588	57816685	E086	1
chr13	57816894	57816944	E082	1
chr13	57818852	57818921	E088	1
chr13	57818975	57819196	E088,E098	2
chr13	57819241	57819312	E088	1
chr13	57820948	57821006	E082	1
chr13	57823692	57823777	E021	1
chr13	57825409	57825697	E003,E007,E008,E021,E022	5
chr13	57826490	57826544	E098	1
chr13	57827846	57827927	E081	1
chr13	57828239	57828279	E086	1
chr13	57828308	57828360	E007,E082	2
chr13	57828709	57828759	E092	1
chr13	57829732	57829782	E007	1
chr13	57830158	57830218	E005	1
chr13	57833137	57833197	E029	1
chr13	57834790	57834840	E093	1
chr13	57835774	57835814	E086	1
chr13	57836265	57836315	E083	1
chr13	57839241	57839363	E007,E021,E088	3
chr13	57841301	57841375	E029	1
chr13	57844996	57845056	E006	1
chr13	57845060	57845114	E127	1
chr13	57845827	57845877	E114	1
chr13	57858041	57858091	E082	1
chr13	57860754	57860804	E022	1
chr13	57867669	57867892	E005,E080	2
chr13	57869191	57869241	E082	1
chr13	57870391	57870479	E086	1
chr13	57870864	57870941	E007,E022	2
chr13	57871921	57872019	E007	1
chr13	57872498	57872552	E081	1
chr13	57872612	57872662	E089	1
chr13	57873393	57873447	E007	1
chr13	57875077	57875374	E005,E022,E080,E083,E093	5
chr13	57875468	57875539	E021	1
chr13	57875987	57876061	E127	1
chr13	57876837	57877058	E080	1
chr13	57877206	57877263	E080	1
chr13	57877641	57877774	E034,E119	2
chr13	57881042	57881082	E086	1
chr13	57884839	57885644	E003,E004,E007,E008,E021,E022,E081,E082,E083,E090,E097,E124	12
chr13	57885816	57885876	E006	1
chr13	57888799	57888849	E083	1
chr13	57888908	57889108	E021,E022,E082,E083	4
chr13	57889192	57889630	E004,E005,E006,E007,E022,E059,E084,E089,E120	9
chr13	57889803	57889890	E004	1
chr13	57889903	57890029	E059	1
chr13	57892322	57892362	E086	1
chr13	57893289	57893339	E093	1
chr13	57894167	57894221	E098	1
chr13	57895445	57895537	E021	1
chr13	57895958	57895998	E086	1
chr13	57900706	57900746	E086	1
chr13	57900814	57900976	E050,E051,E059,E109	4
chr13	57901981	57902268	E006,E059	2
chr13	57904763	57904813	E017	1
chr13	57906021	57906071	E082	1
chr13	57906171	57906231	E006	1
chr13	57906936	57906976	E086	1
chr13	57907812	57907931	E086	1
chr13	57908240	57908357	E003,E021	2
chr13	57908412	57908467	E021	1
chr13	57910220	57910270	E022	1
chr13	57913139	57913203	E124	1
chr13	57914051	57914105	E127	1
chr13	57915740	57915801	E098	1
chr13	57916938	57917008	E118	1
chr13	57918816	57918987	E081,E082	2
chr13	57919524	57920146	E005,E057,E086	3
chr13	57921022	57921199	E057,E059	2
chr13	57922406	57922497	E007	1
chr13	57922628	57922691	E005	1
chr13	57923195	57923239	E097	1
chr13	57923633	57923740	E007	1
chr13	57926377	57926436	E089	1
chr13	57927964	57928403	E059	1
chr13	57929422	57929597	E059	1
chr13	57935656	57935706	E022	1
chr13	57936559	57936629	E097	1
chr13	57939465	57939592	E005	1
chr13	57939831	57939901	E046	1
chr13	57944015	57944055	E086	1
chr13	57945110	57945160	E082	1
chr13	57945199	57945253	E098	1
chr13	57948046	57948090	E080	1
chr13	57949713	57949814	E059	1
chr13	57949881	57950505	E059	1
chr13	57950816	57950874	E098	1
chr13	57955694	57955781	E082	1
chr13	57955839	57955889	E082	1
chr13	57957502	57957552	E021	1
chr13	57957933	57957973	E086	1
chr13	57959126	57959190	E124	1
chr13	57960370	57960548	E022,E034,E081,E082	4
chr13	57961309	57961359	E021	1
chr13	57962584	57962634	E082	1
chr13	57962716	57962776	E122	1
chr13	57963489	57963554	E127	1
chr13	57964341	57964395	E098	1
chr13	57965555	57965605	E017	1
chr13	57971906	57971956	E021	1
chr13	57974685	57974740	E022	1
chr13	57977742	57977792	E022	1
chr13	57979539	57979630	E005,E093	2
chr13	57980171	57980225	E098	1
chr13	57981695	57981749	E100	1
chr13	57983186	57983275	E004	1
chr13	57983355	57983626	E003,E004,E005,E007,E021,E022,E059,E080,E081	9
chr13	57983761	57984000	E005,E007,E124	3
chr13	57984271	57984354	E080	1
chr13	57986321	57986361	E086	1
chr13	57987947	57988001	E127	1
chr13	57989758	57989836	E051	1
chr13	57989921	57989975	E098	1
chr13	57990390	57990440	E032	1
chr13	57990546	57990596	E082	1
chr13	57990954	57991010	E021	1
chr13	57991096	57991146	E085	1
chr13	57991334	57991384	E021	1
chr13	57992339	57992425	E005	1
chr13	57992618	57992688	E093	1
chr13	57994039	57994089	E082	1
chr13	57998213	57998263	E032	1
chr13	57999561	57999749	E005,E021	2
chr13	57999860	57999946	E051,E124	2
chr13	58000010	58000060	E021	1
chr13	58001721	58001771	E017	1
chr13	58002246	58002325	E080	1
chr13	58004278	58004328	E093	1
chr13	58006660	58006710	E022	1
chr13	58010647	58010768	E004,E021,E051,E124	4
chr13	58010986	58011089	E080	1
chr13	58011214	58011305	E080	1
chr13	58011378	58011592	E021,E080	2
chr13	58011607	58011754	E029,E080,E109	3
chr13	58011826	58012020	E005,E007,E051,E080,E086	5
chr13	58012102	58012152	E021	1
chr13	58014500	58014540	E086	1
chr13	58016479	58016529	E082	1
chr13	58018544	58018626	E032,E033	2
chr13	58022644	58022704	E003	1
chr13	58024456	58024506	E082	1
chr13	58024534	58024829	E081	1
chr13	58025177	58025303	E003,E007,E086	3
chr13	58026332	58026592	E003,E021,E082,E089	4
chr13	58026780	58026840	E082	1
chr13	58026934	58026991	E082	1
chr13	58030202	58030252	E093	1
chr13	58032598	58032694	E003,E085	2
chr13	58032713	58032794	E085	1
chr13	58032826	58032901	E084	1
chr13	58034453	58034531	E086	1
chr13	58037120	58037164	E097	1
chr13	58038153	58038277	E021,E088	2
chr13	58038334	58038393	E088	1
chr13	58038501	58038608	E059	1
chr13	58039935	58040312	E081,E082	2
chr13	58040385	58040531	E022,E050	2
chr13	58041693	58041827	E007,E051	2
chr13	58042019	58042073	E100	1
chr13	58043177	58043227	E091	1
chr13	58044425	58044479	E127	1
chr13	58046225	58046295	E081	1
chr13	58046634	58046762	E021,E022	2
chr13	58047265	58047339	E097	1
chr13	58048283	58048336	E089	1
chr13	58048396	58048443	E080	1
chr13	58050455	58050508	E022	1
chr13	58051531	58051581	E021	1
chr13	58054508	58054562	E098	1
chr13	58057374	58057424	E090	1
chr13	58058142	58058212	E086	1
chr13	58058432	58058482	E082	1
chr13	58061461	58061977	E088	1
chr13	58062317	58062386	E089	1
chr13	58063242	58063282	E034	1
chr13	58063340	58063390	E051	1
chr13	58064637	58064687	E021	1
chr13	58065368	58065419	E007	1
chr13	58066532	58066586	E081	1
chr13	58066691	58066873	E003,E004,E005,E006,E007,E008,E017,E021,E022,E028,E029,E032,E033,E034,E046,E050,E051,E055,E056,E057,E059,E080,E081,E082,E083,E084,E085,E086,E088,E089,E090,E091,E092,E093,E094,E097,E098,E100,E109,E114,E116,E117,E118,E119,E120,E121,E122,E123,E124,E125,E126,E127,E128	53
chr13	58074145	58074195	E022	1
chr13	58074211	58074281	E086	1
chr13	58078993	58079054	E005,E128	2
chr13	58079828	58079878	E085	1
chr13	58080206	58080297	E003	1
chr13	58081136	58081200	E124	1
chr13	58082040	58082099	E127	1
chr13	58082237	58082428	E083	1
chr13	58083045	58083120	E007,E086	2
chr13	58086282	58086332	E088	1
chr13	58087601	58087665	E032	1
chr13	58088586	58088756	E089,E090	2
chr13	58088799	58088860	E021	1
chr13	58090848	58090898	E082	1
chr13	58091911	58091968	E127	1
chr13	58093221	58093271	E017	1
chr13	58093504	58093554	E051	1
chr13	58094738	58094799	E089	1
chr13	58094835	58094914	E082,E098	2
chr13	58095200	58095419	E081,E082	2
chr13	58097052	58097106	E098	1
chr13	58098565	58098615	E082	1
chr13	58101037	58101186	E084,E085	2
chr13	58101221	58101284	E084	1
chr13	58101312	58101987	E059,E084,E085,E109,E117	5
chr13	58102337	58102397	E029	1
chr13	58103115	58103165	E022	1
chr13	58103236	58103332	E004	1
chr13	58103460	58103540	E008	1
chr13	58105388	58105862	E017,E032,E081,E082	4
chr13	58106266	58106357	E086	1
chr13	58106535	58106663	E090	1
chr13	58106747	58106813	E081,E090	2
chr13	58106927	58107006	E090	1
chr13	58107040	58107111	E007,E083	2
chr13	58108545	58108643	E021	1
chr13	58110703	58110753	E091	1
chr13	58110762	58110903	E021,E057	2
chr13	58110970	58111060	E005,E051	2
chr13	58111968	58112025	E086	1
chr13	58112390	58112539	E086	1
chr13	58112711	58112771	E005,E086	2
chr13	58112816	58112856	E086	1
chr13	58113303	58113382	E004,E021	2
chr13	58114772	58114822	E022	1
chr13	58116932	58116986	E098	1
chr13	58120282	58120367	E007	1
chr13	58121411	58121451	E086	1
chr13	58125393	58125523	E005	1
chr13	58126100	58126140	E086	1
chr13	58126366	58127171	E005,E022,E059	3
chr13	58127320	58127402	E017	1
chr13	58127582	58127796	E081,E082	2
chr13	58128267	58128348	E093	1
chr13	58128903	58129078	E059	1
chr13	58129979	58130019	E086	1
chr13	58130570	58130620	E082	1
chr13	58131436	58131547	E086	1
chr13	58131779	58131822	E086	1
chr13	58132041	58132100	E082	1
chr13	58132130	58132694	E003,E004,E005,E007,E008,E021,E022,E032,E050,E059,E080,E081,E082,E083,E084,E086,E088,E091,E092,E109,E116,E117,E122,E127	24
chr13	58138275	58138375	E021,E022	2
chr13	58138486	58138559	E007	1
chr13	58138721	58138773	E022	1
chr13	58139128	58139178	E021	1
chr13	58141770	58141810	E086	1
chr13	58141839	58141889	E084	1
chr13	58142001	58142041	E034	1
chr13	58143142	58143225	E085,E092	2
chr13	58144207	58144500	E050,E051,E057,E059,E086,E088,E092,E120,E121,E125,E128	11
chr13	58144661	58144713	E088	1
chr13	58146668	58146718	E109	1
chr13	58148975	58149025	E022	1
chr13	58154606	58154918	E003,E008,E021,E022	4
chr13	58155057	58155111	E127	1
chr13	58155290	58155340	E022	1
chr13	58155373	58155450	E032,E051	2
chr13	58155559	58155609	E022	1
chr13	58155913	58156005	E021,E127	2
chr13	58156064	58156114	E022	1
chr13	58156216	58156495	E003,E004,E008,E021,E022,E080,E086,E118	8
chr13	58156730	58156819	E082	1
chr13	58156932	58156982	E021	1
chr13	58157126	58157176	E021	1
chr13	58157229	58157282	E032,E051	2
chr13	58157328	58157408	E116	1
chr13	58158435	58158479	E097	1
chr13	58161640	58161694	E127	1
chr13	58162902	58163218	E081	1
chr13	58164277	58164415	E008,E021	2
chr13	58165036	58165212	E004,E084	2
chr13	58166049	58166099	E082	1
chr13	58166948	58166998	E022	1
chr13	58170491	58170570	E098	1
chr13	58171538	58171629	E122	1
chr13	58172019	58172073	E127	1
chr13	58174290	58174334	E097	1
chr13	58175728	58176052	E003,E004,E008,E021,E086,E117	6
chr13	58176110	58176150	E086	1
chr13	58178032	58178224	E021,E083	2
chr13	58178600	58179086	E003,E004,E007,E008,E021	5
chr13	58179165	58179232	E005	1
chr13	58179300	58179376	E090	1
chr13	58182807	58182878	E022	1
chr13	58185030	58185139	E008	1
chr13	58186153	58186511	E022,E081,E082,E086,E116	5
chr13	58186828	58187152	E081,E082,E116	3
chr13	58187162	58187225	E082	1
chr13	58188691	58188745	E127	1
chr13	58192156	58192210	E034	1
chr13	58192792	58192842	E021	1
chr13	58193071	58193121	E046	1
chr13	58193858	58193912	E127	1
chr13	58194003	58194123	E005	1
chr13	58194424	58194464	E034	1
chr13	58198086	58198166	E021,E082	2
chr13	58198273	58198333	E097	1
chr13	58198433	58198519	E004	1
chr13	58198565	58199425	E003,E004,E005,E006,E007,E008,E017,E021,E022,E028,E029,E032,E033,E034,E046,E050,E051,E055,E056,E057,E059,E080,E081,E082,E083,E084,E085,E086,E088,E089,E090,E091,E092,E093,E094,E097,E098,E100,E109,E114,E116,E117,E118,E119,E120,E121,E122,E124,E125,E126,E127,E128	52
chr13	58199547	58199626	E127	1
chr13	58199649	58199689	E086	1
chr13	58200409	58200509	E021	1
chr13	58200917	58200967	E051	1
chr13	58201170	58201220	E051	1
chr13	58201708	58202728	E003,E004,E005,E006,E007,E008,E017,E021,E022,E028,E033,E034,E050,E051,E056,E057,E059,E080,E081,E082,E083,E086,E088,E089,E090,E092,E093,E098,E114,E116,E117,E118,E121,E122,E124,E125,E128	37
chr13	58202851	58202921	E050,E094	2
chr13	58202937	58210193	E003,E004,E005,E006,E007,E008,E017,E021,E022,E028,E029,E032,E033,E034,E046,E050,E051,E055,E056,E057,E059,E080,E081,E082,E083,E084,E085,E086,E088,E089,E090,E091,E092,E093,E094,E097,E098,E100,E109,E114,E117,E118,E119,E120,E121,E122,E124,E125,E126,E127,E128	51
chr13	58210202	58210288	E088	1
chr13	58210295	58210465	E083,E086,E089,E090,E125	5
chr13	58210809	58210860	E090	1
chr13	58210991	58211115	E082,E083,E090	3
chr13	58211130	58211370	E081,E083,E089,E090	4
chr13	58211452	58211545	E090	1
chr13	58211552	58211606	E083	1
chr13	58211668	58212235	E081,E082,E083,E089,E090,E092,E098	7
chr13	58212242	58212292	E089	1
chr13	58212406	58212652	E081,E089,E090,E092	4
chr13	58212700	58212841	E083,E086,E090	3
chr13	58212904	58213021	E082,E086	2
chr13	58213066	58213128	E090	1
chr13	58213245	58213295	E022	1
chr13	58213870	58213920	E082	1
chr13	58214309	58214359	E082	1
chr13	58214554	58215664	E006,E059,E080,E081,E082,E083,E086,E088,E093,E098,E117,E124,E125,E128	14
chr13	58215757	58216062	E081,E082,E083,E097,E117	5
chr13	58217668	58217718	E082	1
chr13	58217755	58217906	E117	1
chr13	58218026	58218466	E081,E090,E117	3
chr13	58218580	58218750	E082	1
chr13	58218860	58219028	E117	1
chr13	58220305	58220367	E097,E098	2
chr13	58220980	58221310	E089,E090,E117	3
chr13	58221827	58222007	E050,E090	2
chr13	58223103	58223350	E090,E117	2
chr13	58223563	58223617	E081	1
chr13	58224399	58224505	E007,E022	2
chr13	58225525	58225575	E082	1
chr13	58225622	58225746	E117	1
chr13	58226085	58226135	E021	1
chr13	58226834	58226884	E093	1
chr13	58227421	58227528	E003	1
chr13	58227569	58228201	E003,E051,E086,E088,E116,E117,E127	7
chr13	58228279	58228333	E127	1
chr13	58228380	58228509	E117	1
chr13	58229117	58229183	E090	1
chr13	58229978	58230370	E080,E089,E117	3
chr13	58230546	58231231	E082,E083,E117	3
chr13	58231633	58231790	E117	1
chr13	58231895	58232026	E082,E117	2
chr13	58232294	58232344	E082	1
chr13	58232365	58233218	E003,E117,E118	3
chr13	58233838	58233938	E117	1
chr13	58234454	58234508	E098	1
chr13	58234694	58235023	E004,E098,E117	3
chr13	58235557	58235657	E117	1
chr13	58235856	58236071	E082,E117	2
chr13	58236639	58236865	E117	1
chr13	58238511	58238561	E032	1
chr13	58239092	58239225	E117	1
chr13	58239554	58240134	E059,E081,E082,E083,E084,E086,E088,E089,E090,E092,E117,E128	12
chr13	58240587	58240641	E081	1
chr13	58240699	58241051	E003,E004,E021,E022,E081,E082,E086,E117	8
chr13	58241465	58241509	E097	1
chr13	58241855	58241895	E086	1
chr13	58242281	58242331	E022	1
chr13	58243810	58243933	E117	1
chr13	58245890	58246015	E117	1
chr13	58246309	58246599	E003,E021,E117	3
chr13	58246652	58246761	E003	1
chr13	58246790	58247093	E004,E005,E007,E008,E021,E022,E083,E086,E088,E117	10
chr13	58247265	58247796	E003,E004,E005,E007,E008,E021,E022,E081,E082,E083,E086,E088,E092,E116	14
chr13	58247983	58248098	E007,E128	2
chr13	58248135	58248202	E086	1
chr13	58249631	58250082	E005,E021,E022,E080,E081,E082,E086,E088,E090,E092,E118,E128	12
chr13	58250445	58250638	E081,E117	2
chr13	58255360	58255422	E093	1
chr13	58255847	58255887	E086	1
chr13	58256182	58256851	E003,E008,E021,E046,E086,E117	6
chr13	58257361	58257801	E117	1
chr13	58258745	58258825	E119	1
chr13	58260054	58260259	E117	1
chr13	58261026	58261151	E097,E116,E117	3
chr13	58261170	58261223	E097	1
chr13	58261807	58262167	E006,E022,E117,E124	4
chr13	58262819	58263036	E117	1
chr13	58263346	58263614	E117	1
chr13	58264953	58265135	E117	1
chr13	58266177	58266438	E117	1
chr13	58266646	58266809	E117	1
chr13	58267176	58267390	E089,E090,E117	3
chr13	58268041	58268671	E081,E117	2
chr13	58268910	58269161	E082,E117	2
chr13	58269480	58269530	E021	1
chr13	58270004	58270217	E117	1
chr13	58270339	58270419	E123	1
chr13	58270834	58270878	E097	1
chr13	58270992	58271052	E007	1
chr13	58271098	58271216	E117	1
chr13	58271304	58271444	E117	1
chr13	58272591	58272643	E082	1
chr13	58272888	58273489	E082,E117	2
chr13	58274132	58274273	E006,E117,E128	3
chr13	58275446	58275486	E086	1
chr13	58276601	58277067	E003,E006,E021,E083,E117	5
chr13	58277075	58277125	E088	1
chr13	58280095	58280148	E021	1
chr13	58280354	58280434	E081,E082	2
chr13	58280753	58280877	E090,E119	2
chr13	58281263	58281363	E117	1
chr13	58281905	58282103	E080,E117	2
chr13	58285376	58285443	E082	1
chr13	58286813	58286867	E127	1
chr13	58286882	58286942	E006	1
chr13	58288357	58288619	E082,E086,E117	3
chr13	58288960	58289014	E021	1
chr13	58289529	58289569	E086	1
chr13	58289714	58289758	E097	1
chr13	58290312	58290857	E003,E004,E005,E008,E021,E022,E057,E080,E083,E086,E088,E089,E090,E092,E093,E098,E114,E117	18
chr13	58291614	58291684	E021	1
chr13	58291717	58291815	E081,E083	2
chr13	58292531	58292581	E090	1
chr13	58293635	58293685	E083	1
chr13	58294887	58294937	E051	1
chr13	58295084	58295185	E117	1
chr13	58295350	58295400	E088	1
chr13	58295678	58295863	E088	1
chr13	58296225	58296461	E080	1
chr13	58298109	58298159	E007	1
chr13	58298252	58298304	E007	1
chr13	58298359	58299380	E003,E007,E008,E021,E022,E081,E082,E124	8
chr13	58299384	58299642	E003,E007,E117	3
chr13	58299895	58299966	E005,E007	2
chr13	58300544	58300598	E081	1
chr13	58300638	58300769	E007,E081	2
chr13	58300934	58301507	E007,E021,E081,E082,E083	5
chr13	58301588	58301731	E082	1
chr13	58301764	58301808	E097	1
chr13	58302301	58302358	E007	1
chr13	58302694	58302918	E021,E117	2
chr13	58303014	58303895	E117	1
chr13	58304000	58304144	E117	1
chr13	58304535	58304585	E093	1
chr13	58304663	58304827	E008,E083,E117	3
chr13	58305765	58305805	E086	1
chr13	58308202	58308350	E081,E082,E083,E086,E089	5
chr13	58308420	58308470	E082	1
chr13	58308530	58308735	E081,E082,E083,E086,E097,E098	6
chr13	58309507	58309603	E082	1
chr13	58310238	58310288	E084	1
chr13	58310365	58310444	E017	1
chr13	58311340	58311437	E022,E127	2
chr13	58312515	58313074	E081,E082,E117	3
chr13	58313114	58314371	E003,E004,E006,E007,E008,E021,E022,E080,E081,E082,E083,E086,E088,E117,E122,E125	16
chr13	58314388	58314471	E080,E083	2
chr13	58314511	58314678	E083	1
chr13	58314780	58315513	E005,E081,E082,E083,E088,E089,E090,E092,E097,E117,E125,E128	12
chr13	58315773	58315907	E003,E007	2
chr13	58316586	58316784	E117	1
chr13	58317248	58317338	E022,E086	2
chr13	58317546	58317737	E022,E081,E082	3
chr13	58318402	58318452	E088	1
chr13	58319064	58319133	E007,E082	2
chr13	58320786	58320836	E021	1
chr13	58321095	58321149	E098	1
chr13	58321194	58321244	E022	1
chr13	58322318	58322863	E006,E022,E057,E091,E117,E125,E128	7
chr13	58327921	58328006	E004	1
chr13	58328019	58328069	E051	1
chr13	58328313	58328363	E022	1
chr13	58330483	58330533	E083	1
chr13	58330724	58330888	E083	1
chr13	58331132	58331393	E083,E117	2
chr13	58331907	58331967	E003	1
chr13	58331974	58332081	E021	1
chr13	58332876	58333069	E083,E088,E092	3
chr13	58333130	58333195	E088	1
chr13	58333342	58333539	E088,E092	2
chr13	58333954	58334054	E117	1
chr13	58334195	58334245	E046	1
chr13	58334278	58335598	E005,E021,E081,E082,E117	5
chr13	58336156	58336381	E081,E082	2
chr13	58340105	58340145	E086	1
chr13	58340569	58340626	E082	1
chr13	58341116	58341166	E046	1
chr13	58342176	58342314	E033,E117	2
chr13	58343025	58343354	E117	1
chr13	58343715	58343868	E117	1
chr13	58345627	58345707	E119	1
chr13	58346143	58346308	E081,E082	2
chr13	58346778	58346822	E097	1
chr13	58351316	58351429	E125,E128	2
chr13	58351952	58352002	E022	1
chr13	58352952	58353002	E021	1
chr13	58353018	58353266	E022,E083,E100	3
chr13	58353424	58353580	E117	1
chr13	58353922	58354380	E117,E128	2
chr13	58354602	58354646	E097	1
chr13	58355115	58355175	E005	1
chr13	58355699	58355800	E083,E088	2
chr13	58357210	58357320	E122	1
chr13	58359541	58359581	E086	1
chr13	58360697	58360748	E080	1
chr13	58361273	58361323	E022	1
chr13	58361353	58361418	E007	1
chr13	58361560	58362003	E003,E004,E007,E008,E021,E022,E100,E127	8
chr13	58364653	58364703	E022	1
chr13	58366039	58366083	E097	1
chr13	58366234	58366284	E021	1
chr13	58366900	58366989	E021,E022	2
chr13	58367824	58367878	E120	1
chr13	58367941	58368072	E117	1
chr13	58368442	58368525	E082	1
chr13	58368550	58368667	E086,E117	2
chr13	58368812	58368982	E033,E088,E117	3
chr13	58369213	58369448	E117,E123	2
chr13	58369971	58370037	E120	1
chr13	58370136	58370272	E082,E117	2
chr13	58370557	58370867	E117,E124	2
chr13	58372317	58372367	E021	1
chr13	58372806	58372906	E117	1
chr13	58372990	58373146	E081,E088,E117	3
chr13	58373531	58373774	E007,E117	2
chr13	58373867	58374975	E022,E083,E100,E114,E117,E123	6
chr13	58375022	58375322	E117	1
chr13	58377535	58377610	E081,E082	2
chr13	58378346	58378441	E082	1
chr13	58384317	58384367	E007	1
chr13	58387412	58387474	E091	1
chr13	58387763	58387828	E088	1
chr13	58387873	58388072	E004,E007,E081,E082,E083,E086,E088,E089,E090,E092,E125,E126,E128	13
chr13	58388469	58388625	E086,E088	2
chr13	58388653	58388789	E088,E097	2
chr13	58388826	58388866	E086	1
chr13	58389441	58389545	E017,E093,E127	3
chr13	58389683	58389814	E022,E089,E090,E091	4
chr13	58390024	58390084	E003	1
chr13	58392401	58392451	E093	1
chr13	58393043	58393123	E119	1
chr13	58393178	58393319	E125	1
chr13	58393379	58393532	E125	1
chr13	58394688	58394742	E089	1
chr13	58395261	58395359	E022,E086	2
chr13	58395404	58395492	E005	1
chr13	58395523	58395587	E124	1
chr13	58396465	58396525	E005	1
chr13	58396536	58396660	E004,E022	2
chr13	58396698	58396895	E004,E005,E080	3
chr13	58397397	58397613	E003,E004,E021,E080	4
chr13	58397654	58397704	E021	1
chr13	58397855	58397950	E005	1
chr13	58397993	58398053	E004	1
chr13	58398151	58398205	E098	1
chr13	58398295	58398386	E008	1
chr13	58398429	58398560	E083,E088,E091,E125	4
chr13	58398911	58398961	E022	1
chr13	58399371	58399433	E089	1
chr13	58402927	58402977	E022	1
chr13	58403607	58403975	E017,E125,E128	3
chr13	58404031	58404119	E125,E128	2
chr13	58404251	58404305	E033	1
chr13	58405102	58405233	E125,E128	2
chr13	58406249	58406309	E125	1
chr13	58409326	58409428	E021	1
chr13	58409717	58409767	E022	1
chr13	58410192	58410242	E051	1
chr13	58410783	58410833	E021	1
chr13	58411041	58411091	E021	1
chr13	58411936	58412219	E080,E081,E082,E086,E088,E089,E090,E092,E098	9
chr13	58412412	58412513	E088	1
chr13	58415219	58415297	E091	1
chr13	58415802	58415852	E022	1
chr13	58417249	58418411	E006,E007,E051,E117	4
chr13	58418498	58418558	E006	1
chr13	58419717	58419770	E051,E083	2
chr13	58421053	58421134	E050,E127	2
chr13	58422016	58422076	E029	1
chr13	58424768	58424842	E004	1
chr13	58426142	58426431	E090,E117,E125,E128	4
chr13	58427943	58427997	E127	1
chr13	58428287	58428341	E098	1
chr13	58431458	58431508	E082	1
chr13	58431560	58431610	E109	1
chr13	58431637	58431730	E021,E088	2
chr13	58432143	58432193	E021	1
chr13	58432196	58432366	E080,E081,E082,E090	4
chr13	58432458	58432589	E125	1
chr13	58432597	58432657	E004	1
chr13	58432706	58432800	E007,E098	2
chr13	58433087	58433170	E004	1
chr13	58433692	58433850	E003,E004	2
chr13	58435094	58435211	E022	1
chr13	58435412	58435472	E005	1
chr13	58437162	58437247	E118	1
chr13	58437887	58437950	E022	1
chr13	58438795	58438845	E093	1
chr13	58439222	58439266	E080	1
chr13	58439637	58440432	E005,E021,E050,E051,E057,E080,E088,E093,E117,E123	10
chr13	58440580	58440627	E080	1
chr13	58440838	58440899	E005	1
chr13	58441883	58441933	E017	1
chr13	58444959	58445009	E093	1
chr13	58445522	58445597	E125	1
chr13	58447603	58447653	E021	1
chr13	58448506	58449293	E004,E005,E008,E050,E051,E056,E083,E120,E123,E125,E128	11
chr13	58449378	58449445	E083	1
chr13	58449638	58449742	E022,E083	2
chr13	58449860	58449910	E021	1
chr13	58450354	58450583	E083	1
chr13	58450653	58450744	E083	1
chr13	58450801	58450909	E083	1
chr13	58451805	58451991	E006,E125,E128	3
chr13	58452308	58452391	E086	1
chr13	58452443	58452519	E006	1
chr13	58452546	58452758	E006,E021,E093,E125,E128	5
chr13	58453747	58453797	E082	1
chr13	58454971	58455081	E088	1
chr13	58456523	58456573	E091	1
chr13	58459426	58459480	E098	1
chr13	58463128	58464135	E007,E088,E117,E119	4
chr13	58465589	58465792	E021,E022,E117	3
chr13	58465887	58466075	E003,E007,E123	3
chr13	58468565	58468625	E003	1
chr13	58468660	58468700	E086	1
chr13	58469877	58469917	E086	1
chr13	58470609	58470706	E082,E119	2
chr13	58471818	58472030	E081,E082,E127	3
chr13	58473052	58473577	E004,E008,E021,E022,E081,E082	6
chr13	58473583	58473683	E117	1
chr13	58474298	58474348	E089	1
chr13	58475079	58475152	E083	1
chr13	58475967	58476017	E021	1
chr13	58476408	58476458	E021	1
chr13	58478836	58478886	E021	1
chr13	58483818	58483868	E032	1
chr13	58483875	58483925	E022	1
chr13	58485249	58485333	E086	1
chr13	58488601	58488641	E034	1
chr13	58489425	58489487	E005	1
chr13	58490689	58490801	E007,E017,E082	3
chr13	58492115	58492204	E007,E081,E082,E086,E089	5
chr13	58492332	58492551	E034,E081,E082,E086,E097,E125,E128	7
chr13	58493087	58493612	E003,E004,E008,E021,E022,E083,E088,E097,E098	9
chr13	58493703	58493753	E021	1
chr13	58495037	58495264	E005,E022	2
chr13	58498128	58498182	E098	1
chr13	58499236	58499324	E021,E083	2
chr13	58499382	58499835	E004,E006,E021,E051,E057,E082,E083,E088,E089,E092,E119,E122,E125,E128	14
chr13	58499982	58500172	E080,E082	2
chr13	58500966	58501016	E083	1
chr13	58501212	58501269	E086	1
chr13	58501671	58501721	E021	1
chr13	58501962	58502084	E022,E081,E090	3
chr13	58503792	58503842	E083	1
chr13	58503947	58504051	E021,E125	2
chr13	58504518	58504568	E021	1
chr13	58506138	58506204	E097	1
chr13	58506210	58506260	E022	1
chr13	58506294	58506609	E021,E081,E082,E089	4
chr13	58507021	58507081	E051	1
chr13	58507380	58507472	E021	1
chr13	58507724	58508020	E057,E084,E125,E128	4
chr13	58508706	58508760	E081	1
chr13	58510979	58511116	E004,E021,E022	3
chr13	58512651	58512848	E081,E082	2
chr13	58512878	58512928	E090	1
chr13	58513194	58513248	E098	1
chr13	58514856	58514916	E005	1
chr13	58515039	58515337	E003,E004,E005,E083,E092,E122,E125	7
chr13	58515354	58515493	E005	1
chr13	58515852	58515902	E021	1
chr13	58517417	58517483	E098	1
chr13	58517615	58517874	E117	1
chr13	58520100	58520144	E097	1
chr13	58520628	58520990	E006,E022,E088,E117,E127	5
chr13	58521993	58522036	E086	1
chr13	58522105	58522363	E005,E057,E086	3
chr13	58522853	58522913	E125	1
chr13	58523085	58523382	E021,E057,E093,E119	4
chr13	58525593	58525643	E093	1
chr13	58526173	58526223	E021	1
chr13	58526457	58526749	E057	1
chr13	58529376	58529527	E003,E021,E022	3
chr13	58529649	58529709	E093	1
chr13	58530411	58530461	E021	1
chr13	58533819	58533918	E005	1
chr13	58535491	58535551	E006	1
chr13	58538643	58538717	E022	1
chr13	58538989	58539121	E119	1
chr13	58539337	58539521	E057	1
chr13	58540509	58540591	E081,E086	2
chr13	58541091	58541181	E005	1
chr13	58542821	58542904	E021	1
chr13	58543250	58543300	E083	1
chr13	58543919	58544897	E022,E081,E083,E086,E089,E090,E122,E125,E128	9
chr13	58544921	58545330	E032,E122,E125,E128	4
chr13	58547270	58547334	E124	1
chr13	58547461	58547515	E100	1
chr13	58549343	58549482	E032,E117,E125	3
chr13	58550006	58550056	E021	1
chr13	58550518	58550577	E098	1
chr13	58551913	58551963	E022	1
chr13	58552387	58552441	E033	1
chr13	58555084	58555124	E086	1
chr13	58555986	58556177	E083,E086	2
chr13	58556554	58556620	E083	1
chr13	58556674	58556761	E083	1
chr13	58556809	58557231	E083	1
chr13	58557278	58557359	E083	1
chr13	58557714	58557764	E032	1
chr13	58559275	58559329	E098	1
chr13	58565090	58565595	E003,E007,E081,E086	4
chr13	58565666	58565728	E081	1
chr13	58566373	58567143	E057,E117,E119,E125,E128	5
chr13	58567948	58568008	E006	1
chr13	58569758	58569808	E093	1
chr13	58570042	58570151	E057	1
chr13	58570354	58570647	E057,E117	2
chr13	58570684	58571358	E006,E057,E081,E117,E119,E125,E128	7
chr13	58574669	58574719	E021	1
chr13	58575921	58575971	E007	1
chr13	58577354	58577404	E051	1
chr13	58577578	58577628	E082	1
chr13	58578754	58579264	E081,E082,E086,E125	4
chr13	58580846	58580933	E098	1
chr13	58582015	58582184	E090	1
chr13	58583556	58583596	E086	1
chr13	58585759	58585809	E021	1
chr13	58585959	58586034	E083	1
chr13	58587096	58587146	E082	1
chr13	58587485	58587548	E083	1
chr13	58587725	58587771	E097	1
chr13	58588585	58588635	E032	1
chr13	58589068	58589192	E057,E127	2
chr13	58589887	58590329	E005,E082	2
chr13	58590407	58590542	E005	1
chr13	58590701	58590755	E127	1
chr13	58591364	58591461	E005	1
chr13	58592086	58592527	E004,E005,E057,E119	4
chr13	58593049	58593230	E080,E083,E089	3
chr13	58593259	58593363	E119	1
chr13	58593449	58593516	E083	1
chr13	58595181	58595252	E088	1
chr13	58595388	58595448	E088	1
chr13	58595666	58595783	E088	1
chr13	58598602	58598642	E086	1
chr13	58598880	58598933	E021	1
chr13	58599031	58599074	E086	1
chr13	58599947	58600007	E005	1
chr13	58600061	58600271	E004,E005,E021,E083,E088,E089,E125,E127,E128	9
chr13	58601596	58601675	E004	1
chr13	58601756	58601816	E005	1
chr13	58602062	58602112	E021	1
chr13	58602434	58602676	E084,E085	2
chr13	58605950	58606087	E081,E082	2
chr13	58606163	58606381	E021,E081,E082	3
chr13	58606423	58606499	E082	1
chr13	58606900	58607109	E081,E082,E084	3
chr13	58607150	58607248	E084,E085,E109	3
chr13	58607310	58607495	E084,E085	2
chr13	58608050	58608380	E081,E082,E098	3
chr13	58608560	58608610	E109	1
chr13	58608855	58608899	E097	1
chr13	58609187	58609237	E082	1
chr13	58610327	58610449	E007,E057,E082	3
chr13	58614393	58614443	E032	1
chr13	58615181	58615225	E080	1
chr13	58615844	58615894	E022	1
chr13	58617275	58617335	E006	1
chr13	58617953	58617998	E080	1
chr13	58618237	58618304	E086	1
chr13	58618839	58618952	E082	1
chr13	58621169	58621323	E057	1
chr13	58622893	58623085	E007,E021,E057,E086,E120,E125,E128	7
chr13	58623419	58623488	E003	1
chr13	58623699	58623749	E046	1
chr13	58624218	58624268	E022	1
chr13	58625300	58625372	E084	1
chr13	58625412	58626248	E003,E004,E008,E021,E022,E084,E085,E093,E109	9
chr13	58626280	58626330	E021	1
chr13	58629492	58629564	E082,E083	2
chr13	58629808	58629879	E082	1
chr13	58629923	58630111	E081,E082,E083	3
chr13	58630437	58631081	E081,E083,E084,E085,E109	5
chr13	58631090	58631150	E021,E083	2
chr13	58632049	58632159	E088,E090,E125	3
chr13	58632519	58632727	E081,E082,E088	3
chr13	58633542	58633689	E081,E082,E094	3
chr13	58633884	58633938	E128	1
chr13	58634710	58634892	E004	1
chr13	58636245	58636295	E021	1
chr13	58637098	58637157	E082,E084	2
chr13	58638565	58638615	E051	1
chr13	58642805	58642855	E046	1
chr13	58645255	58645295	E086	1
chr13	58645559	58645610	E050	1
chr13	58645873	58645979	E127	1
chr13	58646725	58646792	E003,E021	2
chr13	58648908	58648962	E127	1
chr13	58650388	58650451	E032	1
chr13	58650825	58650875	E050	1
chr13	58652649	58652727	E086	1
chr13	58654592	58654711	E097	1
chr13	58654809	58654863	E094	1
chr13	58654993	58655358	E003,E004,E005,E007,E021,E022,E125,E128	8
chr13	58655711	58655783	E021	1
chr13	58655811	58655861	E082	1
chr13	58656021	58656109	E006	1
chr13	58656390	58656475	E003,E021	2
chr13	58656591	58656780	E021,E098,E124	3
chr13	58656861	58657039	E004,E125	2
chr13	58657342	58657443	E021	1
chr13	58659363	58659426	E050	1
chr13	58659476	58659707	E050	1
chr13	58659749	58659801	E050	1
chr13	58659940	58660339	E006,E050,E051,E120,E123,E125,E128	7
chr13	58661455	58661515	E125	1
chr13	58661721	58662048	E004,E006,E021,E050,E080,E116,E117,E128	8
chr13	58662542	58662592	E007	1
chr13	58667547	58667598	E086	1
chr13	58667638	58667692	E086	1
chr13	58668160	58668210	E051	1
chr13	58669654	58669704	E050	1
chr13	58670087	58670158	E127	1
chr13	58670757	58670807	E017	1
chr13	58671990	58672407	E006,E007,E008,E059,E125,E128	6
chr13	58672694	58672744	E051	1
chr13	58674594	58674649	E089	1
chr13	58674788	58674861	E051	1
chr13	58679681	58679731	E022	1
chr13	58680916	58680970	E098	1
chr13	58681925	58681975	E007	1
chr13	58684984	58685057	E098	1
chr13	58686956	58687036	E119	1
chr13	58688204	58688258	E098	1
chr13	58689792	58690053	E081,E082	2
chr13	58690502	58690552	E082	1
chr13	58690722	58690823	E022,E098	2
chr13	58690865	58690936	E090	1
chr13	58693568	58693873	E021,E057,E117,E119	4
chr13	58694178	58694228	E083	1
chr13	58695590	58695660	E100	1
chr13	58699761	58699968	E088	1
chr13	58700070	58701325	E083,E086,E088,E090,E122	5
chr13	58701406	58701786	E051,E088	2
chr13	58701829	58701957	E088	1
chr13	58702240	58702284	E080	1
chr13	58703584	58703634	E021	1
chr13	58707241	58707291	E021	1
chr13	58708225	58708447	E004,E007	2
chr13	58708469	58708519	E007	1
chr13	58710475	58710630	E004	1
chr13	58713065	58713138	E082	1
chr13	58714941	58715016	E021	1
chr13	58715502	58715542	E086	1
chr13	58715682	58715850	E021,E022	2
chr13	58717626	58717676	E050	1
chr13	58718519	58718589	E021	1
chr13	58718646	58718773	E081	1
chr13	58719661	58719746	E021	1
chr13	58720312	58720362	E021	1
chr13	58722265	58722543	E081,E082	2
chr13	58723297	58723357	E006	1
chr13	58723407	58723467	E004	1
chr13	58725144	58725202	E089	1
chr13	58725517	58726127	E004,E006,E088,E089,E090,E094,E098,E100,E125	9
chr13	58726227	58726338	E088,E089,E090	3
chr13	58727622	58727679	E051	1
chr13	58730666	58730720	E098	1
chr13	58731249	58731299	E050	1
chr13	58731926	58732162	E119	1
chr13	58733265	58733395	E088	1
chr13	58735640	58735988	E088,E089,E090	3
chr13	58737286	58737326	E086	1
chr13	58737684	58737753	E007	1
chr13	58738815	58738879	E125	1
chr13	58738888	58738938	E021	1
chr13	58738944	58738998	E128	1
chr13	58739111	58739218	E125,E128	2
chr13	58739798	58740040	E004,E081,E082,E086,E124	5
chr13	58741081	58741201	E021,E081,E083	3
chr13	58741273	58741360	E005,E021,E082	3
chr13	58741482	58741532	E007	1
chr13	58742441	58742494	E022	1
chr13	58742722	58742772	E007	1
chr13	58744277	58744353	E006	1
chr13	58744846	58744941	E007	1
chr13	58744970	58745082	E081	1
chr13	58745540	58745615	E090	1
chr13	58745622	58745839	E003,E088	2
chr13	58745872	58745959	E081,E082	2
chr13	58746003	58746125	E088	1
chr13	58747140	58747223	E082	1
chr13	58747421	58747471	E022	1
chr13	58747577	58747688	E022	1
chr13	58747733	58747787	E120	1
chr13	58747913	58747963	E017	1
chr13	58751131	58751211	E119	1
chr13	58754301	58754495	E006,E125	2
chr13	58754914	58754964	E007	1
chr13	58755568	58755618	E021	1
chr13	58760779	58760839	E125	1
chr13	58762155	58762639	E006,E080,E083,E084,E086,E088	6
chr13	58763697	58763806	E083	1
chr13	58763845	58763895	E083	1
chr13	58764242	58764314	E083	1
chr13	58764368	58764432	E083	1
chr13	58764583	58764665	E083	1
chr13	58764726	58765111	E080,E083,E086,E088,E089,E122	6
chr13	58765220	58765270	E083	1
chr13	58765582	58765638	E083	1
chr13	58765895	58765949	E021	1
chr13	58767380	58767603	E006,E121,E125,E128	4
chr13	58769608	58769658	E051	1
chr13	58769930	58770064	E022,E029,E124	3
chr13	58770170	58770210	E086	1
chr13	58771932	58772007	E098	1
chr13	58775185	58775294	E081	1
chr13	58776081	58776131	E021	1
chr13	58776472	58776512	E086	1
chr13	58777522	58777572	E022	1
chr13	58777712	58777762	E083	1
chr13	58778552	58778602	E082	1
chr13	58779687	58779755	E089	1
chr13	58780248	58780354	E057,E083,E128	3
chr13	58781595	58781997	E021,E083,E086,E089,E090	5
chr13	58782371	58782460	E090	1
chr13	58782607	58782691	E090	1
chr13	58783677	58783727	E021	1
chr13	58785282	58785595	E021,E117	2
chr13	58785712	58785794	E017,E088	2
chr13	58791571	58791625	E127	1
chr13	58793611	58793661	E007	1
chr13	58794272	58794312	E086	1
chr13	58795894	58795977	E098	1
chr13	58797024	58797116	E086	1
chr13	58797744	58797794	E022	1
chr13	58799437	58799501	E124	1
chr13	58805448	58805663	E086	1
chr13	58805930	58805980	E021	1
chr13	58806634	58806684	E051	1
chr13	58807274	58807322	E086	1
chr13	58809193	58809263	E118	1
chr13	58809669	58809832	E080,E083,E086,E092,E094,E124	6
chr13	58810524	58810574	E021	1
chr13	58810882	58810926	E097	1
chr13	58813254	58813332	E083	1
chr13	58813471	58813580	E022,E083,E089	3
chr13	58813600	58813650	E021	1
chr13	58813713	58813803	E032,E083	2
chr13	58814189	58814263	E081,E083	2
chr13	58814400	58814450	E021	1
chr13	58815082	58815334	E022,E083	2
chr13	58815480	58815552	E083	1
chr13	58815597	58815672	E083	1
chr13	58816312	58816381	E083	1
chr13	58816827	58816879	E007	1
chr13	58816942	58816992	E083	1
chr13	58818135	58818185	E051	1
chr13	58819431	58819502	E082	1
chr13	58820488	58820558	E083	1
chr13	58820756	58821662	E083	1
chr13	58821703	58821868	E083	1
chr13	58822145	58822206	E083	1
chr13	58822265	58822486	E083	1
chr13	58822992	58823126	E083	1
chr13	58823177	58823257	E083	1
chr13	58823323	58823597	E083	1
chr13	58823649	58823820	E083	1
chr13	58823939	58824008	E083,E128	2
chr13	58824812	58824918	E083	1
chr13	58825088	58825144	E083	1
chr13	58826920	58826999	E007	1
chr13	58827087	58827227	E007,E022,E100	3
chr13	58827322	58827668	E003,E007,E021,E086,E097,E118	6
chr13	58827994	58828054	E006	1
chr13	58829075	58829701	E003,E004,E007,E008,E022,E081,E127	7
chr13	58831692	58832014	E006,E117	2
chr13	58833560	58833701	E006,E050,E080,E117	4
chr13	58833763	58833869	E006	1
chr13	58834891	58834941	E090	1
chr13	58836593	58836643	E022	1
chr13	58838299	58838436	E081,E082	2
chr13	58838620	58838711	E007,E086,E123	3
chr13	58838766	58838869	E021,E086	2
chr13	58840552	58840603	E086	1
chr13	58840643	58840697	E086	1
chr13	58841269	58841392	E007,E021	2
chr13	58842518	58842578	E006	1
chr13	58843019	58843069	E017	1
chr13	58843966	58844010	E097	1
chr13	58844728	58844768	E086	1
chr13	58845675	58845840	E081,E082	2
chr13	58845889	58846141	E081,E082,E122	3
chr13	58846371	58846421	E082	1
chr13	58847890	58847940	E051	1
chr13	58849249	58849317	E022	1
chr13	58849849	58849903	E033	1
chr13	58849915	58849969	E098	1
chr13	58849972	58850046	E021	1
chr13	58850088	58850194	E021,E125	2
chr13	58850309	58850363	E100	1
chr13	58851376	58851426	E021	1
chr13	58854033	58854125	E004	1
chr13	58854163	58854245	E088,E127	2
chr13	58854370	58854420	E091	1
chr13	58854552	58854650	E116	1
chr13	58854806	58854857	E097	1
chr13	58854860	58854910	E022	1
chr13	58855593	58855643	E007	1
chr13	58855778	58855837	E098	1
chr13	58861604	58861654	E021	1
chr13	58862020	58862060	E086	1
chr13	58863853	58863977	E088,E109	2
chr13	58864073	58864165	E088	1
chr13	58865803	58865902	E006	1
chr13	58865960	58866051	E006	1
chr13	58867073	58867127	E100	1
chr13	58867374	58867424	E093	1
chr13	58869869	58869912	E086	1
chr13	58870694	58870904	E089,E122	2
chr13	58870976	58871026	E083	1
chr13	58871229	58871363	E006,E021,E089	3
chr13	58871412	58871524	E088	1
chr13	58871582	58871632	E088	1
chr13	58871644	58872092	E083,E088,E089,E090,E092,E127	6
chr13	58872135	58872189	E098	1
chr13	58872218	58872288	E086	1
chr13	58872815	58872955	E118	1
chr13	58873110	58873357	E094,E118	2
chr13	58874036	58874086	E051	1
chr13	58874271	58874894	E080,E089,E094,E117,E122,E125,E128	7
chr13	58874927	58874981	E094	1
chr13	58875257	58875391	E003,E004,E022,E051,E098,E116	6
chr13	58876575	58876750	E094,E098	2
chr13	58876873	58876923	E032	1
chr13	58878681	58878725	E097	1
chr13	58879609	58879653	E080	1
chr13	58879946	58879996	E083	1
chr13	58881041	58881224	E021	1
chr13	58881504	58881625	E003,E022	2
chr13	58882177	58882313	E003,E021,E022,E094	4
chr13	58882688	58882738	E093	1
chr13	58883173	58883223	E021	1
chr13	58883613	58883712	E021	1
chr13	58884699	58884749	E093	1
chr13	58885465	58885515	E082	1
chr13	58886893	58886943	E021	1
chr13	58887445	58887656	E029,E089,E091,E093,E124	5
chr13	58889873	58889918	E086	1
chr13	58890112	58890164	E090	1
chr13	58890327	58890381	E022	1
chr13	58890968	58891037	E127	1
chr13	58891445	58891565	E117	1
chr13	58891772	58891812	E086	1
chr13	58891859	58891909	E084	1
chr13	58892485	58892571	E098	1
chr13	58893508	58893562	E100	1
chr13	58894219	58894291	E092	1
chr13	58894312	58894410	E094	1
chr13	58895525	58895575	E022	1
chr13	58895663	58895713	E093	1
chr13	58896401	58896465	E124	1
chr13	58898142	58898913	E029,E046,E057,E080,E083,E088,E094,E098,E100,E117,E119,E124	12
chr13	58899074	58899198	E003,E088	2
chr13	58902676	58902726	E090	1
chr13	58903909	58904246	E007,E022,E059,E081,E091	5
chr13	58904280	58904330	E051	1
chr13	58905090	58905182	E081,E082,E086	3
chr13	58905236	58905280	E080	1
chr13	58905821	58905967	E081	1
chr13	58913016	58913066	E022	1
chr13	58914188	58914248	E122	1
chr13	58915376	58915468	E119	1
chr13	58917138	58917564	E005,E050,E082,E083,E088,E117,E122,E128	8
chr13	58917587	58917676	E050,E122	2
chr13	58917818	58917885	E122	1
chr13	58918310	58918399	E122	1
chr13	58919012	58919068	E022	1
chr13	58919688	58919761	E051,E122	2
chr13	58920696	58920746	E093	1
chr13	58923100	58923200	E091	1
chr13	58923743	58923797	E127	1
chr13	58928183	58928237	E098	1
chr13	58933053	58933148	E046	1
chr13	58934668	58934718	E007	1
chr13	58934949	58934989	E086	1
chr13	58935306	58935391	E007	1
chr13	58936437	58936477	E086	1
chr13	58937145	58937195	E082	1
chr13	58937416	58937466	E082	1
chr13	58938846	58938949	E125	1
chr13	58940234	58940311	E088	1
chr13	58940460	58940775	E081,E083,E086,E088,E098	5
chr13	58941502	58941583	E005	1
chr13	58944173	58944405	E021,E086,E117	3
chr13	58944764	58944814	E088	1
chr13	58945030	58945074	E080	1
chr13	58945151	58945252	E086,E088	2
chr13	58945272	58945343	E086	1
chr13	58945606	58945659	E086	1
chr13	58945818	58945889	E086	1
chr13	58946279	58946329	E007	1
chr13	58948609	58948781	E006,E118	2
chr13	58948996	58949053	E127	1
chr13	58949319	58949514	E088	1
chr13	58950263	58950822	E021,E059,E116	3
chr13	58951042	58951159	E116	1
chr13	58951992	58952069	E098	1
chr13	58953293	58953343	E022	1
chr13	58953372	58954042	E007,E059,E086,E116,E117	5
chr13	58954254	58954304	E007	1
chr13	58954320	58954384	E086	1
chr13	58955588	58955704	E003,E114	2
chr13	58956058	58956190	E081,E082	2
chr13	58957020	58957115	E098	1
chr13	58957649	58957689	E086	1
chr13	58960480	58960577	E092	1
chr13	58961425	58961487	E083	1
chr13	58962891	58962941	E082	1
chr13	58965379	58965429	E083	1
chr13	58965597	58965688	E083,E120	2
chr13	58967004	58967084	E119	1
chr13	58967178	58967243	E097	1
chr13	58970856	58970906	E022	1
chr13	58971037	58971081	E080	1
chr13	58971887	58971996	E083	1
chr13	58972055	58972151	E083	1
chr13	58972205	58972310	E021,E083	2
chr13	58972349	58972453	E007,E029,E083	3
chr13	58972710	58972840	E046	1
chr13	58974268	58974322	E128	1
chr13	58974360	58974688	E125,E128	2
chr13	58975219	58975534	E059,E082	2
chr13	58975774	58975854	E008	1
chr13	58977980	58978034	E127	1
chr13	58979801	58979874	E021,E089	2
chr13	58980974	58981054	E086	1
chr13	58981558	58981654	E100	1
chr13	58982708	58982758	E082	1
chr13	58983216	58983270	E081	1
chr13	58983463	58983515	E021	1
chr13	58983626	58983724	E021,E092	2
chr13	58983886	58983946	E017	1
chr13	58986581	58986649	E081	1
chr13	58988922	58988988	E124,E127	2
chr13	58988999	58989456	E022,E081,E082	3
chr13	58992320	58992370	E051	1
chr13	58992877	58992927	E017	1
chr13	58993868	58994096	E080,E081,E090	3
chr13	58994114	58994280	E080,E090	2
chr13	58994484	58994561	E090	1
chr13	58995292	58995336	E080	1
chr13	58999296	58999374	E006	1
chr13	58999886	58999976	E051	1
chr13	59008971	59009090	E088,E089	2
chr13	59009123	59009357	E003,E005,E086,E109	4
chr13	59009362	59009412	E022,E086	2
chr13	59010433	59010488	E088	1
chr13	59011542	59011608	E086,E089	2
chr13	59011734	59011961	E007,E086	2
chr13	59012210	59012264	E127	1
chr13	59014660	59014981	E004,E022,E032	3
chr13	59015024	59015074	E089	1
chr13	59015093	59015217	E008	1
chr13	59017722	59017772	E021	1
chr13	59017975	59018126	E005,E021,E022,E084,E086	5
chr13	59020063	59020133	E089	1
chr13	59020791	59020950	E081,E098	2
chr13	59021244	59021394	E081,E082,E094	3
chr13	59022837	59022890	E080	1
chr13	59023089	59023143	E098	1
chr13	59023255	59023429	E081,E082,E127	3
chr13	59024124	59024241	E004	1
chr13	59024320	59024397	E046	1
chr13	59024431	59024638	E081,E082	2
chr13	59025926	59026023	E004,E125	2
chr13	59026072	59026180	E118	1
chr13	59026216	59026817	E004,E005,E021,E022,E057,E084,E085,E088,E092,E094,E118,E125,E127,E128	14
chr13	59027295	59027387	E034,E094	2
chr13	59027899	59027949	E007	1
chr13	59029383	59029534	E004,E092	2
chr13	59030888	59031110	E081,E082	2
chr13	59033523	59033573	E032	1
chr13	59034994	59035072	E007	1
chr13	59035175	59035225	E089	1
chr13	59035479	59035773	E089,E090	2
chr13	59035924	59035974	E083	1
chr13	59036701	59036777	E022	1
chr13	59038731	59038791	E005	1
chr13	59039773	59039827	E081	1
chr13	59039830	59039908	E083	1
chr13	59040127	59040167	E034	1
chr13	59041127	59041796	E084,E085,E086	3
chr13	59043246	59043306	E122	1
chr13	59043996	59044116	E081,E082,E122	3
chr13	59044591	59044648	E127	1
chr13	59045919	59045969	E082	1
chr13	59046187	59046247	E081	1
chr13	59046353	59046411	E081	1
chr13	59046595	59046856	E122	1
chr13	59047885	59047939	E100	1
chr13	59048773	59048974	E007,E021,E089,E090	4
chr13	59049528	59049607	E090	1
chr13	59050222	59050919	E003,E004,E007,E008,E021,E022,E081,E082,E083,E088,E092	11
chr13	59051777	59051817	E086	1
chr13	59051998	59052087	E008,E021	2
chr13	59053095	59053232	E094	1
chr13	59053243	59053293	E017	1
chr13	59054183	59054670	E089,E090,E125,E127,E128	5
chr13	59058001	59058051	E082	1
chr13	59058150	59058200	E082	1
chr13	59058228	59058288	E081	1
chr13	59058570	59058797	E081,E082	2
chr13	59060294	59060371	E125	1
chr13	59061348	59061523	E004,E021	2
chr13	59061563	59061750	E021	1
chr13	59062455	59062818	E004,E007,E046	3
chr13	59064919	59065057	E127	1
chr13	59065176	59065294	E082	1
chr13	59065603	59065654	E022	1
chr13	59069675	59069755	E127	1
chr13	59069957	59070017	E006	1
chr13	59070850	59070904	E127	1
chr13	59071147	59071206	E021	1
chr13	59071331	59071472	E003,E004,E007,E022	4
chr13	59071506	59071556	E084	1
chr13	59073267	59073341	E022,E082	2
chr13	59073600	59073661	E007	1
chr13	59073711	59073751	E086	1
chr13	59074958	59075008	E084	1
chr13	59075179	59075411	E022,E082,E122,E125,E128	5
chr13	59075457	59075527	E125	1
chr13	59076198	59076248	E084	1
chr13	59077030	59077087	E097	1
chr13	59079086	59079126	E086	1
chr13	59079673	59079733	E125	1
chr13	59080026	59080076	E051	1
chr13	59080230	59080280	E093	1
chr13	59080564	59080608	E097	1
chr13	59081160	59081210	E022	1
chr13	59082291	59082425	E122	1
chr13	59089048	59089088	E086	1
chr13	59090533	59090583	E022	1
chr13	59091870	59092030	E008,E022	2
chr13	59092308	59092430	E008	1
chr13	59096320	59096374	E127	1
chr13	59096390	59096440	E021	1
chr13	59100202	59100246	E097	1
chr13	59101504	59101554	E021	1
chr13	59104121	59104171	E022	1
chr13	59105853	59105978	E005,E118	2
chr13	59106035	59106082	E080	1
chr13	59107308	59107352	E097	1
chr13	59107512	59107562	E050	1
chr13	59109641	59109841	E081,E082	2
chr13	59110795	59110835	E086	1
chr13	59110985	59111039	E081	1
chr13	59115378	59115445	E098	1
chr13	59116833	59116991	E003,E005,E086,E116	4
chr13	59117154	59117284	E004,E086	2
chr13	59118486	59118621	E007,E021	2
chr13	59118916	59118975	E007	1
chr13	59119964	59120264	E094	1
chr13	59120430	59120478	E086	1
chr13	59121443	59121542	E008	1
chr13	59121674	59121728	E088	1
chr13	59122769	59122819	E093	1
chr13	59123706	59123773	E021	1
chr13	59124096	59124146	E021	1
chr13	59124646	59124726	E098	1
chr13	59124942	59125015	E005	1
chr13	59125317	59125481	E007	1
chr13	59127344	59127394	E007	1
chr13	59131415	59131673	E004	1
chr13	59133116	59133193	E007	1
chr13	59133245	59133299	E127	1
chr13	59134907	59134985	E022,E081	2
chr13	59135056	59135096	E086	1
chr13	59135404	59135465	E127	1
chr13	59138739	59138789	E082	1
chr13	59139902	59139956	E098	1
chr13	59140326	59140684	E083,E086,E088,E089,E090,E122	6
chr13	59140727	59141252	E089,E090	2
chr13	59141303	59141353	E083	1
chr13	59141438	59141503	E090	1
chr13	59144901	59144955	E127	1
chr13	59145284	59145338	E033	1
chr13	59146319	59146402	E006	1
chr13	59146435	59146595	E006,E128	2
chr13	59147434	59147501	E005	1
chr13	59147585	59147636	E007	1
chr13	59147829	59147879	E017	1
chr13	59147892	59148226	E017,E029,E046,E050,E051,E116,E124	7
chr13	59148279	59148371	E050	1
chr13	59148666	59148706	E086	1
chr13	59149873	59149923	E093	1
chr13	59150075	59150125	E021	1
chr13	59150291	59150366	E022	1
chr13	59150578	59150628	E083	1
chr13	59152752	59152859	E022	1
chr13	59153144	59153239	E007,E022	2
chr13	59153269	59153319	E021	1
chr13	59153323	59153373	E007	1
chr13	59153725	59153821	E089	1
chr13	59154005	59154076	E082,E083	2
chr13	59154448	59154530	E033,E086	2
chr13	59154619	59155038	E022,E057,E086	3
chr13	59156413	59156490	E090	1
chr13	59157996	59158075	E127	1
chr13	59158167	59158363	E125,E128	2
chr13	59158669	59158719	E021	1
chr13	59159343	59159395	E090	1
chr13	59159769	59159882	E003	1
chr13	59161154	59161204	E022	1
chr13	59161318	59161667	E022,E029,E046,E050,E051,E059,E089,E093,E109,E116,E124	11
chr13	59162063	59162124	E097	1
chr13	59162726	59162782	E086,E090	2
chr13	59163691	59163751	E125	1
chr13	59164527	59164581	E127	1
chr13	59165018	59165068	E022	1
chr13	59166245	59166299	E127	1
chr13	59166600	59166660	E125	1
chr13	59166884	59167352	E081,E082,E088,E090	4
chr13	59168134	59168174	E086	1
chr13	59168219	59168378	E081	1
chr13	59168550	59168600	E109	1
chr13	59168830	59169031	E080,E081,E082	3
chr13	59169167	59169251	E022,E081	2
chr13	59169308	59169358	E021	1
chr13	59169873	59169913	E086	1
chr13	59170020	59170267	E021,E022,E081,E082,E093	5
chr13	59170367	59170469	E007	1
chr13	59171825	59171983	E007,E021,E083,E100	4
chr13	59172412	59172698	E004,E005,E022,E057,E093,E117,E125,E128	8
chr13	59173470	59173524	E098	1
chr13	59173941	59174047	E088,E093	2
chr13	59174099	59174174	E098	1
chr13	59175181	59175301	E092,E094	2
chr13	59176049	59176198	E094	1
chr13	59176659	59176719	E004	1
chr13	59179536	59179586	E090	1
chr13	59181299	59181471	E082	1
chr13	59183697	59183760	E022	1
chr13	59183784	59183858	E021	1
chr13	59184801	59184851	E022	1
chr13	59184878	59184949	E086	1
chr13	59185734	59185912	E003,E022,E086,E098	4
chr13	59186758	59186838	E057	1
chr13	59186883	59186933	E088	1
chr13	59187258	59187333	E006	1
chr13	59187579	59188257	E006,E081,E082	3
chr13	59188422	59188482	E006	1
chr13	59189584	59189634	E022	1
chr13	59190096	59190136	E086	1
chr13	59190252	59190324	E097	1
chr13	59192206	59192600	E004,E007,E022,E082,E086,E088,E092	7
chr13	59192661	59192739	E007	1
chr13	59192840	59192999	E081,E082	2
chr13	59193466	59194328	E004,E006,E007,E008,E021,E022,E080,E081,E082,E083,E084,E086,E088,E092,E094,E116,E125,E128	18
chr13	59194370	59194736	E003,E004,E006,E007,E008,E021,E022,E081,E082,E088,E090,E092	12
chr13	59195004	59195054	E082	1
chr13	59195061	59195119	E088	1
chr13	59195132	59195204	E007,E086	2
chr13	59195883	59195937	E127	1
chr13	59198581	59198645	E124	1
chr13	59199762	59199832	E098	1
chr13	59200225	59200331	E093	1
chr13	59202626	59202737	E021,E122	2
chr13	59203719	59203763	E097	1
chr13	59204133	59204207	E022	1
chr13	59204346	59204406	E090	1
chr13	59205099	59205193	E125,E128	2
chr13	59207743	59207793	E022	1
chr13	59208563	59208613	E022	1
chr13	59209500	59209560	E006	1
chr13	59210077	59210325	E006,E088,E090	3
chr13	59211393	59211443	E022	1
chr13	59212108	59212237	E081,E100	2
chr13	59212768	59212852	E082,E093	2
chr13	59212896	59212946	E022	1
chr13	59215616	59215765	E021,E086	2
chr13	59219481	59219561	E059	1
chr13	59219992	59220032	E086	1
chr13	59221665	59221715	E021	1
chr13	59222245	59222358	E119	1
chr13	59222808	59222879	E127	1
chr13	59223464	59223514	E022	1
chr13	59223861	59223972	E003,E017	2
chr13	59224735	59224817	E089,E097	2
chr13	59225182	59225281	E081,E090	2
chr13	59225330	59225374	E080	1
chr13	59225855	59225934	E089,E090	2
chr13	59225999	59226079	E116	1
chr13	59226622	59226672	E088	1
chr13	59227677	59227727	E051	1
chr13	59227850	59227900	E082	1
chr13	59228211	59228306	E022,E034	2
chr13	59228975	59229098	E089,E090	2
chr13	59229142	59229846	E029,E050,E051,E055,E081,E088,E089,E090,E092,E124	10
chr13	59229896	59230082	E089,E090	2
chr13	59230451	59230618	E051,E125	2
chr13	59231295	59231345	E021	1
chr13	59232092	59232254	E090,E098,E124	3
chr13	59233143	59233205	E088	1
chr13	59233325	59233375	E088	1
chr13	59234033	59234302	E086,E089,E090,E122	4
chr13	59234317	59234383	E090	1
chr13	59234437	59234708	E089,E090,E122	3
chr13	59234747	59235492	E089,E090,E122	3
chr13	59235581	59235661	E089	1
chr13	59237044	59237407	E051,E083,E086,E088,E089,E090,E098	7
chr13	59239943	59239997	E081	1
chr13	59240397	59241181	E007,E021,E083,E089,E090,E093	6
chr13	59241194	59241589	E088,E089,E090	3
chr13	59241670	59241801	E090	1
chr13	59241890	59241953	E090	1
chr13	59243754	59243808	E127	1
chr13	59253671	59253721	E021	1
chr13	59254105	59254647	E003,E004,E007,E008,E021,E022,E050	7
chr13	59254750	59254899	E008,E022	2
chr13	59255749	59255810	E090	1
chr13	59255811	59256000	E082	1
chr13	59256333	59256373	E086	1
chr13	59257285	59257339	E127	1
chr13	59257528	59257670	E003,E021,E022,E029,E124	5
chr13	59257821	59257894	E021	1
chr13	59258254	59258304	E051	1
chr13	59258792	59258847	E022	1
chr13	59261965	59262040	E007	1
chr13	59262104	59262154	E022	1
chr13	59262525	59262606	E022	1
chr13	59267474	59267525	E089	1
chr13	59268901	59268951	E021	1
chr13	59271859	59271909	E082	1
chr13	59272626	59272709	E088	1
chr13	59272765	59273001	E086,E088	2
chr13	59273472	59273590	E022,E109	2
chr13	59275312	59275362	E007	1
chr13	59277815	59277879	E124	1
chr13	59278711	59278761	E007	1
chr13	59279170	59279376	E006,E046,E050,E051,E089,E124	6
chr13	59280334	59280384	E090	1
chr13	59280629	59280683	E081	1
chr13	59280799	59280849	E022	1
chr13	59280884	59280928	E097	1
chr13	59281093	59281133	E086	1
chr13	59283183	59283223	E086	1
chr13	59284326	59284376	E022	1
chr13	59286096	59286182	E022	1
chr13	59286353	59286715	E003,E004,E007,E008,E021,E022,E051,E081,E083,E086,E114,E125	12
chr13	59287667	59287741	E007,E022	2
chr13	59289898	59289948	E017	1
chr13	59290016	59290083	E021	1
chr13	59290418	59290498	E119	1
chr13	59290770	59290820	E090	1
chr13	59290977	59291034	E098	1
chr13	59291096	59291170	E021,E098	2
chr13	59293324	59293437	E021,E119	2
chr13	59294919	59295007	E021	1
chr13	59295180	59295273	E086,E088,E098	3
chr13	59295804	59295860	E097	1
chr13	59296554	59296615	E088	1
chr13	59298930	59298970	E086	1
chr13	59299389	59299439	E021	1
chr13	59300880	59301414	E003,E004,E005,E008,E021,E022	6
chr13	59301430	59301510	E008	1
chr13	59301616	59301948	E004,E008,E021,E022	4
chr13	59302209	59302259	E082	1
chr13	59302350	59302591	E081,E082,E088	3
chr13	59302630	59302694	E082,E124	2
chr13	59302959	59303009	E082	1
chr13	59303185	59303325	E082	1
chr13	59303567	59303825	E006,E081,E082	3
chr13	59304162	59304500	E006,E021,E086	3
chr13	59304568	59304628	E006	1
chr13	59305423	59305473	E082	1
chr13	59305589	59305649	E081	1
chr13	59307230	59307304	E084	1
chr13	59307649	59307699	E084	1
chr13	59309300	59309350	E090	1
chr13	59310890	59310930	E086	1
chr13	59311539	59311589	E051	1
chr13	59312117	59312217	E098	1
chr13	59312883	59313039	E081,E086,E093	3
chr13	59313048	59313098	E090	1
chr13	59313183	59313233	E046	1
chr13	59314394	59314444	E089	1
chr13	59315030	59315081	E093	1
chr13	59315593	59315696	E093	1
chr13	59316210	59316299	E098	1
chr13	59316728	59316768	E086	1
chr13	59317357	59317407	E022	1
chr13	59317610	59317660	E021	1
chr13	59317731	59317781	E051	1
chr13	59317882	59317963	E127	1
chr13	59318013	59318073	E005	1
chr13	59318106	59318191	E093	1
chr13	59319212	59319304	E127	1
chr13	59320233	59320306	E006	1
chr13	59320860	59321260	E083,E088,E122	3
chr13	59321857	59321911	E098	1
chr13	59323930	59323980	E051	1
chr13	59325763	59325840	E051	1
chr13	59326361	59326436	E005	1
chr13	59326679	59326792	E089,E090	2
chr13	59329103	59329153	E021	1
chr13	59331191	59331255	E124	1
chr13	59331468	59331538	E097,E118	2
chr13	59333208	59333258	E021	1
chr13	59334410	59334482	E021	1
chr13	59335699	59335767	E081,E082	2
chr13	59335904	59336044	E081	1
chr13	59336359	59336409	E083	1
chr13	59336517	59336598	E089	1
chr13	59337967	59338017	E021	1
chr13	59338373	59338413	E086	1
chr13	59339102	59339175	E125	1
chr13	59340774	59340870	E086,E089,E092	3
chr13	59341351	59341401	E088	1
chr13	59341643	59342138	E081,E082,E083,E086,E088,E089,E090,E092,E125	9
chr13	59342182	59342617	E083,E086	2
chr13	59342847	59342901	E083	1
chr13	59342951	59343001	E083	1
chr13	59343231	59343312	E083	1
chr13	59343684	59343785	E004	1
chr13	59344302	59344350	E080	1
chr13	59345318	59345393	E090	1
chr13	59345431	59345545	E083	1
chr13	59345691	59345756	E090	1
chr13	59345869	59345976	E082,E083	2
chr13	59346119	59346169	E089	1
chr13	59348764	59348847	E088	1
chr13	59348913	59349133	E088	1
chr13	59349256	59349306	E088	1
chr13	59350900	59350973	E051,E086	2
chr13	59351915	59351965	E109	1
chr13	59352872	59352975	E051,E083,E090	3
chr13	59353006	59353056	E083	1
chr13	59353110	59353374	E004,E007,E008,E021,E022,E057,E109	7
chr13	59353441	59353491	E021	1
chr13	59353546	59353598	E022	1
chr13	59354398	59354448	E021	1
chr13	59355476	59355516	E086	1
chr13	59356718	59356807	E050	1
chr13	59356925	59357276	E050,E051	2
chr13	59357522	59357644	E021,E117,E128	3
chr13	59357776	59357830	E098	1
chr13	59358238	59358395	E022,E050,E051	3
chr13	59360919	59361014	E080,E089	2
chr13	59361079	59361133	E127	1
chr13	59361558	59361608	E021	1
chr13	59362288	59362352	E021	1
chr13	59362690	59362752	E021	1
chr13	59362797	59362918	E021,E022,E086	3
chr13	59363042	59363197	E021	1
chr13	59363246	59363327	E021	1
chr13	59363352	59363396	E097	1
chr13	59363685	59363735	E090	1
chr13	59364708	59364758	E022	1
chr13	59365228	59365268	E086	1
chr13	59365423	59365473	E051	1
chr13	59365554	59365634	E116	1
chr13	59366304	59366387	E124	1
chr13	59366895	59366945	E083	1
chr13	59366984	59367285	E083	1
chr13	59367517	59367583	E093	1
chr13	59369363	59369403	E086	1
chr13	59369678	59369769	E083,E116	2
chr13	59369817	59369857	E086	1
chr13	59369922	59370247	E005,E021,E083	3
chr13	59370297	59370374	E021	1
chr13	59370433	59370616	E004,E005,E083,E090,E098,E125,E128	7
chr13	59371856	59371906	E083	1
chr13	59372226	59372276	E083	1
chr13	59372520	59372570	E007	1
chr13	59372630	59372680	E088	1
chr13	59374025	59374075	E022	1
chr13	59378351	59378397	E097	1
chr13	59378414	59378464	E088	1
chr13	59378639	59378699	E086	1
chr13	59378876	59379425	E050,E051,E088,E122	4
chr13	59380338	59380424	E093	1
chr13	59380661	59380778	E081,E082	2
chr13	59380791	59380881	E082,E093	2
chr13	59380930	59380997	E007	1
chr13	59381041	59381091	E022	1
chr13	59381321	59381479	E050	1
chr13	59384265	59384340	E093	1
chr13	59384462	59384756	E017,E057,E119	3
chr13	59386701	59386830	E086	1
chr13	59390541	59390609	E083	1
chr13	59391088	59391582	E059,E082	2
chr13	59399061	59399111	E082	1
chr13	59399702	59399814	E021,E109	2
chr13	59399871	59399921	E085	1
chr13	59400854	59400894	E034	1
chr13	59401514	59401613	E081	1
chr13	59401738	59401827	E081	1
chr13	59402861	59402982	E116	1
chr13	59403071	59403141	E098,E127	2
chr13	59403479	59403519	E086	1
chr13	59403720	59403760	E086	1
chr13	59403976	59404016	E086	1
chr13	59405146	59405196	E051	1
chr13	59405251	59405295	E086	1
chr13	59409330	59409380	E022	1
chr13	59412827	59412887	E003	1
chr13	59413170	59413224	E098	1
chr13	59413767	59413817	E082	1
chr13	59416167	59416236	E021	1
chr13	59416358	59416468	E004,E022	2
chr13	59416651	59416830	E004	1
chr13	59417105	59417638	E004,E005,E006,E022,E059,E088,E100	7
chr13	59417787	59418132	E003,E004,E008,E021,E022,E114,E125	7
chr13	59418993	59419065	E004	1
chr13	59419185	59419366	E004,E005	2
chr13	59419369	59419455	E004	1
chr13	59419989	59420049	E006	1
chr13	59420294	59420588	E006	1
chr13	59420702	59420762	E006	1
chr13	59420811	59421057	E006	1
chr13	59422741	59422813	E021	1
chr13	59423057	59423107	E083	1
chr13	59423868	59424023	E083,E084	2
chr13	59424039	59424179	E006,E084	2
chr13	59424237	59424680	E006,E059,E080,E083,E084,E085,E086,E088,E092,E109	10
chr13	59424870	59425146	E081,E082,E084	3
chr13	59426049	59426726	E006,E022,E057,E059,E117,E125,E126,E128	8
chr13	59428776	59428826	E021	1
chr13	59429367	59429876	E004,E006,E021,E059,E088,E089,E090,E120,E121,E125,E126,E128	12
chr13	59429900	59430107	E006,E088,E089,E090,E127	5
chr13	59430286	59430545	E004,E006,E007,E022,E090	5
chr13	59430820	59430908	E090	1
chr13	59430964	59431014	E007	1
chr13	59431540	59431607	E017	1
chr13	59432846	59432896	E022	1
chr13	59432960	59433061	E003,E022	2
chr13	59433390	59433440	E021	1
chr13	59433836	59433953	E004,E021,E082	3
chr13	59434240	59434318	E093	1
chr13	59435229	59435273	E097	1
chr13	59437858	59437902	E097	1
chr13	59439513	59439800	E050,E051	2
chr13	59440097	59440157	E098	1
chr13	59441486	59441576	E022	1
chr13	59443185	59443315	E116	1
chr13	59443495	59443588	E098	1
chr13	59443697	59444078	E006,E021,E050,E057,E059,E081,E114	7
chr13	59445742	59445800	E082	1
chr13	59447125	59447165	E086	1
chr13	59448198	59448248	E083	1
chr13	59448585	59448880	E086,E088,E100	3
chr13	59449131	59449195	E124	1
chr13	59449203	59449253	E046	1
chr13	59449348	59449417	E084,E086	2
chr13	59449440	59449685	E021,E081,E082,E083,E084,E086,E089	7
chr13	59450555	59450595	E086	1
chr13	59451986	59452036	E082	1
chr13	59452116	59452401	E059	1
chr13	59453360	59453449	E006,E059	2
chr13	59454622	59454682	E006	1
chr13	59454936	59455036	E116	1
chr13	59455622	59455682	E125	1
chr13	59455978	59456250	E059	1
chr13	59456390	59456482	E059	1
chr13	59456594	59457306	E059,E083,E089,E090,E091	5
chr13	59457551	59457963	E003,E004,E007,E021,E022,E090	6
chr13	59458467	59459309	E003,E004,E006,E007,E008,E021,E022,E081,E082,E086,E088,E093	12
chr13	59459607	59459657	E022	1
chr13	59459839	59459898	E007	1
chr13	59462157	59462220	E022	1
chr13	59463935	59464191	E004,E007,E008,E021,E022,E051,E059,E086	8
chr13	59464879	59464933	E033	1
chr13	59466959	59467112	E003,E021,E022	3
chr13	59467558	59467964	E086,E125,E128	3
chr13	59467987	59468065	E128	1
chr13	59468288	59468338	E022	1
chr13	59470885	59470935	E082	1
chr13	59472118	59472193	E086	1
chr13	59473004	59473084	E116	1
chr13	59473148	59473188	E086	1
chr13	59474741	59474781	E086	1
chr13	59475706	59475756	E017	1
chr13	59475855	59475905	E082	1
chr13	59475911	59475996	E082,E116	2
chr13	59476638	59476724	E080	1
chr13	59476767	59476817	E083	1
chr13	59477587	59477678	E059	1
chr13	59478003	59478863	E059,E083,E122	3
chr13	59479445	59479495	E022	1
chr13	59479893	59479970	E083	1
chr13	59480334	59480394	E029	1
chr13	59480403	59480454	E083	1
chr13	59480511	59481349	E003,E081,E082,E083,E090,E093,E125,E128	8
chr13	59481421	59481482	E083	1
chr13	59481608	59481690	E021,E080,E081,E082,E083,E086	6
chr13	59481825	59481989	E081,E082,E083	3
chr13	59482298	59482373	E083	1
chr13	59482403	59482496	E083,E116	2
chr13	59482601	59482781	E083	1
chr13	59482999	59483110	E082,E083	2
chr13	59483191	59483241	E083	1
chr13	59484449	59484499	E022	1
chr13	59484668	59484791	E083	1
chr13	59485214	59485296	E051	1
chr13	59485681	59485761	E119	1
chr13	59490176	59490240	E006	1
chr13	59493511	59493561	E093	1
chr13	59493654	59494039	E005,E006,E050,E080,E083,E086	6
chr13	59494544	59494631	E086	1
chr13	59495347	59495823	E005,E022,E083,E088	4
chr13	59495890	59495950	E083	1
chr13	59496077	59496131	E081	1
chr13	59496460	59496566	E124	1
chr13	59497523	59497584	E051	1
chr13	59497622	59497672	E021	1
chr13	59497730	59497784	E100	1
chr13	59497999	59498053	E127	1
chr13	59498204	59498254	E021	1
chr13	59498329	59498379	E021	1
chr13	59499267	59499412	E005,E022	2
chr13	59500702	59500752	E032	1
chr13	59501111	59501227	E093	1
chr13	59505251	59505311	E125	1
chr13	59506039	59506089	E021	1
chr13	59506424	59506556	E021	1
chr13	59506721	59506781	E125	1
chr13	59507519	59507674	E008,E021	2
chr13	59507730	59508009	E003,E008,E021,E022,E059,E081	6
chr13	59508033	59508222	E008,E127	2
chr13	59508718	59508768	E021	1
chr13	59508890	59508952	E021,E051	2
chr13	59509192	59509316	E004,E021	2
chr13	59509600	59509650	E022	1
chr13	59511801	59511861	E006	1
chr13	59513042	59513102	E125	1
chr13	59513583	59513637	E127	1
chr13	59515509	59515559	E092	1
chr13	59515719	59515773	E081	1
chr13	59516344	59516424	E116	1
chr13	59516925	59516969	E097	1
chr13	59519507	59519551	E097	1
chr13	59520495	59520709	E006,E059,E098,E125,E128	5
chr13	59520712	59520777	E006	1
chr13	59523871	59524234	E003,E004,E007,E008,E021,E022,E034,E050,E083,E093	10
chr13	59525711	59525851	E081,E082	2
chr13	59526762	59526816	E127	1
chr13	59527713	59528222	E003,E006,E007,E021,E046,E050,E051,E086,E090,E093,E116,E120,E121,E125,E128	15
chr13	59528996	59529094	E006,E081	2
chr13	59529505	59529545	E086	1
chr13	59529555	59530714	E005,E116,E125	3
chr13	59532569	59532623	E098	1
chr13	59534188	59534288	E006	1
chr13	59535101	59535417	E003,E004,E006,E007,E021,E022,E050,E051,E059,E080,E081,E082,E083,E086,E088,E089,E090,E092,E114,E116,E122,E125,E128	23
chr13	59536245	59536295	E089	1
chr13	59537081	59537149	E022	1
chr13	59537436	59537841	E006,E059,E089,E090,E122,E125,E127,E128	8
chr13	59538233	59538348	E021,E022,E086	3
chr13	59538438	59538488	E021	1
chr13	59538625	59538747	E007,E088	2
chr13	59539367	59539521	E007,E021,E080,E082	4
chr13	59541585	59541635	E021	1
chr13	59542365	59542732	E057,E059,E088,E119	4
chr13	59543354	59543439	E004	1
chr13	59543485	59543545	E004,E032	2
chr13	59545049	59545119	E118	1
chr13	59546274	59546389	E022,E081,E082	3
chr13	59546781	59546939	E007,E021	2
chr13	59546946	59547026	E008	1
chr13	59547245	59547295	E050	1
chr13	59547478	59547708	E004,E083,E088,E116	4
chr13	59548033	59548083	E022	1
chr13	59548982	59549060	E086	1
chr13	59549689	59550371	E004,E006,E017,E117,E125,E128	6
chr13	59550464	59550679	E006,E117,E125,E128	4
chr13	59551564	59551683	E006	1
chr13	59551896	59552311	E006,E059,E116	3
chr13	59552396	59552465	E088,E090	2
chr13	59552493	59552807	E006,E022,E059,E088,E090,E092	6
chr13	59552904	59552944	E086	1
chr13	59553393	59553443	E022	1
chr13	59553886	59554246	E004,E059,E088	3
chr13	59554290	59554384	E006	1
chr13	59554548	59554622	E088	1
chr13	59556617	59556677	E125	1
chr13	59559191	59559291	E083	1
chr13	59559487	59559537	E090	1
chr13	59559724	59559809	E083,E089	2
chr13	59559852	59560562	E080,E083,E098	3
chr13	59560823	59560945	E017,E083	2
chr13	59560993	59561047	E083	1
chr13	59561134	59561262	E083,E123	2
chr13	59561647	59561697	E083	1
chr13	59562613	59562663	E082	1
chr13	59562710	59562792	E116	1
chr13	59563697	59564014	E006,E059,E125,E128	4
chr13	59564457	59564788	E022,E028,E057,E119	4
chr13	59565494	59565574	E057	1
chr13	59566029	59567075	E028,E057,E086,E094,E109,E119,E127	7
chr13	59567191	59567239	E086	1
chr13	59567645	59567919	E059,E125,E128	3
chr13	59567990	59568722	E005,E059,E081,E082	4
chr13	59568759	59569230	E006,E057,E059,E081,E082,E083,E086,E088,E089,E092,E109,E119,E128	13
chr13	59570234	59570415	E007,E081,E088	3
chr13	59571810	59571961	E081,E088	2
chr13	59572370	59572464	E088	1
chr13	59572543	59573347	E003,E007,E021,E022,E086,E088,E091,E120,E122	9
chr13	59573640	59573714	E006	1
chr13	59573801	59573892	E022,E098	2
chr13	59574086	59574275	E006,E125,E128	3
chr13	59574763	59574817	E127	1
chr13	59574954	59575341	E004,E005,E021,E032,E059,E080,E124,E125,E128	9
chr13	59575493	59575547	E098	1
chr13	59578568	59578694	E021,E093	2
chr13	59579385	59579425	E086	1
chr13	59580268	59580312	E097	1
chr13	59581203	59581378	E008,E021,E086,E088	4
chr13	59581854	59581904	E022	1
chr13	59583516	59583617	E093	1
chr13	59585064	59585114	E021	1
chr13	59585155	59585298	E006,E125	2
chr13	59585488	59585587	E003	1
chr13	59586852	59587336	E003,E004,E008,E021,E022,E057,E081,E082	8
chr13	59587724	59587813	E057	1
chr13	59589027	59589125	E083	1
chr13	59589566	59589760	E083	1
chr13	59589996	59590142	E083	1
chr13	59590174	59590249	E005	1
chr13	59590284	59590971	E006,E007,E055,E083,E116,E125,E128	7
chr13	59591004	59591054	E083	1
chr13	59591656	59591728	E083	1
chr13	59592296	59592350	E127	1
chr13	59592911	59593229	E003,E008,E021,E022	4
chr13	59594521	59594582	E007	1
chr13	59594591	59594671	E123	1
chr13	59595007	59595106	E022	1
chr13	59595665	59595715	E021	1
chr13	59596543	59596611	E120	1
chr13	59597213	59597293	E021,E022	2
chr13	59597464	59597514	E022	1
chr13	59597614	59597685	E051,E083	2
chr13	59598686	59598964	E006,E022,E057,E125,E128	5
chr13	59599556	59599606	E022	1
chr13	59605575	59605625	E021	1
chr13	59606279	59606329	E021	1
chr13	59606922	59607078	E003,E004,E021,E080	4
chr13	59607512	59607609	E021,E116	2
chr13	59607639	59607689	E022	1
chr13	59608412	59608600	E003,E004,E005,E007,E021,E022,E046,E083,E119	9
chr13	59610529	59610579	E022	1
chr13	59611021	59611061	E086	1
chr13	59612818	59612916	E059	1
chr13	59613047	59613256	E003,E004,E006,E017,E057,E059,E092,E125,E128	9
chr13	59613796	59613846	E051	1
chr13	59614081	59614131	E021	1
chr13	59614233	59614310	E005	1
chr13	59614375	59614479	E007,E086	2
chr13	59614543	59614618	E017,E086	2
chr13	59614740	59614790	E021	1
chr13	59615640	59615731	E059	1
chr13	59617281	59617606	E003,E008,E021,E022	4
chr13	59617724	59617784	E003	1
chr13	59619807	59619857	E007	1
chr13	59619909	59619963	E127	1
chr13	59621068	59621166	E098	1
chr13	59621575	59622023	E003,E004,E005,E028,E057,E119,E125,E128	8
chr13	59622078	59622176	E057	1
chr13	59624371	59624435	E124	1
chr13	59625977	59626017	E034	1
chr13	59626563	59626623	E125	1
chr13	59627762	59627812	E082	1
chr13	59628162	59628262	E081,E082	2
chr13	59630177	59630217	E086	1
chr13	59630564	59630673	E119,E122	2
chr13	59632312	59632372	E005,E086	2
chr13	59632697	59632760	E090	1
chr13	59634399	59634449	E051	1
chr13	59634694	59634757	E098	1
chr13	59635189	59635239	E083	1
chr13	59635830	59636049	E081,E082	2
chr13	59636249	59636313	E082	1
chr13	59636619	59636669	E084	1
chr13	59637030	59637117	E094	1
chr13	59637780	59637891	E007,E022,E029,E059	4
chr13	59638318	59638446	E118	1
chr13	59638458	59638508	E083	1
chr13	59638597	59638637	E086	1
chr13	59639371	59639421	E092	1
chr13	59639954	59640105	E003,E005,E093	3
chr13	59640590	59640640	E022	1
chr13	59642754	59642821	E083	1
chr13	59642846	59642915	E124	1
chr13	59642956	59643061	E083	1
chr13	59643541	59643618	E004	1
chr13	59643783	59643851	E098	1
chr13	59645743	59645797	E098	1
chr13	59646919	59647106	E007,E083,E098	3
chr13	59648972	59649022	E083	1
chr13	59649186	59649250	E124	1
chr13	59651192	59651242	E021	1
chr13	59652048	59652098	E007	1
chr13	59652964	59653018	E120	1
chr13	59653514	59653607	E059	1
chr13	59654766	59654845	E007	1
chr13	59657625	59657675	E093	1
chr13	59658184	59658254	E086	1
chr13	59658330	59658536	E083,E086	2
chr13	59658539	59658698	E008,E022,E083	3
chr13	59658965	59659017	E097	1
chr13	59659866	59659939	E021	1
chr13	59660120	59660745	E005,E006,E017,E028,E055,E056,E057,E059,E117,E119,E120,E121,E122,E125,E127,E128	16
chr13	59660751	59660902	E006,E125,E128	3
chr13	59661062	59661106	E097	1
chr13	59661536	59661596	E093	1
chr13	59662048	59662152	E050	1
chr13	59662404	59663311	E006,E017,E055,E056,E083,E092,E093,E122,E125,E128	10
chr13	59665110	59665170	E006	1
chr13	59665626	59665676	E082	1
chr13	59666655	59666705	E090	1
chr13	59666884	59666964	E119	1
chr13	59668308	59668706	E057,E059,E081,E082,E088,E117,E119,E122,E125,E128	10
chr13	59669093	59669286	E021,E059	2
chr13	59669364	59669417	E021	1
chr13	59669927	59669977	E021	1
chr13	59670260	59670328	E007	1
chr13	59670347	59670507	E021,E022	2
chr13	59670533	59670583	E007	1
chr13	59670604	59670661	E085	1
chr13	59671816	59671885	E086,E098	2
chr13	59672458	59672548	E021,E080	2
chr13	59673172	59673228	E017,E086	2
chr13	59673258	59673321	E006	1
chr13	59673518	59674289	E004,E006,E007,E008,E017,E021,E022,E059,E080,E083,E086,E088,E090,E125,E128	15
chr13	59674785	59674825	E086	1
chr13	59674834	59674884	E088	1
chr13	59676230	59676280	E083	1
chr13	59676518	59676651	E088	1
chr13	59676764	59676814	E089	1
chr13	59676892	59676942	E082	1
chr13	59676946	59677829	E006,E017,E055,E056,E080,E081,E082,E083,E084,E086,E088,E089,E090,E092,E093,E117,E119,E122,E125,E126,E128	21
chr13	59677841	59677985	E006,E088	2
chr13	59679273	59679333	E125	1
chr13	59679832	59679915	E084	1
chr13	59680456	59680516	E125	1
chr13	59680877	59680927	E007	1
chr13	59682093	59682169	E021	1
chr13	59682385	59682435	E021	1
chr13	59682678	59682728	E021	1
chr13	59684219	59684269	E022	1
chr13	59684840	59684900	E006	1
chr13	59684964	59685018	E128	1
chr13	59685118	59685168	E007	1
chr13	59685747	59685797	E083	1
chr13	59685804	59687066	E003,E005,E006,E007,E008,E017,E021,E022,E028,E055,E056,E057,E059,E080,E081,E082,E083,E084,E086,E088,E089,E090,E092,E094,E098,E100,E114,E116,E117,E119,E120,E121,E122,E123,E125,E126,E127,E128	38
chr13	59687123	59687226	E059	1
chr13	59687239	59687296	E051	1
chr13	59687527	59687587	E006	1
chr13	59687918	59687972	E098	1
chr13	59687996	59688050	E127	1
chr13	59688078	59688128	E055	1
chr13	59688429	59688483	E127	1
chr13	59688501	59688582	E003,E080	2
chr13	59689033	59689085	E097	1
chr13	59691234	59691323	E127	1
chr13	59691806	59691905	E021	1
chr13	59692126	59692176	E017	1
chr13	59693249	59693319	E118	1
chr13	59693515	59693664	E022,E086,E088,E092,E125,E128	6
chr13	59693707	59693836	E080,E083,E128	3
chr13	59693880	59693934	E128	1
chr13	59694002	59694056	E127	1
chr13	59694074	59694114	E086	1
chr13	59694190	59695267	E006,E017,E022,E059,E083,E088,E090,E092,E122,E125,E128	11
chr13	59695358	59695408	E021	1
chr13	59695429	59695507	E006,E090	2
chr13	59695537	59695651	E006,E119	2
chr13	59695679	59695948	E004,E021,E022,E057,E119,E125	6
chr13	59701115	59701166	E080	1
chr13	59701353	59701461	E085	1
chr13	59701716	59701885	E006,E007,E083	3
chr13	59702882	59702976	E017,E086	2
chr13	59703419	59703523	E022,E116	2
chr13	59704294	59704344	E088	1
chr13	59704514	59704568	E127	1
chr13	59704577	59704684	E088	1
chr13	59704783	59704857	E088	1
chr13	59706703	59706873	E005,E021,E022,E100	4
chr13	59706888	59706968	E059,E086	2
chr13	59707128	59707300	E088	1
chr13	59708043	59708093	E021	1
chr13	59708129	59708427	E003,E004,E006,E007,E008,E021,E022,E082,E086,E089	10
chr13	59708618	59708687	E007	1
chr13	59709288	59709377	E007	1
chr13	59709432	59709512	E059	1
chr13	59709526	59709576	E007	1
chr13	59709930	59710006	E021	1
chr13	59710756	59710796	E086	1
chr13	59711012	59711062	E007	1
chr13	59711219	59711269	E082	1
chr13	59711308	59711358	E082	1
chr13	59711411	59711471	E006	1
chr13	59713814	59713960	E086,E090,E127	3
chr13	59714047	59714217	E118,E125	2
chr13	59714379	59714525	E006	1
chr13	59714926	59715199	E081,E082	2
chr13	59715273	59715323	E082	1
chr13	59715641	59715906	E081,E082	2
chr13	59715993	59716148	E082	1
chr13	59716778	59716828	E021	1
chr13	59717379	59717429	E085	1
chr13	59717614	59717654	E086	1
chr13	59717820	59717870	E089	1
chr13	59718021	59718094	E005	1
chr13	59718890	59719237	E005,E083,E088,E089,E098,E117,E125,E128	8
chr13	59719486	59719615	E006	1
chr13	59719634	59719826	E005,E006,E082,E117	4
chr13	59720881	59720961	E098	1
chr13	59722969	59723023	E100	1
chr13	59723317	59723397	E059	1
chr13	59723595	59723666	E007	1
chr13	59723961	59724422	E007,E081,E082	3
chr13	59726466	59726585	E081	1
chr13	59727811	59727851	E086	1
chr13	59727972	59728064	E127	1
chr13	59728314	59728384	E118	1
chr13	59728417	59728637	E081,E088,E125,E128	4
chr13	59728660	59728717	E086,E127	2
chr13	59728801	59728851	E082	1
chr13	59728974	59729035	E086	1
chr13	59731408	59731591	E125,E128	2
chr13	59733360	59733400	E086	1
chr13	59735207	59735305	E081,E082	2
chr13	59735558	59735608	E021	1
chr13	59737620	59737674	E098	1
chr13	59737757	59737920	E059	1
chr13	59737987	59738110	E059	1
chr13	59740406	59740613	E006,E017,E122,E128	4
chr13	59740766	59740816	E007	1
chr13	59742293	59742337	E080	1
chr13	59745046	59745096	E021	1
chr13	59745126	59745166	E086	1
chr13	59745984	59746034	E022	1
chr13	59748939	59749039	E117	1
chr13	59749092	59749152	E006	1
chr13	59749729	59749829	E117	1
chr13	59749885	59749995	E109	1
chr13	59750143	59750274	E021,E022	2
chr13	59750810	59750928	E008,E022,E118	3
chr13	59750980	59751266	E003,E004,E008,E021,E022,E059,E083,E109,E114,E116,E117	11
chr13	59751356	59751396	E034	1
chr13	59752332	59752382	E109	1
chr13	59752561	59752817	E003,E004,E005,E006,E008,E017,E021,E022,E083,E089,E119	11
chr13	59752895	59753020	E118	1
chr13	59753256	59753336	E119	1
chr13	59753908	59753948	E086	1
chr13	59755162	59755579	E059,E083,E086,E088,E089,E122	6
chr13	59755757	59755808	E082	1
chr13	59756000	59756226	E081,E082	2
chr13	59756439	59756608	E005,E083,E088,E127	4
chr13	59758985	59759053	E017	1
chr13	59760402	59760462	E006	1
chr13	59760774	59760824	E082	1
chr13	59761300	59761374	E022,E098	2
chr13	59762179	59762223	E097	1
chr13	59763330	59763419	E022,E081	2
chr13	59764812	59764862	E089	1
chr13	59767092	59767142	E022	1
chr13	59768459	59768575	E109	1
chr13	59768586	59768661	E007,E021	2
chr13	59771173	59771269	E119	1
chr13	59771607	59771690	E098	1
chr13	59771757	59771892	E081	1
chr13	59772558	59772622	E127	1
chr13	59774287	59774372	E003,E086	2
chr13	59775661	59775934	E005	1
chr13	59775966	59776296	E005,E006,E082,E086,E088,E093,E128	7
chr13	59776785	59776859	E084	1
chr13	59776860	59777052	E109	1
chr13	59777513	59777633	E122	1
chr13	59778022	59778240	E083,E086,E122	3
chr13	59778428	59778488	E005	1
chr13	59779254	59779351	E109	1
chr13	59779731	59779941	E109	1
chr13	59782673	59782730	E109	1
chr13	59782950	59783312	E084,E085,E086,E092,E094,E097,E109	7
chr13	59783609	59783663	E127	1
chr13	59784077	59784137	E006	1
chr13	59784359	59784399	E086	1
chr13	59784545	59785071	E004,E006,E007,E022,E080,E081,E082,E083,E084,E085,E086,E088,E089,E090,E092,E098,E125,E128	18
chr13	59785475	59785527	E092	1
chr13	59785615	59785690	E086	1
chr13	59785771	59786072	E003,E004,E005,E008,E021,E084,E086,E109	8
chr13	59786279	59786329	E109	1
chr13	59786751	59786902	E086,E089,E090	3
chr13	59786963	59787062	E021	1
chr13	59787787	59787839	E022	1
chr13	59788278	59788360	E003	1
chr13	59789602	59789652	E109	1
chr13	59790178	59790228	E082	1
chr13	59791597	59791796	E094,E097,E119,E122	4
chr13	59794052	59794130	E021	1
chr13	59795448	59795541	E005	1
chr13	59795572	59795882	E007,E008,E021,E022,E109,E122	6
chr13	59796425	59796475	E022	1
chr13	59799970	59800024	E100	1
chr13	59802309	59802399	E083,E097	2
chr13	59802537	59802642	E059	1
chr13	59803073	59803239	E059	1
chr13	59803306	59803356	E089	1
chr13	59803532	59803844	E059,E094	2
chr13	59804121	59805256	E004,E005,E006,E022,E059,E081,E086,E088,E109	9
chr13	59805474	59805671	E003,E004,E008,E021,E022	5
chr13	59805692	59805758	E021	1
chr13	59806002	59806076	E003	1
chr13	59806936	59807105	E051,E085	2
chr13	59807620	59807670	E082	1
chr13	59809059	59809099	E086	1
chr13	59809534	59809618	E119	1
chr13	59810830	59810874	E080	1
chr13	59810966	59811987	E059,E086,E088,E089,E090,E092,E094	7
chr13	59816175	59816229	E127	1
chr13	59816482	59816584	E080,E119	2
chr13	59816646	59816809	E022,E080	2
chr13	59816903	59816985	E098	1
chr13	59817488	59817913	E005,E086,E090	3
chr13	59818736	59818839	E127	1
chr13	59819318	59819368	E051	1
chr13	59819371	59819425	E098	1
chr13	59819824	59819915	E032	1
chr13	59820375	59820521	E005	1
chr13	59820545	59820623	E004	1
chr13	59820815	59820869	E128	1
chr13	59821016	59821087	E083	1
chr13	59821158	59821761	E003,E021,E059,E080,E083,E086,E088,E090,E092,E100,E109	11
chr13	59822641	59822725	E032,E033	2
chr13	59822798	59822875	E082	1
chr13	59823280	59823402	E090	1
chr13	59823531	59823848	E089,E090	2
chr13	59823947	59825321	E006,E007,E017,E021,E059,E080,E081,E082,E083,E085,E088,E089,E090,E092,E118	15
chr13	59825780	59825949	E006,E089	2
chr13	59826004	59826095	E021	1
chr13	59826152	59826214	E007,E022	2
chr13	59826400	59826450	E022	1
chr13	59826662	59826712	E050	1
chr13	59827406	59827539	E119	1
chr13	59828530	59828580	E090	1
chr13	59828600	59828700	E006	1
chr13	59828821	59829023	E004,E046	2
chr13	59829159	59829222	E089	1
chr13	59830247	59830368	E021,E088	2
chr13	59832233	59832334	E081	1
chr13	59832379	59832509	E081	1
chr13	59832718	59832798	E119	1
chr13	59833017	59833067	E084	1
chr13	59833427	59833777	E003,E004,E005,E007,E008,E086,E098	7
chr13	59833827	59834219	E004,E005,E007,E008,E017,E021,E081,E082,E083,E109	10
chr13	59834278	59834349	E004,E083	2
chr13	59834410	59834486	E007	1
chr13	59834791	59834842	E007	1
chr13	59835320	59835489	E007,E086,E093,E098,E125	5
chr13	59835496	59835536	E086	1
chr13	59835625	59835685	E005	1
chr13	59836063	59836133	E118	1
chr13	59836162	59836685	E003,E004,E005,E007,E008,E017,E021,E022,E059,E080,E081,E082,E083,E088,E089,E090,E094,E109,E117,E118,E122,E125,E128	23
chr13	59837718	59837987	E080	1
chr13	59838066	59838534	E081,E082	2
chr13	59838571	59838713	E082	1
chr13	59838876	59838926	E022	1
chr13	59839294	59839602	E081,E082	2
chr13	59839737	59839845	E122	1
chr13	59840211	59840300	E122	1
chr13	59840466	59841119	E090,E097,E122,E125,E128	5
chr13	59841497	59841608	E122	1
chr13	59842894	59842944	E021	1
chr13	59843342	59844134	E003,E005,E006,E017,E057,E059,E088,E091,E117,E119,E120,E121,E122,E125,E127,E128	16
chr13	59844589	59844702	E057	1
chr13	59846089	59846203	E004	1
chr13	59846224	59846274	E021	1
chr13	59847507	59847595	E005	1
chr13	59847772	59847948	E088	1
chr13	59849178	59849882	E005,E006,E092,E116	4
chr13	59850083	59850143	E005	1
chr13	59850492	59850560	E122	1
chr13	59850576	59851035	E005,E006,E017,E022,E056,E122	6
chr13	59851284	59851550	E005	1
chr13	59851616	59851687	E005	1
chr13	59851950	59852078	E005	1
chr13	59852281	59852331	E089	1
chr13	59852397	59852479	E082	1
chr13	59853008	59853061	E086	1
chr13	59853076	59853449	E006,E059,E080,E081,E082,E083,E086,E088,E092,E122,E125,E128	12
chr13	59853514	59853568	E097	1
chr13	59853573	59853627	E081	1
chr13	59853806	59854038	E021,E081,E082,E083,E086,E088,E089,E090,E092	9
chr13	59854075	59854243	E021,E082,E092	3
chr13	59854308	59855009	E006,E007,E022,E059,E080,E081,E082,E083,E086,E088,E089,E090,E092,E094,E125,E128	16
chr13	59855703	59855888	E003,E008,E021,E022	4
chr13	59856485	59856545	E005	1
chr13	59856580	59856630	E022	1
chr13	59857241	59857311	E118	1
chr13	59858154	59858204	E021	1
chr13	59858278	59858332	E098	1
chr13	59858358	59858408	E022	1
chr13	59858562	59858659	E022,E083	2
chr13	59858703	59858753	E082	1
chr13	59859792	59859856	E124	1
chr13	59859961	59860021	E127	1
chr13	59860610	59860664	E098	1
chr13	59864891	59864941	E083	1
chr13	59864964	59865140	E051,E122,E127	3
chr13	59865790	59865840	E114	1
chr13	59866500	59866597	E093	1
chr13	59867006	59867056	E021	1
chr13	59871536	59871586	E109	1
chr13	59872378	59872440	E086,E093	2
chr13	59872643	59872683	E086	1
chr13	59873058	59873129	E097	1
chr13	59874070	59874171	E007,E022	2
chr13	59874293	59874344	E091	1
chr13	59874397	59874537	E005,E022,E086	3
chr13	59874538	59874753	E003,E083,E086,E123	4
chr13	59874836	59874972	E088,E090,E092	3
chr13	59875178	59875277	E083	1
chr13	59875322	59875614	E081,E082,E088,E089,E090,E098,E125	7
chr13	59875893	59876104	E006,E082,E086,E125,E128	5
chr13	59876365	59876415	E021	1
chr13	59877627	59877910	E125,E128	2
chr13	59878117	59878188	E017	1
chr13	59878832	59878886	E081	1
chr13	59878958	59879032	E098	1
chr13	59879232	59879282	E093	1
chr13	59879762	59879812	E022	1
chr13	59879994	59880390	E007,E093,E125,E128	4
chr13	59881923	59881983	E029	1
chr13	59882499	59882586	E022,E086	2
chr13	59883396	59883436	E086	1
chr13	59884932	59884982	E091	1
chr13	59885186	59885338	E082,E090	2
chr13	59887057	59887127	E098	1
chr13	59888495	59888545	E022	1
chr13	59888846	59888907	E021	1
chr13	59889441	59889531	E093	1
chr13	59889641	59889691	E007	1
chr13	59891521	59891627	E122	1
chr13	59891755	59891814	E093	1
chr13	59892030	59892118	E122	1
chr13	59892339	59893121	E003,E004,E005,E006,E007,E008,E017,E021,E022,E028,E032,E033,E034,E050,E051,E055,E056,E057,E059,E080,E081,E082,E083,E085,E086,E088,E089,E090,E091,E092,E093,E094,E097,E098,E109,E114,E116,E117,E118,E119,E120,E121,E122,E123,E125,E126,E127,E128	48
chr13	59893284	59893339	E090	1
chr13	59893452	59893866	E022,E082,E083,E086,E088,E089,E090,E122	8
chr13	59893920	59893970	E083	1
chr13	59893978	59894038	E122	1
chr13	59894109	59894398	E080,E083,E122	3
chr13	59894638	59894722	E122	1
chr13	59896527	59896612	E021,E083	2
chr13	59898222	59898282	E006	1
chr13	59900742	59901175	E004,E092,E094,E098	4
chr13	59901977	59902036	E017	1
chr13	59903772	59903842	E022	1
chr13	59904658	59904698	E086	1
chr13	59904810	59904867	E081	1
chr13	59904908	59905218	E081,E082,E083,E088	4
chr13	59905618	59905672	E098	1
chr13	59907024	59907410	E050,E051,E080,E083,E086,E088,E098,E100,E122	9
chr13	59908415	59908465	E083	1
chr13	59909614	59909664	E089	1
chr13	59910460	59910514	E088	1
chr13	59910798	59911709	E006,E007,E022,E050,E051,E080,E081,E082,E083,E086,E088,E089,E090,E091,E092,E098,E100,E109,E120,E122,E127	21
chr13	59912102	59912276	E004,E005,E090,E128	4
chr13	59912865	59912905	E086	1
chr13	59913116	59913166	E090	1
chr13	59913334	59913384	E046	1
chr13	59914054	59914127	E021,E083	2
chr13	59914953	59915046	E083	1
chr13	59915757	59917144	E022,E080,E081,E082,E083,E086,E088,E089,E090,E092,E093,E098,E122	13
chr13	59917153	59920196	E003,E004,E005,E006,E007,E022,E051,E080,E081,E082,E083,E086,E088,E089,E090,E092,E093,E097,E098,E100,E122,E125,E128	23
chr13	59920237	59920553	E006,E083,E086,E088,E090,E098	6
chr13	59920567	59921997	E003,E004,E005,E006,E008,E021,E022,E081,E082,E083,E084,E086,E088,E089,E090,E091,E092,E093,E098	19
chr13	59922044	59922185	E083,E086,E090	3
chr13	59922397	59922437	E086	1
chr13	59922506	59923200	E086,E088,E089,E090,E092	5
chr13	59923392	59923667	E083,E089,E090	3
chr13	59923755	59923835	E086,E116	2
chr13	59924102	59924350	E022,E081,E082,E086,E088,E092,E098	7
chr13	59925226	59925307	E083	1
chr13	59925323	59925505	E022,E083,E089	3
chr13	59926358	59926475	E092	1
chr13	59926556	59926630	E083,E092	2
chr13	59926716	59927338	E003,E004,E022,E083,E086,E088,E092,E094,E098,E109,E118	11
chr13	59927446	59927486	E086	1
chr13	59928879	59929046	E083,E084,E085,E092,E094,E097	6
chr13	59929117	59929351	E004,E085	2
chr13	59929414	59929631	E004,E083,E094	3
chr13	59929684	59931357	E004,E006,E017,E046,E050,E051,E059,E080,E081,E082,E083,E084,E086,E088,E089,E090,E091,E092,E093,E094,E097,E098,E100,E121,E122,E123,E124,E125,E126,E128	30
chr13	59931918	59932511	E004,E005,E006,E007,E021,E059,E082,E083,E088,E098,E116,E125,E128	13
chr13	59932581	59932688	E006	1
chr13	59933146	59933385	E004,E007,E080,E083,E086,E088,E089,E090	8
chr13	59933460	59933550	E086,E089	2
chr13	59933889	59933939	E083	1
chr13	59934157	59934207	E083	1
chr13	59934230	59934591	E004,E005,E007,E021,E022,E050,E051,E059,E080,E083,E088,E089,E090,E093,E098,E100,E122,E125	18
chr13	59936747	59936807	E093	1
chr13	59937517	59938028	E004,E017,E022,E081,E082,E083,E084,E085,E086,E088,E090,E092	12
chr13	59938234	59938298	E082	1
chr13	59938395	59938553	E081,E086	2
chr13	59938606	59938656	E082	1
chr13	59938742	59939325	E003,E004,E008,E021,E022,E081,E082,E083,E088,E089,E092	11
chr13	59940268	59940520	E093,E122	2
chr13	59941704	59941936	E083,E088,E122	3
chr13	59941980	59942726	E003,E007,E080,E081,E083,E088,E118,E122	8
chr13	59942767	59943474	E005,E007,E059,E083,E086,E088,E089,E090,E098,E109	10
chr13	59943552	59943622	E118	1
chr13	59943757	59943807	E021	1
chr13	59945583	59945704	E093,E094	2
chr13	59946684	59946754	E004	1
chr13	59947153	59947309	E004	1
chr13	59947395	59947851	E005,E017,E022,E082,E083,E089,E090,E100	8
chr13	59948278	59948355	E083	1
chr13	59948507	59949316	E004,E005,E007,E008,E021,E022,E059,E081,E082,E083,E086,E088,E089,E090,E100,E122	16
chr13	59949362	59949538	E005,E082,E083	3
chr13	59949608	59949658	E090	1
chr13	59950688	59950738	E082	1
chr13	59950766	59951039	E005,E022	2
chr13	59951128	59951188	E005	1
chr13	59957946	59958125	E004,E050,E083	3
chr13	59958231	59958770	E004,E022,E050,E080,E083,E086,E091,E122	8
chr13	59958813	59958857	E080	1
chr13	59958913	59959016	E017,E122	2
chr13	59959392	59959454	E051	1
chr13	59963422	59963523	E093	1
chr13	59964150	59964238	E005	1
chr13	59964463	59964513	E082	1
chr13	59964526	59964592	E080,E098	2
chr13	59964688	59964742	E100	1
chr13	59964951	59965033	E033,E086	2
chr13	59965511	59965577	E034	1
chr13	59965629	59966272	E003,E004,E005,E006,E007,E008,E017,E021,E022,E028,E029,E032,E033,E034,E046,E050,E051,E055,E056,E057,E059,E080,E081,E082,E083,E084,E085,E086,E088,E089,E090,E091,E092,E093,E094,E097,E098,E100,E109,E114,E116,E117,E118,E119,E120,E121,E122,E123,E124,E125,E126,E127,E128	53
chr13	59966311	59966451	E021,E034,E046,E093	4
chr13	59966528	59966592	E005,E034,E122	3
chr13	59966597	59966647	E083	1
chr13	59966653	59966798	E032,E034,E046	3
chr13	59967159	59967209	E021	1
chr13	59967321	59967361	E086	1
chr13	59967399	59967449	E021	1
chr13	59968166	59968310	E088,E098,E122	3
chr13	59968466	59968691	E033,E088,E122	3
chr13	59968756	59969049	E022,E080,E090,E121,E122	5
chr13	59970773	59970823	E051	1
chr13	59970954	59971014	E125	1
chr13	59972121	59972197	E122	1
chr13	59972219	59972681	E022,E051,E080,E081,E082,E083,E089,E090,E092,E121,E122	11
chr13	59973538	59973588	E083	1
chr13	59973735	59973785	E017	1
chr13	59973837	59973917	E098	1
chr13	59974193	59974243	E083	1
chr13	59974513	59974563	E082	1
chr13	59974732	59974792	E122	1
chr13	59974857	59974897	E086	1
chr13	59975015	59975128	E089,E092	2
chr13	59975151	59975554	E005,E089,E090,E098	4
chr13	59976601	59976868	E004,E005,E122	3
chr13	59978439	59978489	E084	1
chr13	59978532	59978740	E084,E085,E109	3
chr13	59978958	59979008	E084	1
chr13	59979062	59979112	E021	1
chr13	59979164	59979265	E005	1
chr13	59979520	59979644	E017,E051	2
chr13	59979861	59979911	E021	1
chr13	59980008	59980068	E004	1
chr13	59980239	59980363	E008,E050	2
chr13	59981377	59981436	E081,E082	2
chr13	59981451	59981785	E081,E082,E125,E128	4
chr13	59982073	59982327	E003,E017,E021,E022,E093,E125	6
chr13	59982491	59982568	E022	1
chr13	59982620	59982813	E004,E005,E008,E021,E022,E086,E089	7
chr13	59982957	59984489	E003,E004,E006,E007,E008,E017,E021,E022,E055,E056,E080,E081,E082,E083,E084,E086,E088,E089,E090,E091,E092,E093,E094,E097,E098,E100,E120,E121,E122,E124,E125,E126,E128	33
chr13	59985139	59985573	E003,E005,E022,E085,E094	5
chr13	59986212	59986279	E021	1
chr13	59986382	59986432	E082	1
chr13	59986845	59986915	E017,E083	2
chr13	59987273	59987342	E050,E084	2
chr13	59987361	59987814	E004,E022,E050,E051,E056,E059,E080,E082,E083,E093,E094,E098,E116,E120,E121,E124,E125,E128	18
chr13	59987835	59987902	E083	1
chr13	59987952	59988057	E083	1
chr13	59988235	59988501	E017,E055,E056,E120,E121,E128	6
chr13	59989472	59989522	E083	1
chr13	59989620	59990136	E007,E082,E083,E085,E088,E092,E094,E098,E100,E125	10
chr13	59990420	59990478	E083	1
chr13	59990603	59990653	E007	1
chr13	59990673	59991136	E003,E004,E008,E021,E022,E050,E059,E082,E083,E088,E092,E128	12
chr13	59991832	59991872	E086	1
chr13	59991873	59991923	E055	1
chr13	59991945	59992044	E088,E090,E092	3
chr13	59993428	59993508	E119	1
chr13	59994468	59994518	E046	1
chr13	59995704	59996057	E081,E082,E089,E119	4
chr13	59996301	59996564	E051,E081	2
chr13	59996804	59997259	E003,E004,E005,E007,E008,E017,E021,E022,E055,E056,E059,E082,E083,E090,E091,E120,E121	17
chr13	59997287	59997376	E021	1
chr13	59997404	59997476	E090	1
chr13	59997521	59997827	E021,E022,E081,E083,E086,E121	6
chr13	59997865	59997963	E081	1
chr13	59998199	59998361	E081,E082,E083,E088,E089,E090,E092,E120,E121	9
chr13	59998424	59998543	E088,E090,E121	3
chr13	59998633	59998754	E121	1
chr13	59998838	60000072	E006,E017,E022,E055,E056,E059,E080,E088,E120,E121,E125,E126,E128	13
chr13	60000842	60000892	E022	1
chr13	60000903	60000987	E082	1
chr13	60002436	60002486	E022	1
chr13	60003439	60003497	E098	1
chr13	60004535	60004585	E022	1
chr13	60007550	60007629	E050	1
chr13	60008207	60008257	E022	1
chr13	60009058	60009108	E021	1
chr13	60009472	60009553	E022	1
chr13	60009860	60009910	E032	1
chr13	60011057	60011107	E007	1
chr13	60011277	60011341	E124	1
chr13	60011687	60011914	E050,E051,E090	3
chr13	60011924	60012405	E004,E006,E008,E017,E021,E032,E050,E051,E055,E056,E080,E086,E088,E089,E090,E092,E121,E122,E124,E125	20
chr13	60012443	60012575	E022,E122	2
chr13	60013360	60013440	E123	1
chr13	60013955	60014005	E022	1
chr13	60015124	60015496	E021,E022,E050,E051	4
chr13	60015790	60016067	E003,E004,E021,E022	4
chr13	60016250	60016331	E005	1
chr13	60016555	60016673	E022,E080,E119	3
chr13	60017055	60017586	E017,E050,E051,E059,E080,E083,E086,E088,E089,E090,E092,E097,E120,E121,E122,E128	16
chr13	60017611	60017707	E021,E090	2
chr13	60017922	60017962	E086	1
chr13	60018005	60018091	E050	1
chr13	60018129	60018239	E050,E051	2
chr13	60018433	60018691	E022,E059,E081,E082,E088,E125,E128	7
chr13	60018724	60018911	E022,E088,E092,E094,E098,E120,E121	7
chr13	60019795	60020284	E003,E004,E022,E050,E051	5
chr13	60020305	60020375	E022,E050	2
chr13	60021190	60021735	E004,E050,E051,E059,E080,E098,E122,E125,E128	9
chr13	60021748	60023059	E003,E004,E005,E006,E007,E008,E017,E021,E022,E028,E055,E056,E057,E059,E080,E120,E121,E125,E127,E128	20
chr13	60023099	60023143	E080	1
chr13	60023225	60023298	E021	1
chr13	60023933	60024080	E083,E122	2
chr13	60024421	60024733	E022,E059,E081,E082	4
chr13	60024807	60024873	E083	1
chr13	60024981	60025031	E121	1
chr13	60025530	60025776	E059,E120	2
chr13	60025780	60025904	E021	1
chr13	60025918	60026051	E021,E022,E082,E127	4
chr13	60026274	60026328	E121	1
chr13	60026339	60027245	E003,E007,E008,E021,E022,E029,E050,E051,E081,E082,E089,E090,E091,E100,E109,E120,E121,E124	18
chr13	60027367	60027445	E021	1
chr13	60027604	60027677	E128	1
chr13	60027770	60027948	E125,E128	2
chr13	60027960	60028063	E125,E128	2
chr13	60028191	60028241	E089	1
chr13	60029006	60029056	E051	1
chr13	60029509	60029584	E086	1
chr13	60029709	60029753	E097	1
chr13	60030488	60030578	E080	1
chr13	60031415	60031477	E093,E127	2
chr13	60031772	60031822	E022	1
chr13	60031904	60031964	E022,E033	2
chr13	60031990	60032067	E080	1
chr13	60032227	60032301	E021	1
chr13	60032413	60032463	E021	1
chr13	60032707	60032780	E121	1
chr13	60032843	60034152	E003,E004,E005,E006,E007,E008,E017,E021,E022,E028,E033,E050,E051,E055,E056,E059,E080,E082,E083,E086,E088,E089,E090,E091,E092,E093,E094,E098,E100,E116,E117,E120,E121,E122,E125,E126,E128	37
chr13	60034160	60034580	E003,E004,E005,E017,E021,E022,E028,E055,E056,E057,E084,E119,E120,E121,E122,E125,E128	17
chr13	60035134	60035184	E082	1
chr13	60035439	60035976	E004,E007,E050,E051,E080,E086,E088,E090,E122,E123,E125	11
chr13	60036792	60036852	E003	1
chr13	60037200	60037273	E086,E093	2
chr13	60037531	60037634	E005	1
chr13	60037815	60037883	E021	1
chr13	60038750	60038802	E021,E086	2
chr13	60038909	60038949	E086	1
chr13	60039014	60039064	E050	1
chr13	60039067	60039524	E008,E021,E050,E051,E083,E084,E092,E122	8
chr13	60040101	60040325	E005,E021,E051,E088	4
chr13	60040922	60040972	E021	1
chr13	60041016	60041066	E082	1
chr13	60041153	60041233	E003,E059	2
chr13	60041384	60041512	E003,E022	2
chr13	60041789	60041839	E022	1
chr13	60042498	60042904	E004,E005,E050,E083,E098,E120,E121,E123	8
chr13	60042930	60043014	E083	1
chr13	60043180	60043290	E022,E100	2
chr13	60044499	60044549	E022	1
chr13	60045267	60045388	E022,E124	2
chr13	60045426	60045477	E089	1
chr13	60046169	60046264	E055,E056	2
chr13	60046280	60046720	E017,E028,E055,E056,E080,E120,E122,E125,E128	9
chr13	60048463	60048514	E051,E086	2
chr13	60048567	60048631	E083	1
chr13	60048634	60049268	E006,E057,E080,E083,E088,E089,E090,E127	8
chr13	60049691	60051614	E003,E004,E006,E007,E008,E017,E021,E022,E050,E051,E055,E056,E057,E080,E082,E083,E086,E088,E089,E090,E091,E092,E093,E097,E098,E100,E116,E121,E122,E125,E126	31
chr13	60052015	60052065	E090	1
chr13	60052449	60052527	E021	1
chr13	60052653	60052707	E033	1
chr13	60052863	60053461	E003,E004,E007,E008,E021,E022,E059,E082,E083,E088,E089,E090	12
chr13	60053500	60054173	E003,E004,E005,E007,E008,E021,E022,E083,E089,E090,E120	11
chr13	60054194	60055390	E003,E004,E007,E008,E021,E022,E083,E086,E088,E089,E090,E092,E098,E100,E120,E121,E122,E125,E127,E128	20
chr13	60056068	60056181	E046	1
chr13	60056371	60056449	E083,E090	2
chr13	60056578	60056669	E083	1
chr13	60056964	60057085	E021,E089	2
chr13	60057468	60057531	E021	1
chr13	60057544	60058579	E003,E004,E006,E007,E008,E017,E021,E022,E050,E051,E055,E056,E059,E080,E083,E084,E086,E088,E089,E090,E091,E092,E097,E098,E121,E122,E123,E125,E126,E128	30
chr13	60058658	60058851	E021,E089,E090	3
chr13	60061642	60061719	E089	1
chr13	60061825	60061875	E089	1
chr13	60061892	60061942	E021	1
chr13	60062022	60062072	E089	1
chr13	60062131	60062270	E003,E021,E080,E086,E121	5
chr13	60062497	60062981	E006,E055,E088,E120,E121,E122,E125,E128	8
chr13	60063661	60063729	E097	1
chr13	60063984	60064034	E007	1
chr13	60064623	60064683	E006	1
chr13	60064885	60065028	E017,E028,E057,E121	4
chr13	60065451	60065531	E119	1
chr13	60065609	60065687	E033	1
chr13	60066224	60066400	E004,E022,E080,E089,E125	5
chr13	60066442	60066741	E007,E017,E021,E055,E056,E059,E080,E083,E086,E088,E090,E094,E098,E100,E120,E121,E122,E125,E128	19
chr13	60067747	60068035	E080,E089,E093,E122,E125,E127	6
chr13	60068059	60068109	E090	1
chr13	60068293	60069297	E006,E017,E050,E055,E056,E080,E081,E082,E083,E084,E086,E088,E089,E090,E091,E092,E093,E097,E098,E100,E120,E121,E122,E123,E125,E126,E127,E128	28
chr13	60069346	60069976	E021,E081,E082,E083,E089,E090,E122,E125	8
chr13	60070017	60070259	E082,E083,E090,E120,E121	5
chr13	60070302	60070700	E007,E017,E021,E081,E082,E083,E089,E090,E120,E121	10
chr13	60070771	60070858	E007,E082,E088	3
chr13	60070990	60071114	E083,E086,E090	3
chr13	60071148	60071259	E097	1
chr13	60071480	60071520	E034	1
chr13	60071535	60071660	E003,E088	2
chr13	60071957	60072400	E022,E080,E086,E122	4
chr13	60072446	60072528	E122	1
chr13	60072560	60072614	E127	1
chr13	60072818	60072868	E050	1
chr13	60073412	60073462	E022	1
chr13	60073591	60073641	E021	1
chr13	60073691	60073870	E022,E083,E122	3
chr13	60074577	60074627	E021	1
chr13	60075231	60075281	E109	1
chr13	60075544	60075608	E124	1
chr13	60077744	60077797	E021	1
chr13	60078132	60078197	E091	1
chr13	60078629	60078883	E081,E082,E086	3
chr13	60079398	60079458	E003	1
chr13	60080374	60080466	E022,E083	2
chr13	60080582	60080632	E093	1
chr13	60082293	60082343	E022	1
chr13	60083256	60083296	E086	1
chr13	60084505	60084966	E081,E082	2
chr13	60085503	60085577	E022	1
chr13	60085623	60085780	E021,E059	2
chr13	60085802	60085862	E125	1
chr13	60085867	60085917	E021	1
chr13	60085963	60086124	E086,E120,E121	3
chr13	60086502	60086552	E051	1
chr13	60087349	60087484	E021,E093	2
chr13	60087559	60087618	E022	1
chr13	60087689	60087739	E022	1
chr13	60087889	60087945	E081	1
chr13	60088152	60088212	E082	1
chr13	60088478	60088852	E021,E082,E089	3
chr13	60088993	60089043	E082	1
chr13	60089110	60089343	E125,E128	2
chr13	60091639	60091679	E086	1
chr13	60092196	60092250	E100	1
chr13	60092778	60092828	E021	1
chr13	60092832	60092943	E022,E092	2
chr13	60092956	60093020	E080	1
chr13	60094032	60094500	E081,E082,E119,E120,E121,E125,E126,E128	8
chr13	60094669	60094723	E127	1
chr13	60097501	60097551	E088	1
chr13	60098030	60098500	E003,E007,E008,E021,E083,E090,E097,E125	8
chr13	60099560	60099620	E126	1
chr13	60099694	60099744	E091	1
chr13	60100262	60100375	E122	1
chr13	60100415	60100477	E046,E090	2
chr13	60100586	60100771	E017,E122	2
chr13	60101451	60101501	E021	1
chr13	60101605	60101655	E021	1
chr13	60101923	60101977	E127	1
chr13	60104125	60104175	E088	1
chr13	60104247	60104301	E093	1
chr13	60104405	60104455	E091	1
chr13	60104507	60104656	E004,E021,E050,E081,E083,E089,E092,E093	8
chr13	60104720	60104770	E022	1
chr13	60105056	60105106	E021	1
chr13	60105133	60105238	E046,E050,E122,E128	4
chr13	60105541	60106874	E003,E004,E005,E006,E007,E008,E017,E021,E022,E028,E033,E034,E046,E050,E051,E055,E056,E057,E059,E080,E081,E082,E083,E084,E085,E086,E088,E089,E090,E091,E092,E093,E094,E097,E098,E100,E109,E114,E117,E119,E120,E121,E122,E123,E125,E126,E127,E128	48
chr13	60106992	60107046	E098	1
chr13	60107391	60107484	E122	1
chr13	60107555	60108831	E006,E017,E021,E028,E057,E081,E083,E084,E088,E089,E090,E092,E114,E120,E121,E122,E125,E128	18
chr13	60108914	60109338	E021,E022,E083,E089,E090,E097,E122	7
chr13	60109677	60109751	E125	1
chr13	60109960	60110028	E006	1
chr13	60111542	60111625	E083,E121	2
chr13	60112400	60112878	E004,E021,E022,E059,E083,E086,E093,E128	8
chr13	60112915	60112978	E021	1
chr13	60112988	60113074	E022	1
chr13	60113271	60113321	E021	1
chr13	60113560	60113610	E032	1
chr13	60115944	60116049	E004,E082	2
chr13	60116164	60116214	E007	1
chr13	60116366	60116906	E004,E006,E007,E017,E021,E084,E088,E090,E100,E120	10
chr13	60117535	60117612	E081,E082	2
chr13	60118359	60118536	E022	1
chr13	60118586	60118656	E021,E022	2
chr13	60118813	60118893	E008	1
chr13	60118924	60119085	E003,E008,E021,E116	4
chr13	60119132	60119541	E003,E004,E008,E021,E022,E093	6
chr13	60119608	60119658	E022	1
chr13	60121923	60121973	E021	1
chr13	60121997	60122105	E022,E083,E086	3
chr13	60122158	60122303	E022	1
chr13	60122542	60122744	E089,E120	2
chr13	60122806	60122870	E124	1
chr13	60122889	60122939	E051	1
chr13	60123273	60123348	E022	1
chr13	60126054	60126111	E090	1
chr13	60126183	60126246	E089	1
chr13	60129796	60129846	E022	1
chr13	60130842	60130928	E003	1
chr13	60137202	60137252	E022	1
chr13	60137329	60137379	E050	1
chr13	60139710	60139860	E007,E032,E122	3
chr13	60140045	60140099	E127	1
chr13	60140191	60140255	E124	1
chr13	60140369	60140438	E100	1
chr13	60140810	60140918	E005,E098	2
chr13	60141080	60141130	E021	1
chr13	60141256	60141310	E100	1
chr13	60141561	60141637	E127	1
chr13	60142085	60142168	E022	1
chr13	60142208	60142950	E004,E005,E059,E083,E116,E121,E122	7
chr13	60143039	60143089	E021	1
chr13	60143293	60143355	E034	1
chr13	60144073	60144123	E021	1
chr13	60144394	60144542	E021,E116	2
chr13	60144610	60144660	E021	1
chr13	60144746	60144800	E033	1
chr13	60144820	60144885	E088	1
chr13	60145136	60145222	E088	1
chr13	60146100	60146150	E090	1
chr13	60147700	60147845	E021,E081	2
chr13	60150307	60150359	E007,E022	2
chr13	60151327	60151377	E021	1
chr13	60152632	60152731	E022	1
chr13	60152960	60153010	E022	1
chr13	60156479	60156529	E022	1
chr13	60156790	60156840	E021	1
chr13	60156932	60157003	E004	1
chr13	60157173	60157223	E022	1
chr13	60157333	60157383	E017	1
chr13	60158067	60158145	E097	1
chr13	60158287	60158337	E007	1
chr13	60158871	60159264	E089,E090	2
chr13	60159571	60159808	E005,E021,E059,E088	4
chr13	60159911	60160044	E005,E022	2
chr13	60160180	60160288	E082,E124	2
chr13	60160492	60160544	E022,E089	2
chr13	60160650	60160784	E005	1
chr13	60161002	60161452	E003,E005,E008,E022	4
chr13	60161468	60161645	E003,E005,E086	3
chr13	60161994	60162391	E005,E008,E021,E022,E086,E122	6
chr13	60162396	60163109	E003,E004,E007,E008,E021,E022,E059	7
chr13	60165171	60165291	E021,E022	2
chr13	60168788	60168879	E059	1
chr13	60171994	60172058	E007	1
chr13	60173379	60173548	E028	1
chr13	60173701	60173787	E021	1
chr13	60173848	60174036	E007,E008,E088,E092,E093	5
chr13	60174502	60174562	E125	1
chr13	60175575	60175697	E028,E094,E125	3
chr13	60176172	60176590	E028,E057,E119	3
chr13	60176708	60176785	E093	1
chr13	60176832	60176923	E005	1
chr13	60177241	60177301	E005	1
chr13	60177320	60177377	E022	1
chr13	60177447	60177665	E022,E089,E100,E120,E121	5
chr13	60177857	60178026	E003,E021,E022	3
chr13	60181481	60181531	E092	1
chr13	60181822	60182409	E004,E005,E021,E080,E083,E084,E086,E088,E091,E092,E094,E098,E109,E116	14
chr13	60182749	60183024	E004,E022,E086,E092	4
chr13	60183169	60183209	E034	1
chr13	60183469	60183529	E004	1
chr13	60183631	60183916	E004,E123	2
chr13	60184500	60184618	E123	1
chr13	60184629	60184713	E004	1
chr13	60184996	60185213	E004,E005,E021,E022	4
chr13	60186722	60186872	E021,E022	2
chr13	60188596	60188671	E080,E098	2
chr13	60191023	60191073	E007	1
chr13	60191097	60191147	E021	1
chr13	60191457	60191523	E086	1
chr13	60193227	60193294	E017	1
chr13	60193403	60193523	E007	1
chr13	60194315	60194366	E021	1
chr13	60195951	60196330	E050,E051,E081	3
chr13	60196537	60196587	E022	1
chr13	60197172	60197222	E022	1
chr13	60197422	60197577	E008,E022,E082	3
chr13	60197637	60197687	E021	1
chr13	60197760	60198008	E003,E004,E008,E021,E022,E050,E120,E121,E124	9
chr13	60198053	60198228	E005,E021,E050	3
chr13	60198251	60198342	E022,E050	2
chr13	60198865	60198973	E005	1
chr13	60199166	60199211	E097	1
chr13	60199355	60199475	E057,E128	2
chr13	60199759	60199809	E083	1
chr13	60199908	60200027	E021,E124	2
chr13	60200094	60200144	E046	1
chr13	60201389	60201439	E022	1
chr13	60201898	60202000	E083	1
chr13	60202145	60202324	E005,E083,E127	3
chr13	60203447	60203537	E124	1
chr13	60203721	60203771	E093	1
chr13	60204270	60204320	E007	1
chr13	60204442	60204492	E007	1
chr13	60204756	60204796	E086	1
chr13	60205098	60205180	E003	1
chr13	60205404	60205729	E004,E007,E021,E080,E081,E082,E083,E086,E088,E090,E122,E128	12
chr13	60205868	60205942	E007	1
chr13	60206131	60206181	E088	1
chr13	60206235	60206350	E088,E089	2
chr13	60206450	60206598	E089,E090	2
chr13	60206863	60206937	E082,E083	2
chr13	60207148	60207247	E122	1
chr13	60207297	60208035	E007,E017,E022,E080,E083,E086,E088,E089,E090,E092,E097,E098,E116,E122	14
chr13	60208234	60208284	E022	1
chr13	60208334	60208457	E007,E081,E086	3
chr13	60208538	60208580	E086	1
chr13	60208665	60208744	E086	1
chr13	60209314	60209409	E122	1
chr13	60209604	60209997	E005,E021,E080,E083,E086,E088,E120	7
chr13	60210003	60210087	E021,E086	2
chr13	60210350	60210390	E086	1
chr13	60210586	60210669	E007	1
chr13	60211142	60211208	E022	1
chr13	60211257	60211364	E022	1
chr13	60211551	60211676	E007,E022,E055,E091	4
chr13	60212224	60212303	E100	1
chr13	60212494	60213176	E007,E083,E086,E088,E089,E090,E121	7
chr13	60213254	60213309	E083	1
chr13	60215345	60215443	E007	1
chr13	60215468	60215664	E003,E004,E008,E021,E022,E114	6
chr13	60215723	60216380	E004,E017,E055,E059,E083,E086,E088,E090,E098,E120,E121,E122,E125,E126,E127,E128	16
chr13	60216781	60216831	E021	1
chr13	60217178	60217222	E080	1
chr13	60217283	60217333	E046	1
chr13	60217364	60218484	E003,E004,E005,E006,E008,E021,E028,E059,E080,E082,E083,E086,E091,E093,E098,E120,E121	17
chr13	60218506	60218880	E004,E021,E022,E081,E083,E088,E098	7
chr13	60218894	60219124	E004,E021,E022,E088,E091	5
chr13	60221697	60221737	E086	1
chr13	60222804	60222902	E021	1
chr13	60223035	60223089	E098	1
chr13	60223483	60223533	E022	1
chr13	60224480	60224534	E098	1
chr13	60224999	60225050	E086	1
chr13	60225633	60225926	E003,E004,E022,E121	4
chr13	60226176	60226356	E081,E083,E090,E091,E093	5
chr13	60226704	60226754	E082	1
chr13	60226766	60226816	E032	1
chr13	60226847	60226901	E056	1
chr13	60227104	60227216	E119	1
chr13	60227431	60227481	E021	1
chr13	60227929	60228078	E021,E098	2
chr13	60228251	60228337	E059,E090	2
chr13	60228949	60229037	E097	1
chr13	60229170	60229376	E081,E082	2
chr13	60229516	60229566	E022	1
chr13	60230502	60230683	E059,E118	2
chr13	60231555	60233543	E007,E021,E022,E028,E050,E057,E081,E082,E083,E086,E088,E089,E090,E091,E093,E100,E118,E120,E121,E127	20
chr13	60233882	60233943	E089	1
chr13	60234207	60234375	E083,E089,E098	3
chr13	60234456	60234631	E007,E034,E083,E084,E086	5
chr13	60234880	60234930	E086,E089	2
chr13	60234994	60235095	E089	1
chr13	60235171	60235238	E007,E082,E086	3
chr13	60236150	60236536	E059	1
chr13	60236581	60236631	E022	1
chr13	60237897	60238160	E084,E085,E109,E118	4
chr13	60238202	60238285	E109	1
chr13	60238615	60238686	E088,E093	2
chr13	60238792	60238948	E021,E086,E109	3
chr13	60238954	60239078	E022,E082,E090,E091	4
chr13	60239223	60239394	E021,E086,E090,E109	4
chr13	60239414	60241519	E029,E050,E059,E081,E082,E083,E084,E086,E088,E089,E090,E091,E092,E093,E097,E098,E100,E109,E116,E118,E121,E122,E124,E127	24
chr13	60241907	60241957	E021	1
chr13	60242021	60242091	E083,E118	2
chr13	60242495	60242554	E083	1
chr13	60242610	60242666	E088	1
chr13	60243114	60243254	E005,E050,E081	3
chr13	60243281	60243514	E083,E086,E109,E117	4
chr13	60243686	60243809	E021,E022	2
chr13	60243995	60244118	E005	1
chr13	60244282	60244371	E021	1
chr13	60244543	60244593	E051	1
chr13	60244641	60244702	E083	1
chr13	60245063	60245117	E100	1
chr13	60245236	60245358	E007,E109	2
chr13	60245658	60246513	E021,E022,E050,E080,E081,E083,E086,E088,E089,E090,E091,E092,E093,E097,E122,E125	16
chr13	60246592	60246673	E050,E090,E091	3
chr13	60246725	60246844	E029,E050,E051	3
chr13	60247166	60247278	E046,E088	2
chr13	60247307	60247357	E089	1
chr13	60247464	60247908	E003,E007,E008,E017,E022,E088,E125,E126,E127,E128	10
chr13	60248070	60248120	E083	1
chr13	60248738	60249144	E022,E116,E119,E120,E121,E125	6
chr13	60249397	60249511	E086,E127	2
chr13	60249831	60249881	E022	1
chr13	60249888	60249938	E021	1
chr13	60250252	60250425	E008,E083,E090,E116	4
chr13	60251406	60251482	E090	1
chr13	60251702	60251889	E080,E083	2
chr13	60252081	60252885	E003,E004,E005,E006,E007,E008,E017,E021,E022,E028,E029,E032,E033,E034,E046,E050,E051,E055,E056,E057,E059,E080,E081,E082,E083,E084,E085,E086,E088,E089,E090,E091,E092,E093,E094,E097,E098,E100,E109,E114,E116,E117,E118,E119,E120,E121,E122,E123,E124,E125,E126,E127,E128	53
chr13	60252985	60253046	E083	1
chr13	60253105	60253159	E090	1
chr13	60253186	60253326	E083,E098	2
chr13	60253395	60253807	E003,E004,E005,E006,E022,E059,E081,E082,E083,E086,E089,E090,E092	13
chr13	60254161	60254241	E090	1
chr13	60254409	60255037	E003,E004,E005,E006,E007,E008,E017,E021,E022,E032,E033,E034,E046,E050,E051,E055,E056,E057,E059,E080,E081,E082,E083,E084,E085,E086,E088,E089,E090,E092,E093,E094,E098,E109,E116,E117,E119,E120,E121,E122,E126,E127,E128	43
chr13	60255100	60255175	E109	1
chr13	60255437	60255491	E094	1
chr13	60255767	60255868	E119	1
chr13	60255904	60256063	E051,E055,E085,E109,E119	5
chr13	60256073	60256198	E084	1
chr13	60257044	60257169	E124	1
chr13	60257958	60258033	E021	1
chr13	60258150	60258292	E088,E098,E120,E121	4
chr13	60258312	60258398	E081,E086	2
chr13	60258408	60258521	E006,E084,E118	3
chr13	60258764	60258821	E082,E092	2
chr13	60258928	60258978	E017	1
chr13	60259584	60259644	E122	1
chr13	60260364	60260433	E083	1
chr13	60260531	60260626	E082,E083,E088	3
chr13	60260763	60261481	E004,E005,E007,E008,E021,E022,E059,E080,E081,E082,E083,E120,E121,E126	14
chr13	60261869	60261969	E021,E022	2
chr13	60262629	60262679	E083	1
chr13	60262887	60262991	E004,E083	2
chr13	60263103	60263534	E003,E004,E007,E008,E021,E022,E083,E128	8
chr13	60263628	60263708	E008	1
chr13	60263884	60263992	E021	1
chr13	60264454	60264767	E017,E086,E088,E091,E118	5
chr13	60264789	60266231	E006,E017,E055,E056,E059,E080,E084,E085,E086,E088,E091,E092,E109,E116,E117,E118,E120,E121,E122,E125,E126,E128	22
chr13	60266490	60266560	E118	1
chr13	60266810	60266900	E091	1
chr13	60267235	60267387	E091	1
chr13	60267474	60267528	E127	1
chr13	60268535	60269059	E059,E081,E088	3
chr13	60269144	60269234	E081	1
chr13	60269765	60269805	E086	1
chr13	60270361	60270421	E006	1
chr13	60270539	60270631	E051,E088,E092	3
chr13	60270673	60270731	E090	1
chr13	60271001	60271072	E127	1
chr13	60271780	60271963	E083,E121	2
chr13	60272707	60272824	E046,E124	2
chr13	60272911	60272975	E124	1
chr13	60273335	60273390	E083	1
chr13	60273440	60273609	E090,E109,E120,E121	4
chr13	60273661	60273889	E086,E109	2
chr13	60273966	60274113	E059	1
chr13	60274178	60274218	E086	1
chr13	60274266	60274326	E125	1
chr13	60274333	60274845	E007,E017,E022,E056,E059,E118,E120,E121,E125,E128	10
chr13	60275448	60275899	E007,E017,E083,E088,E097,E109,E118,E123,E125	9
chr13	60275973	60276013	E086	1
chr13	60276786	60277092	E004,E007,E083,E084,E098,E123	6
chr13	60277100	60277196	E007	1
chr13	60277311	60277362	E022	1
chr13	60278313	60278383	E118	1
chr13	60278428	60278496	E127	1
chr13	60278505	60278586	E082,E083	2
chr13	60279381	60279614	E059,E116,E124	3
chr13	60280298	60280547	E093,E116	2
chr13	60280591	60281142	E084,E090,E092,E094,E109,E116,E122	7
chr13	60281228	60281278	E088	1
chr13	60281311	60281610	E021,E084,E086,E088,E092,E094	6
chr13	60281767	60281821	E090	1
chr13	60281893	60281943	E021	1
chr13	60282552	60282602	E092	1
chr13	60282671	60282921	E092,E094	2
chr13	60284667	60285786	E003,E005,E006,E021,E022,E080,E083,E084,E085,E086,E088,E089,E090,E091,E092,E093,E094,E098,E100,E109,E119,E120,E121,E125,E126,E128	26
chr13	60286317	60286430	E005,E080,E084,E109	4
chr13	60286566	60286676	E046,E084,E109	3
chr13	60286919	60286971	E093	1
chr13	60286986	60287077	E022	1
chr13	60287192	60287257	E022	1
chr13	60287399	60287572	E056,E090,E126	3
chr13	60287899	60287949	E021	1
chr13	60287960	60288053	E089	1
chr13	60288625	60288675	E051	1
chr13	60288817	60288858	E086	1
chr13	60289354	60289414	E003	1
chr13	60289529	60289579	E084	1
chr13	60289668	60290025	E017,E084,E085,E109	4
chr13	60292217	60292344	E092,E094	2
chr13	60292383	60292441	E092	1
chr13	60293596	60293670	E003,E004	2
chr13	60293844	60293913	E081	1
chr13	60294096	60294166	E118	1
chr13	60294194	60294244	E021	1
chr13	60295734	60295811	E121	1
chr13	60295898	60296033	E003,E021	2
chr13	60296305	60296355	E109	1
chr13	60296576	60297094	E003,E004,E021,E022,E046,E050,E051,E091,E093,E094,E100,E109,E124	13
chr13	60297231	60297295	E124	1
chr13	60298640	60298688	E086	1
chr13	60299278	60299356	E081	1
chr13	60299428	60299850	E081,E082,E088	3
chr13	60300331	60300400	E082	1
chr13	60300748	60300798	E021	1
chr13	60301255	60301374	E083,E092,E127	3
chr13	60302966	60303736	E007,E022,E059,E080,E083,E084,E109,E120,E121,E125,E128	11
chr13	60304182	60304492	E120,E121	2
chr13	60304827	60304880	E083	1
chr13	60305301	60305351	E085	1
chr13	60305369	60305456	E109	1
chr13	60305709	60305813	E051,E084	2
chr13	60306052	60306184	E097,E120	2
chr13	60306672	60306737	E021	1
chr13	60306762	60306863	E004	1
chr13	60307251	60307391	E088	1
chr13	60307849	60308023	E081,E123	2
chr13	60308068	60308122	E128	1
chr13	60308510	60308932	E004,E007,E022,E032,E033,E051,E080,E086,E116,E123,E128	11
chr13	60310925	60310975	E021	1
chr13	60312546	60312596	E082	1
chr13	60312657	60312707	E109	1
chr13	60312827	60313022	E021,E081,E082,E084	4
chr13	60313071	60313323	E084,E085,E086	3
chr13	60313389	60313457	E085	1
chr13	60313546	60313586	E086	1
chr13	60314014	60314116	E089	1
chr13	60315006	60315074	E097	1
chr13	60315358	60315428	E118	1
chr13	60317218	60317258	E086	1
chr13	60317328	60317686	E005,E017,E021,E050,E051,E056,E057,E121,E123,E124,E125,E127,E128	13
chr13	60318177	60318217	E034	1
chr13	60318787	60318837	E017	1
chr13	60318905	60319901	E003,E006,E007,E008,E017,E021,E022,E028,E046,E055,E056,E057,E081,E082,E084,E085,E086,E088,E089,E090,E092,E097,E116,E118,E119,E121,E123,E125,E126,E127,E128	31
chr13	60320515	60321115	E003,E017,E021,E022,E028,E055,E056,E057,E086,E090,E116,E117,E119,E120,E121,E125,E126,E127,E128	19
chr13	60321738	60321975	E003,E004,E007,E022,E034,E057,E082,E083,E086,E093,E114,E121,E123	13
chr13	60322367	60322417	E114	1
chr13	60322507	60322588	E127	1
chr13	60322923	60323161	E004,E021	2
chr13	60324061	60324184	E059,E089	2
chr13	60324614	60325549	E003,E004,E005,E006,E007,E008,E017,E021,E022,E028,E050,E055,E056,E057,E059,E080,E081,E082,E083,E084,E085,E086,E088,E089,E090,E091,E092,E097,E098,E120,E121,E125,E126,E127,E128	35
chr13	60325613	60325880	E081,E082,E083,E090,E097	5
chr13	60325973	60326219	E022,E081,E082,E083	4
chr13	60326356	60326445	E081,E082	2
chr13	60326519	60326569	E082	1
chr13	60327672	60327722	E083	1
chr13	60328074	60328691	E004,E032,E056,E083,E088,E116,E119,E125	8
chr13	60328700	60328890	E098,E116	2
chr13	60328947	60329074	E116	1
chr13	60329810	60330374	E017,E028,E055,E056,E057,E082,E116,E119,E122,E125,E127,E128	12
chr13	60330667	60330769	E022,E051	2
chr13	60330787	60330942	E003,E021	2
chr13	60331959	60332044	E122	1
chr13	60332723	60332767	E097	1
chr13	60333213	60333525	E059,E081	2
chr13	60334247	60334297	E082	1
chr13	60334505	60334545	E086	1
chr13	60336084	60336164	E100	1
chr13	60337052	60337102	E021	1
chr13	60337538	60337630	E032,E086	2
chr13	60337641	60337855	E080	1
chr13	60338132	60338182	E093	1
chr13	60338678	60338811	E004	1
chr13	60339541	60339610	E093	1
chr13	60339705	60339767	E080,E086	2
chr13	60340021	60340137	E081	1
chr13	60340264	60340425	E080,E091	2
chr13	60340432	60340773	E004,E005,E091	3
chr13	60340992	60341187	E004,E021,E034,E080	4
chr13	60341201	60341311	E005,E124	2
chr13	60341747	60341889	E059,E080	2
chr13	60341923	60342323	E004,E008,E021,E022,E080,E109,E116	7
chr13	60342678	60342946	E007,E059,E080,E081,E082,E086	6
chr13	60343431	60343482	E082,E090	2
chr13	60343503	60343588	E028	1
chr13	60343752	60343802	E022	1
chr13	60343842	60343907	E022	1
chr13	60344223	60344302	E086	1
chr13	60344492	60345098	E017,E021,E028,E055,E056,E057,E059,E082,E083,E086,E088,E089,E092,E119,E127	15
chr13	60345127	60345272	E022,E090,E121	3
chr13	60345338	60345924	E003,E006,E017,E022,E028,E034,E050,E055,E056,E057,E059,E080,E081,E082,E083,E084,E086,E088,E089,E090,E092,E093,E094,E097,E109,E114,E116,E117,E118,E119,E120,E121,E122,E126,E127,E128	36
chr13	60346344	60346463	E081	1
chr13	60347462	60347789	E032,E081,E082,E086,E089	5
chr13	60347870	60347928	E081,E088	2
chr13	60348124	60349332	E003,E004,E005,E006,E007,E008,E017,E021,E022,E028,E055,E056,E057,E059,E080,E081,E082,E083,E086,E088,E089,E090,E091,E092,E093,E117,E119,E120,E121,E125,E126,E127,E128	33
chr13	60350932	60351906	E006,E017,E028,E055,E056,E057,E089,E090,E116,E117,E119,E120,E121,E122,E125,E126,E127,E128	18
chr13	60352299	60352353	E056	1
chr13	60352800	60352919	E059	1
chr13	60354271	60354490	E017,E028,E055,E056,E057,E116,E119,E127,E128	9
chr13	60355112	60355162	E017	1
chr13	60355660	60355784	E005,E021	2
chr13	60355946	60356000	E127	1
chr13	60356075	60356132	E098	1
chr13	60356212	60356266	E109	1
chr13	60356560	60356707	E083	1
chr13	60356928	60357103	E005,E083	2
chr13	60357462	60357546	E083	1
chr13	60357878	60357928	E021	1
chr13	60357993	60358033	E086	1
chr13	60358055	60358105	E082	1
chr13	60360899	60360943	E097	1
chr13	60361136	60361222	E124	1
chr13	60361427	60361473	E086	1
chr13	60361924	60362102	E007,E021,E022	3
chr13	60362977	60363042	E090,E121	2
chr13	60363119	60363499	E008,E021,E022,E081,E082	5
chr13	60363756	60364036	E021,E081,E120	3
chr13	60364039	60364099	E006	1
chr13	60364654	60365206	E017,E021,E055,E056,E059,E083,E086,E088,E089,E090,E093,E120,E121,E122,E125,E126,E128	17
chr13	60365330	60365412	E086	1
chr13	60365539	60365589	E046	1
chr13	60365597	60365676	E022	1
chr13	60365811	60365880	E022,E086	2
chr13	60365925	60365983	E021	1
chr13	60366088	60366138	E022	1
chr13	60366265	60366319	E022	1
chr13	60366354	60366434	E122,E125	2
chr13	60366470	60366522	E084	1
chr13	60366889	60366939	E046	1
chr13	60366957	60367121	E021,E055,E056,E120,E128	5
chr13	60367141	60368008	E003,E008,E021,E022,E127	5
chr13	60368078	60368197	E119	1
chr13	60368479	60368529	E021	1
chr13	60369082	60369132	E022	1
chr13	60369171	60369308	E059	1
chr13	60370004	60370295	E081,E082	2
chr13	60370406	60370477	E033	1
chr13	60370952	60371002	E088	1
chr13	60372355	60372405	E021	1
chr13	60372813	60372883	E021,E022	2
chr13	60372947	60373159	E008,E022	2
chr13	60373242	60373728	E021,E028,E057,E082,E086	5
chr13	60373734	60373815	E121	1
chr13	60373825	60373942	E098	1
chr13	60375175	60375225	E021	1
chr13	60375324	60376102	E006,E059,E086	3
chr13	60376348	60376421	E022	1
chr13	60377774	60378346	E008,E021,E059,E081,E082,E083,E120,E121	8
chr13	60378513	60378591	E083	1
chr13	60378933	60378983	E083	1
chr13	60379441	60379494	E021	1
chr13	60380205	60380329	E022,E083	2
chr13	60380362	60380412	E021	1
chr13	60383277	60383337	E004	1
chr13	60383882	60383954	E109	1
chr13	60383970	60384355	E021,E046,E081,E082,E127	5
chr13	60384658	60384708	E021	1
chr13	60387298	60387363	E022	1
chr13	60388293	60388400	E109	1
chr13	60388458	60388508	E085	1
chr13	60392852	60392902	E007	1
chr13	60394303	60394502	E081	1
chr13	60395417	60395484	E127	1
chr13	60397488	60398046	E004,E005,E006,E007,E017,E022,E028,E055,E056,E057,E059,E081,E082,E085,E088,E117,E119,E120,E121,E122,E125,E126,E127,E128	24
chr13	60398123	60398167	E097	1
chr13	60402319	60402373	E127	1
chr13	60402963	60403223	E017,E059,E120,E121	4
chr13	60403791	60403841	E109	1
chr13	60403856	60404273	E017,E059,E083,E085	4
chr13	60405595	60405683	E100,E121	2
chr13	60405719	60405890	E022,E109	2
chr13	60406593	60406647	E120	1
chr13	60407013	60407093	E119	1
chr13	60407437	60407487	E093	1
chr13	60407798	60407848	E032	1
chr13	60408833	60408889	E007	1
chr13	60408953	60409476	E006,E017,E028,E055,E056,E057,E059,E084,E088,E089,E119,E120,E121,E125,E126,E127,E128	17
chr13	60409491	60409717	E006,E056,E083,E088,E120,E121,E125	7
chr13	60409794	60410543	E005,E034,E081,E082,E084,E085,E109	7
chr13	60410939	60411818	E055,E081,E082,E084,E085,E086,E109,E122	8
chr13	60411944	60412928	E084,E085,E109	3
chr13	60413025	60413075	E022	1
chr13	60413327	60413671	E021,E022,E081,E082,E084,E119	6
chr13	60413778	60413849	E081	1
chr13	60413850	60414028	E081,E082,E093	3
chr13	60414083	60414137	E081	1
chr13	60414221	60414275	E127	1
chr13	60414837	60414907	E118	1
chr13	60415244	60415294	E022	1
chr13	60415374	60415466	E021	1
chr13	60416429	60416479	E021	1
chr13	60416725	60417146	E004,E017,E028,E057,E122	5
chr13	60417184	60417583	E004,E021,E022,E057,E091,E118,E122,E125,E128	9
chr13	60417866	60418084	E004,E081,E082	3
chr13	60418853	60419050	E081,E082	2
chr13	60419431	60419481	E021	1
chr13	60419557	60420192	E004,E017,E021,E084,E085,E093,E109,E119	8
chr13	60420312	60420509	E119	1
chr13	60421065	60421647	E004,E005,E007,E008,E021,E022,E057,E084,E086,E091,E118,E119,E127	13
chr13	60421907	60422059	E007,E021	2
chr13	60422095	60422195	E127	1
chr13	60425840	60425910	E021,E118	2
chr13	60426300	60426398	E082	1
chr13	60426466	60426529	E081	1
chr13	60427648	60427688	E086	1
chr13	60427935	60428164	E055,E120	2
chr13	60428181	60428235	E056	1
chr13	60428766	60428898	E125	1
chr13	60429119	60429223	E124	1
chr13	60429705	60429759	E127	1
chr13	60429786	60429826	E086	1
chr13	60430537	60430963	E022,E084,E109,E120,E122,E128	6
chr13	60431013	60431067	E127	1
chr13	60431450	60431500	E032	1
chr13	60432384	60432553	E005,E021	2
chr13	60435127	60435182	E083	1
chr13	60435840	60435923	E122	1
chr13	60435961	60436455	E080,E081,E083,E088,E089,E090,E091,E092,E097,E120,E122,E127,E128	13
chr13	60436596	60436684	E021,E093	2
chr13	60437052	60437112	E003	1
chr13	60437300	60437354	E098	1
chr13	60437750	60438104	E028,E057,E119	3
chr13	60438542	60438596	E127	1
chr13	60439433	60439896	E006,E017,E022,E057,E080,E114,E117,E119,E122,E125,E128	11
chr13	60440938	60441052	E033,E046	2
chr13	60441847	60441897	E090	1
chr13	60442103	60442153	E022	1
chr13	60442165	60442221	E083	1
chr13	60442289	60442339	E089	1
chr13	60442652	60442712	E125	1
chr13	60442930	60442980	E083	1
chr13	60446900	60447024	E003,E021	2
chr13	60447504	60447688	E003,E008,E021,E093	4
chr13	60447693	60447753	E004	1
chr13	60447897	60447947	E022	1
chr13	60448103	60448246	E003,E022	2
chr13	60448966	60449016	E022	1
chr13	60449651	60449714	E081	1
chr13	60449792	60449842	E022	1
chr13	60450257	60450465	E006,E022,E081	3
chr13	60450501	60450555	E081	1
chr13	60450788	60450985	E081	1
chr13	60451885	60452529	E017,E021,E055,E056,E057,E086,E090,E119,E120,E121,E125,E126,E127,E128	14
chr13	60452563	60452645	E017,E055	2
chr13	60452678	60452736	E082,E086	2
chr13	60453371	60453709	E006,E080,E081,E083,E086,E091,E092	7
chr13	60453991	60455111	E006,E017,E021,E028,E055,E056,E057,E059,E083,E086,E088,E092,E119,E120,E121,E122,E126,E128	18
chr13	60455208	60455288	E059	1
chr13	60455604	60455795	E081,E082	2
chr13	60455805	60455945	E055,E082,E084	3
chr13	60456096	60456146	E046	1
chr13	60456639	60456689	E022	1
chr13	60456972	60457024	E046	1
chr13	60457214	60457310	E022,E080,E082	3
chr13	60458657	60458715	E046	1
chr13	60459074	60459124	E083	1
chr13	60459197	60459556	E055,E059,E081,E082,E083,E088,E092,E119,E126,E128	10
chr13	60459841	60459913	E017	1
chr13	60460272	60460326	E127	1
chr13	60461119	60461169	E082	1
chr13	60461724	60461864	E081,E082	2
chr13	60462031	60462111	E119	1
chr13	60462198	60462248	E022	1
chr13	60462257	60462417	E007,E084,E085,E086	4
chr13	60462441	60462491	E021	1
chr13	60462990	60463040	E022	1
chr13	60463101	60463181	E008	1
chr13	60463243	60463293	E109	1
chr13	60464021	60464715	E006,E017,E021,E022,E055,E056,E059,E081,E083,E084,E085,E086,E088,E089,E090,E091,E092,E109,E120,E121,E126,E128	22
chr13	60465091	60465535	E032,E055,E059,E119,E126	5
chr13	60465855	60465986	E055,E056	2
chr13	60466355	60466479	E059	1
chr13	60466955	60467005	E021	1
chr13	60467488	60467709	E084,E085,E086,E109	4
chr13	60467857	60467977	E017,E055,E056,E120	4
chr13	60468103	60468153	E109	1
chr13	60468386	60468436	E109	1
chr13	60468478	60468591	E021,E022	2
chr13	60468951	60469005	E033	1
chr13	60469025	60469134	E085,E127	2
chr13	60469397	60469447	E082	1
chr13	60469843	60469953	E021	1
chr13	60469970	60470037	E086,E100	2
chr13	60470311	60470361	E021	1
chr13	60470807	60470873	E022	1
chr13	60470975	60471049	E007	1
chr13	60471377	60471427	E088	1
chr13	60472476	60472565	E116,E127	2
chr13	60472805	60472885	E116	1
chr13	60473013	60473079	E004	1
chr13	60473225	60473288	E004,E091	2
chr13	60473372	60473497	E028,E057	2
chr13	60473517	60473721	E091	1
chr13	60473767	60473817	E021	1
chr13	60474185	60474273	E007,E081	2
chr13	60474744	60474893	E021,E022,E083	3
chr13	60475345	60475641	E007,E050,E125,E127	4
chr13	60479643	60479693	E091	1
chr13	60479863	60480002	E090,E093	2
chr13	60480280	60480330	E090	1
chr13	60480422	60480472	E088	1
chr13	60480493	60481118	E003,E004,E006,E007,E017,E021,E034,E050,E051,E055,E056,E059,E080,E081,E082,E083,E084,E085,E086,E088,E089,E090,E092,E093,E094,E097,E098,E109,E114,E117,E119,E120,E121,E122,E125,E126,E127,E128	38
chr13	60481734	60481869	E117	1
chr13	60482646	60482686	E086	1
chr13	60483131	60483211	E119	1
chr13	60483730	60483912	E119,E127	2
chr13	60483977	60484017	E086	1
chr13	60486744	60486794	E007	1
chr13	60487736	60487806	E118	1
chr13	60488542	60488964	E017,E051,E055,E056,E083,E088,E114,E120,E121,E125,E126,E128	12
chr13	60489368	60489439	E055,E056	2
chr13	60489981	60490032	E088	1
chr13	60490096	60490148	E088	1
chr13	60491625	60491675	E083	1
chr13	60492507	60492615	E004,E021	2
chr13	60492692	60493037	E083,E089,E120,E121,E126	5
chr13	60494328	60494405	E006,E093	2
chr13	60494771	60495008	E028,E057,E088	3
chr13	60495850	60495900	E021	1
chr13	60499538	60499588	E051	1
chr13	60502958	60503018	E003	1
chr13	60503197	60503247	E091	1
chr13	60505634	60506163	E017,E028,E057,E083,E119,E127	6
chr13	60506642	60506702	E006	1
chr13	60507302	60507376	E021,E022,E083	3
chr13	60507401	60507481	E119	1
chr13	60507490	60507540	E021	1
chr13	60507781	60507849	E046	1
chr13	60508221	60508309	E119	1
chr13	60508854	60508994	E083	1
chr13	60509014	60509060	E086	1
chr13	60509139	60509364	E083	1
chr13	60512436	60512527	E083	1
chr13	60512595	60512645	E083	1
chr13	60514937	60514987	E083	1
chr13	60515439	60515818	E021,E082,E083	3
chr13	60516412	60516520	E017,E119,E120,E126	4
chr13	60517449	60517541	E021,E022	2
chr13	60519401	60519441	E086	1
chr13	60519515	60519821	E008,E034,E083,E128	4
chr13	60519977	60520052	E083	1
chr13	60520185	60520225	E034	1
chr13	60520728	60520894	E083,E128	2
chr13	60520992	60521570	E004,E005,E006,E017,E021,E055,E056,E081,E082,E083,E086,E091,E120,E121,E122,E125,E126,E128	18
chr13	60521687	60521809	E083	1
chr13	60521885	60521935	E083	1
chr13	60522004	60522066	E093	1
chr13	60522081	60522131	E083	1
chr13	60522274	60522355	E083	1
chr13	60522600	60522727	E083	1
chr13	60522861	60522911	E083	1
chr13	60523362	60523442	E083	1
chr13	60523662	60523712	E083	1
chr13	60523850	60523941	E083	1
chr13	60524022	60524072	E084	1
chr13	60524416	60524839	E006,E007,E017,E056,E083,E089,E116,E120,E121,E125,E126,E128	12
chr13	60525257	60525335	E003	1
chr13	60525362	60525507	E004,E022,E083,E116	4
chr13	60526859	60527362	E059,E124	2
chr13	60528181	60528231	E021	1
chr13	60528921	60528994	E034,E086,E089	3
chr13	60529510	60529560	E021	1
chr13	60530395	60530445	E093	1
chr13	60530788	60530838	E050	1
chr13	60530904	60530944	E086	1
chr13	60531712	60531762	E051	1
chr13	60532517	60532567	E084	1
chr13	60533565	60533643	E124	1
chr13	60533666	60533881	E003,E004,E021,E022,E059	5
chr13	60534409	60534546	E059	1
chr13	60534829	60535582	E006,E059,E080,E083,E093,E116,E122,E126	8
chr13	60536321	60536371	E083	1
chr13	60536479	60536538	E083	1
chr13	60536564	60536839	E003,E004,E021,E022,E083	5
chr13	60537237	60537333	E003	1
chr13	60537595	60537926	E003,E004,E008,E021,E022,E124,E127	7
chr13	60538078	60538214	E123,E124	2
chr13	60538504	60538669	E090,E123	2
chr13	60539196	60539340	E126	1
chr13	60539621	60539693	E081	1
chr13	60539939	60540018	E022,E090	2
chr13	60540517	60540790	E004	1
chr13	60540850	60540908	E021	1
chr13	60540913	60540963	E007	1
chr13	60541043	60541107	E124	1
chr13	60541590	60541699	E082,E124	2
chr13	60542964	60543056	E116	1
chr13	60544733	60544773	E034	1
chr13	60545035	60545310	E003,E004,E021,E022,E086	5
chr13	60545612	60545672	E004	1
chr13	60545758	60545835	E004	1
chr13	60545921	60546418	E004,E083,E084,E085,E123	5
chr13	60546636	60546807	E109	1
chr13	60546922	60547025	E085,E091,E109	3
chr13	60547467	60547537	E083	1
chr13	60548197	60548247	E086	1
chr13	60548535	60548946	E021,E059,E080,E083,E088,E123,E127	7
chr13	60549495	60549645	E083,E109	2
chr13	60549894	60549938	E097	1
chr13	60550106	60550476	E004,E021,E084,E085,E109	5
chr13	60550795	60550845	E007	1
chr13	60551089	60551207	E004	1
chr13	60552098	60552160	E004	1
chr13	60553876	60553965	E034,E046	2
chr13	60554112	60554192	E119	1
chr13	60554229	60554269	E086	1
chr13	60554744	60554897	E004,E021,E083	3
chr13	60555185	60555235	E021	1
chr13	60556534	60556588	E083	1
chr13	60556870	60557055	E006,E017,E057,E059,E089,E090,E125,E128	8
chr13	60557072	60557264	E006,E128	2
chr13	60557290	60557571	E004,E006,E017,E055,E056,E059,E097,E125,E128	9
chr13	60557665	60557725	E125	1
chr13	60557927	60557977	E083	1
chr13	60558043	60558093	E091	1
chr13	60562234	60562314	E028	1
chr13	60562417	60562477	E122	1
chr13	60563395	60563439	E097	1
chr13	60563733	60563783	E084	1
chr13	60563894	60563944	E083	1
chr13	60564649	60564727	E082,E084	2
chr13	60565295	60565877	E003,E004,E007,E008,E021,E022,E046,E083,E084,E085,E086,E091,E098	13
chr13	60565882	60565985	E084	1
chr13	60566116	60566176	E122	1
chr13	60567084	60567148	E050	1
chr13	60567778	60567828	E083	1
chr13	60568876	60568926	E083	1
chr13	60569357	60569540	E029,E032,E083,E124	4
chr13	60569549	60569603	E127	1
chr13	60569761	60569801	E086	1
chr13	60570248	60571302	E021,E084,E085,E109,E122,E124,E125	7
chr13	60571342	60571400	E084	1
chr13	60572256	60572453	E017,E125	2
chr13	60573608	60574025	E003,E021,E022,E059,E083,E084,E121	7
chr13	60574162	60574476	E006,E017,E084,E090,E125,E128	6
chr13	60574604	60574654	E109	1
chr13	60574965	60575043	E085	1
chr13	60575048	60575731	E022,E084,E085,E109,E119,E124	6
chr13	60575885	60576517	E017,E028,E055,E056,E057,E084,E091,E109,E119,E126,E127	11
chr13	60576745	60576849	E050,E084	2
chr13	60577229	60577279	E121	1
chr13	60578924	60578968	E097	1
chr13	60580770	60580820	E022	1
chr13	60580924	60580974	E022	1
chr13	60581030	60581150	E022,E083	2
chr13	60582098	60582148	E083	1
chr13	60582561	60582611	E083	1
chr13	60582833	60582963	E083,E109	2
chr13	60583092	60583229	E083,E109	2
chr13	60583322	60583413	E083,E109	2
chr13	60583506	60584351	E021,E034,E050,E083,E084,E085,E086,E089,E090,E091,E092,E094,E109,E114,E127	15
chr13	60584656	60584854	E083	1
chr13	60585315	60585558	E083,E084,E094,E127	4
chr13	60585637	60585995	E083,E097,E109	3
chr13	60586087	60587075	E004,E022,E028,E057,E080,E083,E084,E085,E086,E088,E092,E094,E098,E109,E119,E124,E127	17
chr13	60587158	60587208	E007	1
chr13	60587258	60587605	E003,E083,E126	3
chr13	60589005	60589056	E083	1
chr13	60589196	60589246	E022	1
chr13	60589266	60589338	E127	1
chr13	60589352	60589498	E083,E091	2
chr13	60589976	60590049	E109	1
chr13	60590128	60590274	E119	1
chr13	60590334	60590770	E028,E057,E083,E119,E127	5
chr13	60590944	60590994	E007	1
chr13	60591119	60591193	E097	1
chr13	60592003	60592378	E080,E083,E088,E127	4
chr13	60592643	60592702	E127	1
chr13	60592797	60592953	E046,E055,E084,E085,E088,E119,E120,E126	8
chr13	60592971	60593078	E085	1
chr13	60593094	60593144	E083	1
chr13	60593376	60593486	E084	1
chr13	60593534	60593711	E006,E083,E084,E085,E109	5
chr13	60593751	60594170	E006,E017,E021,E028,E029,E033,E046,E050,E055,E056,E057,E080,E083,E084,E085,E086,E088,E090,E092,E093,E094,E098,E109,E116,E118,E119,E124,E126,E127	29
chr13	60594437	60594510	E083,E098	2
chr13	60594548	60594731	E056,E083,E109,E116	4
chr13	60594934	60595048	E083	1
chr13	60596418	60596572	E083	1
chr13	60596619	60596788	E083	1
chr13	60596789	60596850	E086	1
chr13	60599094	60599144	E050	1
chr13	60599362	60599438	E083	1
chr13	60600205	60600310	E021,E127	2
chr13	60600930	60600997	E097,E098	2
chr13	60601237	60601349	E021	1
chr13	60601991	60602045	E094	1
chr13	60602119	60602481	E046,E059,E080,E088,E089,E090,E097,E100,E124	9
chr13	60602713	60602830	E050,E086,E091	3
chr13	60603360	60603410	E021	1
chr13	60603856	60603967	E059	1
chr13	60604465	60604525	E122	1
chr13	60604591	60604641	E022	1
chr13	60604680	60604730	E022	1
chr13	60604998	60605048	E021	1
chr13	60605075	60605131	E083	1
chr13	60605201	60605295	E022	1
chr13	60605624	60605704	E084,E109	2
chr13	60606212	60606261	E097	1
chr13	60606288	60606352	E124	1
chr13	60606707	60606806	E021,E083	2
chr13	60606956	60607322	E126	1
chr13	60607470	60607530	E006	1
chr13	60607572	60607653	E021,E086	2
chr13	60608654	60608721	E127	1
chr13	60610106	60610156	E085	1
chr13	60610174	60610248	E083,E122	2
chr13	60610575	60610636	E022	1
chr13	60611655	60611713	E098	1
chr13	60612220	60612323	E125	1
chr13	60612774	60612850	E097	1
chr13	60613013	60613067	E098	1
chr13	60613297	60613386	E083,E086	2
chr13	60613522	60613583	E083	1
chr13	60614977	60615045	E021,E083	2
chr13	60615476	60615526	E021	1
chr13	60615872	60616016	E017,E090,E126	3
chr13	60616603	60616653	E083	1
chr13	60616767	60616951	E007,E051,E081,E083	4
chr13	60617398	60617970	E021,E033,E055,E056,E083,E088,E089,E090,E098,E121,E126,E127	12
chr13	60617987	60618247	E017,E032,E084,E085	4
chr13	60618590	60618755	E059	1
chr13	60621928	60622660	E003,E004,E005,E007,E008,E017,E021,E022,E057,E081,E082,E083,E084,E088,E089,E091,E093,E117,E120,E121,E125,E126,E127,E128	24
chr13	60623162	60623212	E083	1
chr13	60623428	60623493	E120	1
chr13	60623625	60623675	E022	1
chr13	60624323	60624587	E080,E081,E083,E124,E126	5
chr13	60625791	60625874	E007,E022,E084,E093	4
chr13	60625915	60626730	E021,E046,E083,E084,E085,E116	6
chr13	60627311	60627384	E091	1
chr13	60628499	60628765	E083	1
chr13	60628774	60628976	E081,E083,E088	3
chr13	60629007	60629051	E097	1
chr13	60629452	60629506	E083	1
chr13	60629557	60629641	E083	1
chr13	60630504	60630574	E118	1
chr13	60630769	60630835	E003	1
chr13	60632395	60632582	E126	1
chr13	60632966	60633036	E083,E086	2
chr13	60633635	60633685	E022	1
chr13	60633715	60633765	E007	1
chr13	60634775	60634825	E083	1
chr13	60635219	60635272	E021	1
chr13	60635300	60635376	E021,E022	2
chr13	60635590	60635640	E093	1
chr13	60635705	60635761	E093	1
chr13	60635874	60636226	E003,E004,E008,E021,E022	5
chr13	60636606	60636689	E127	1
chr13	60636778	60637023	E006,E017,E034	3
chr13	60638731	60638818	E088	1
chr13	60638867	60638997	E088,E092	2
chr13	60639713	60639793	E059	1
chr13	60640441	60640754	E006,E082,E084,E085,E090,E092,E094,E109,E114,E116	10
chr13	60640789	60640843	E126	1
chr13	60640899	60640987	E109,E126	2
chr13	60641635	60641689	E127	1
chr13	60642347	60642428	E046	1
chr13	60642549	60642599	E017	1
chr13	60645433	60645520	E083,E121	2
chr13	60645862	60645912	E083	1
chr13	60646324	60646384	E125	1
chr13	60646454	60646504	E083	1
chr13	60647993	60648083	E081,E083	2
chr13	60648167	60649068	E006,E017,E021,E081,E083,E086,E088,E092,E116,E119,E127	11
chr13	60649428	60649478	E083	1
chr13	60649770	60649820	E083	1
chr13	60649875	60650701	E005,E022,E055,E082,E083,E088,E089,E091,E121,E124,E126	11
chr13	60651677	60652007	E005,E021,E083	3
chr13	60652056	60652683	E028,E057,E059,E083,E119,E127	6
chr13	60653395	60653435	E086	1
chr13	60654537	60654597	E006	1
chr13	60654964	60655385	E017,E055,E056,E081,E083,E089,E090,E126	8
chr13	60655427	60655481	E127	1
chr13	60655631	60655704	E006	1
chr13	60655758	60655821	E083	1
chr13	60655927	60656032	E083	1
chr13	60656718	60656846	E083,E088	2
chr13	60660034	60660129	E083,E086	2
chr13	60660579	60660629	E083	1
chr13	60661001	60661073	E126	1
chr13	60661325	60661439	E005,E007	2
chr13	60662011	60662148	E046,E083,E109	3
chr13	60663849	60663937	E022,E094	2
chr13	60664197	60664307	E083	1
chr13	60664730	60665083	E004,E017,E055,E056,E120,E121,E125,E126,E127,E128	10
chr13	60665306	60665419	E006,E017	2
chr13	60666168	60666251	E022,E127	2
chr13	60667165	60667300	E055,E056,E090,E120,E126,E128	6
chr13	60667705	60667867	E083	1
chr13	60667954	60668008	E098	1
chr13	60668116	60668182	E083	1
chr13	60668203	60668243	E086	1
chr13	60668467	60668517	E046	1
chr13	60668597	60668867	E005,E083,E086,E109,E123	5
chr13	60668975	60669134	E083,E088	2
chr13	60669138	60669234	E021,E089,E090	3
chr13	60669282	60669728	E004,E021,E022,E081,E082,E083,E088,E123	8
chr13	60669942	60669992	E083	1
chr13	60670041	60670131	E127	1
chr13	60670561	60671125	E021,E022,E083	3
chr13	60671410	60671460	E050	1
chr13	60671630	60671688	E083	1
chr13	60672133	60672247	E080	1
chr13	60672412	60672523	E034,E080,E083	3
chr13	60672726	60672967	E083,E127	2
chr13	60673409	60673488	E083	1
chr13	60673606	60673656	E083	1
chr13	60673782	60673832	E083	1
chr13	60674525	60674602	E126	1
chr13	60674802	60674940	E097,E109	2
chr13	60675014	60675348	E006,E051,E086,E091,E118	5
chr13	60675534	60675594	E083,E091	2
chr13	60676067	60676147	E119	1
chr13	60676793	60676843	E091	1
chr13	60676934	60677052	E033,E083	2
chr13	60677436	60677486	E088	1
chr13	60677583	60677663	E083	1
chr13	60677748	60677798	E121	1
chr13	60677870	60678231	E056,E080,E083,E086,E088,E090,E092,E097,E098,E109,E121,E122,E125,E126	14
chr13	60678477	60678527	E082	1
chr13	60678792	60679026	E004,E080,E081,E083,E086,E088,E091	7
chr13	60679386	60679710	E080,E083	2
chr13	60679970	60680050	E059	1
chr13	60680248	60680343	E083,E109	2
chr13	60680640	60680737	E083	1
chr13	60680999	60681049	E083	1
chr13	60681296	60681350	E086	1
chr13	60682177	60682242	E083	1
chr13	60682282	60682383	E017	1
chr13	60682566	60682630	E126	1
chr13	60682641	60682681	E086	1
chr13	60682692	60683189	E083,E123,E128	3
chr13	60683255	60683335	E123	1
chr13	60683589	60683742	E006,E083,E097	3
chr13	60684003	60684112	E059	1
chr13	60685345	60685395	E021	1
chr13	60685508	60686405	E017,E022,E055,E056,E091,E116,E120,E121,E125,E127,E128	11
chr13	60686818	60686872	E128	1
chr13	60686953	60687334	E006,E017,E028,E055,E056,E057,E119,E120,E121,E125,E126,E127,E128	13
chr13	60687785	60687835	E082	1
chr13	60688794	60689160	E006,E021,E050,E055,E057,E083,E116,E127	8
chr13	60689306	60689356	E017	1
chr13	60689428	60689488	E122	1
chr13	60689551	60689601	E046	1
chr13	60691082	60691132	E090	1
chr13	60691963	60692047	E083,E086	2
chr13	60692149	60692230	E088	1
chr13	60692697	60692737	E086	1
chr13	60692781	60693241	E050,E083,E088	3
chr13	60693286	60693622	E017,E059,E083,E088,E120,E126	6
chr13	60694234	60694284	E088	1
chr13	60694366	60694496	E083,E120,E127	3
chr13	60694772	60694845	E083	1
chr13	60695297	60695347	E050	1
chr13	60695522	60695628	E093	1
chr13	60695758	60695944	E083,E093	2
chr13	60696467	60696586	E034	1
chr13	60697259	60697518	E083	1
chr13	60697734	60697784	E083	1
chr13	60698152	60698320	E083,E091	2
chr13	60698334	60698641	E021,E022,E083	3
chr13	60698737	60698787	E083	1
chr13	60698840	60699262	E005,E022,E083	3
chr13	60699286	60699417	E083,E119	2
chr13	60699587	60699666	E005	1
chr13	60699792	60699925	E082	1
chr13	60701212	60701262	E082	1
chr13	60701664	60701785	E122	1
chr13	60702983	60703042	E127	1
chr13	60703706	60703852	E083,E123	2
chr13	60704071	60704121	E093	1
chr13	60704241	60704367	E083,E086	2
chr13	60704407	60704460	E083	1
chr13	60704506	60704647	E083	1
chr13	60704795	60704845	E083	1
chr13	60705800	60705850	E083	1
chr13	60706039	60706104	E083	1
chr13	60706777	60706842	E127	1
chr13	60707110	60707150	E086	1
chr13	60707768	60707859	E088	1
chr13	60707902	60708033	E083	1
chr13	60708116	60708994	E003,E004,E005,E006,E007,E008,E017,E021,E022,E046,E051,E055,E056,E083,E086,E088,E090,E091,E093,E116,E120,E121,E122,E126,E127,E128	26
chr13	60709042	60710247	E004,E006,E017,E021,E055,E080,E083,E086,E088,E089,E090,E091,E092,E122,E126	15
chr13	60710413	60710543	E083,E088	2
chr13	60710693	60710743	E083	1
chr13	60711298	60711348	E051	1
chr13	60712071	60712883	E004,E005,E017,E055,E083,E084,E088,E091,E092,E094,E109,E123,E125,E127,E128	15
chr13	60713282	60713372	E083,E125	2
chr13	60713432	60713874	E003,E004,E017,E021,E050,E055,E056,E057,E083,E118,E120,E121,E125,E126,E128	15
chr13	60713880	60713930	E083	1
chr13	60713997	60714112	E083,E091	2
chr13	60714174	60714314	E022,E083	2
chr13	60714503	60714586	E083	1
chr13	60714666	60714736	E118	1
chr13	60714823	60714893	E118	1
chr13	60716008	60716116	E021,E083	2
chr13	60716149	60716199	E088	1
chr13	60716301	60716352	E083	1
chr13	60716439	60716494	E034	1
chr13	60716635	60716685	E083	1
chr13	60716777	60716827	E021	1
chr13	60717329	60717404	E022	1
chr13	60717891	60718252	E004,E021,E022,E055,E083,E089,E092,E094,E114,E117,E122,E126,E128	13
chr13	60718506	60718738	E022,E083,E093	3
chr13	60718780	60719029	E004,E021,E083,E093	4
chr13	60719231	60719374	E056,E121,E125	3
chr13	60719677	60719727	E093	1
chr13	60720278	60720378	E083,E086	2
chr13	60720575	60720679	E080,E083,E121	3
chr13	60720719	60720941	E006,E017,E055,E056,E080,E083,E086,E088,E092,E094,E097,E116,E120,E121,E122,E126,E128	17
chr13	60720956	60721006	E022	1
chr13	60721008	60721079	E046	1
chr13	60721136	60721186	E090	1
chr13	60721218	60721872	E005,E017,E083,E086,E089,E091,E097,E122,E127	9
chr13	60722213	60722253	E034	1
chr13	60722456	60722559	E083	1
chr13	60722591	60722641	E051	1
chr13	60722711	60723634	E004,E006,E017,E021,E029,E051,E083,E088,E090,E092,E093,E116,E122,E124	14
chr13	60723765	60723815	E083	1
chr13	60724037	60724077	E086	1
chr13	60724092	60724313	E017,E083,E092,E125,E128	5
chr13	60724381	60724459	E100	1
chr13	60724643	60724693	E084	1
chr13	60724707	60725127	E003,E007,E021,E022,E059,E081,E083,E084,E092,E109,E117,E119	12
chr13	60725190	60725252	E051	1
chr13	60725330	60725631	E022,E059,E083,E086,E089	5
chr13	60725734	60725949	E083,E086,E090,E092	4
chr13	60726027	60726077	E083	1
chr13	60726188	60726242	E083	1
chr13	60726309	60726542	E006,E028,E055,E057,E083,E089,E090,E119,E125,E126,E127,E128	12
chr13	60726897	60727023	E083,E119	2
chr13	60727116	60727452	E006,E007,E017,E057,E083,E093,E126	7
chr13	60727489	60727665	E007,E083,E120	3
chr13	60728004	60728084	E116	1
chr13	60728131	60728191	E004	1
chr13	60729278	60729342	E124	1
chr13	60729763	60729879	E083,E116	2
chr13	60730156	60730584	E003,E004,E006,E008,E017,E022,E034,E046,E055,E056,E083,E116,E126,E128	14
chr13	60730825	60730934	E116	1
chr13	60730951	60731001	E022	1
chr13	60731376	60731479	E125,E127	2
chr13	60731687	60731737	E021	1
chr13	60731782	60731836	E127	1
chr13	60732282	60733510	E003,E004,E007,E008,E021,E022,E083,E086,E116,E126,E127	11
chr13	60733556	60733634	E007	1
chr13	60733795	60734033	E086,E094,E116	3
chr13	60734409	60734463	E127	1
chr13	60734509	60734595	E051,E091	2
chr13	60734596	60734719	E083,E125	2
chr13	60734832	60734882	E083	1
chr13	60735061	60735119	E046	1
chr13	60735285	60735359	E083	1
chr13	60735431	60735485	E127	1
chr13	60735518	60735584	E083	1
chr13	60735612	60735870	E004,E022,E032,E083,E116	5
chr13	60736117	60740562	E003,E004,E005,E006,E007,E008,E017,E021,E022,E028,E029,E032,E033,E034,E046,E050,E051,E055,E056,E057,E059,E080,E081,E082,E083,E084,E085,E086,E088,E089,E090,E091,E092,E093,E094,E097,E098,E100,E109,E114,E116,E117,E118,E119,E120,E121,E122,E123,E124,E125,E126,E127,E128	53
chr13	60740616	60740666	E097	1
chr13	60740973	60742181	E004,E005,E022,E034,E086,E091,E116	7
chr13	60742525	60742575	E022	1
chr13	60743284	60743708	E004,E083,E084,E085,E109	5
chr13	60743749	60743870	E084,E085	2
chr13	60743891	60744133	E059,E085,E093,E114	4
chr13	60744175	60744219	E080	1
chr13	60744276	60744326	E021	1
chr13	60744352	60744402	E022	1
chr13	60744667	60744928	E033,E056,E080,E083,E084,E085,E097,E123	8
chr13	60745401	60745454	E080	1
chr13	60745662	60745728	E082	1
chr13	60746101	60746583	E080,E084,E085,E086,E091,E094	6
chr13	60746795	60746835	E086	1
chr13	60746921	60746978	E098	1
chr13	60747302	60747352	E022	1
chr13	60748142	60748192	E022	1
chr13	60748322	60748401	E017	1
chr13	60748447	60748501	E098	1
chr13	60748578	60748824	E004,E083,E086	3
chr13	60748933	60749003	E118	1
chr13	60749582	60749622	E034	1
chr13	60749862	60749943	E022	1
chr13	60749953	60750040	E092,E116	2
chr13	60750416	60750456	E086	1
chr13	60750688	60750747	E022	1
chr13	60752462	60752502	E086	1
chr13	60752542	60752656	E081,E082	2
chr13	60752842	60752892	E082	1
chr13	60753157	60753298	E022,E127	2
chr13	60753986	60754117	E021,E022	2
chr13	60754150	60754230	E123	1
chr13	60754290	60754340	E082	1
chr13	60754926	60755128	E081,E082	2
chr13	60755454	60755504	E082	1
chr13	60757022	60757072	E085	1
chr13	60757152	60757291	E080,E091,E123	3
chr13	60757695	60757745	E021	1
chr13	60758512	60758586	E097	1
chr13	60758633	60758683	E051	1
chr13	60758789	60758829	E086	1
chr13	60758897	60758951	E098	1
chr13	60761470	60761515	E080	1
chr13	60761937	60761987	E017	1
chr13	60762181	60762243	E022	1
chr13	60763326	60763380	E127	1
chr13	60763712	60763766	E098	1
chr13	60764859	60764909	E021	1
chr13	60765879	60765977	E021	1
chr13	60766085	60766190	E022,E091	2
chr13	60768498	60768643	E080,E127	2
chr13	60769885	60769935	E109	1
chr13	60770112	60770232	E084,E085,E086	3
chr13	60772162	60772212	E021	1
chr13	60772651	60772701	E022	1
chr13	60773768	60773854	E006	1
chr13	60775084	60775144	E125	1
chr13	60775264	60775409	E084,E085	2
chr13	60775430	60775942	E004,E022,E084,E085,E092,E109	6
chr13	60777174	60777230	E017	1
chr13	60778387	60778440	E092	1
chr13	60778492	60779093	E021,E022,E083,E092,E094,E123	6
chr13	60779774	60779843	E021	1
chr13	60781064	60781117	E022	1
chr13	60782642	60782682	E086	1
chr13	60784415	60784482	E089	1
chr13	60784683	60785428	E059,E084,E085,E088,E089,E090,E092,E094,E098,E109,E119,E121	12
chr13	60785798	60785976	E003,E004,E008,E021,E022	5
chr13	60786730	60786790	E003,E088	2
chr13	60786951	60787034	E123	1
chr13	60787109	60787174	E004,E021	2
chr13	60787275	60787386	E098	1
chr13	60787510	60787791	E080,E088,E092,E094,E098	5
chr13	60787829	60787922	E094	1
chr13	60788065	60788268	E098	1
chr13	60788303	60788426	E109	1
chr13	60788570	60788687	E123	1
chr13	60788752	60788849	E123	1
chr13	60789602	60789652	E007	1
chr13	60790534	60790628	E005	1
chr13	60790763	60790876	E004,E005	2
chr13	60791033	60791097	E124	1
chr13	60791653	60791765	E083	1
chr13	60791867	60791977	E007,E083	2
chr13	60792130	60792180	E021	1
chr13	60792260	60792310	E051	1
chr13	60793001	60793045	E080	1
chr13	60793078	60793143	E003	1
chr13	60793947	60794009	E089,E090	2
chr13	60794159	60794693	E121,E123	2
chr13	60795223	60795401	E021	1
chr13	60795427	60795490	E097	1
chr13	60795734	60795784	E032	1
chr13	60795820	60795860	E034	1
chr13	60795881	60795961	E119	1
chr13	60796077	60796169	E022,E086	2
chr13	60796263	60796317	E098	1
chr13	60796488	60796547	E090	1
chr13	60796980	60797091	E082	1
chr13	60798054	60798104	E082	1
chr13	60798896	60798989	E127	1
chr13	60799020	60799103	E083	1
chr13	60799458	60799574	E123	1
chr13	60800552	60801003	E003,E004,E005,E006,E007,E008,E017,E021,E022,E028,E034,E055,E056,E057,E059,E080,E081,E083,E084,E085,E086,E088,E089,E090,E091,E092,E094,E109,E120,E121,E123,E126	32
chr13	60801085	60801294	E021,E123	2
chr13	60801366	60801722	E109,E123,E126	3
chr13	60801771	60801933	E122,E123	2
chr13	60802614	60802654	E086	1
chr13	60803725	60805347	E004,E005,E006,E007,E059,E080,E081,E082,E083,E084,E086,E088,E089,E090,E092,E093,E097,E116,E120,E121,E123,E125,E128	23
chr13	60805562	60805691	E086,E090	2
chr13	60806809	60806849	E086	1
chr13	60807267	60807317	E021	1
chr13	60807390	60807443	E021	1
chr13	60808282	60808433	E059	1
chr13	60809438	60809491	E007	1
chr13	60809626	60809680	E098	1
chr13	60810521	60810575	E098	1
chr13	60810784	60810875	E004,E086	2
chr13	60812253	60812526	E004	1
chr13	60812656	60812734	E004	1
chr13	60813190	60813240	E022	1
chr13	60815413	60815463	E051	1
chr13	60815489	60815642	E004,E021,E120,E127	4
chr13	60815651	60815939	E004,E084,E094,E117	4
chr13	60816320	60816797	E004,E008,E021,E081,E084,E085,E088,E090,E109	9
chr13	60817136	60817246	E086,E122	2
chr13	60818206	60818246	E086	1
chr13	60818314	60818388	E098,E125	2
chr13	60818614	60818826	E004,E080	2
chr13	60819608	60819669	E083	1
chr13	60819930	60819985	E083	1
chr13	60825704	60825791	E021,E118	2
chr13	60831834	60831888	E098	1
chr13	60832513	60832829	E003,E004,E007,E008,E021,E022,E086	7
chr13	60832889	60832939	E021	1
chr13	60834472	60835046	E003,E004,E005,E008,E021,E022,E050	7
chr13	60835067	60835107	E086	1
chr13	60835441	60836164	E003,E004,E005,E007,E008,E021,E022,E080,E084,E086,E091,E092,E094,E098	14
chr13	60836747	60836828	E017	1
chr13	60838588	60838628	E086	1
chr13	60839110	60839170	E004	1
chr13	60839800	60839988	E125,E128	2
chr13	60840274	60840324	E007	1
chr13	60840853	60840903	E051	1
chr13	60840966	60841048	E022,E125	2
chr13	60841492	60842346	E003,E004,E005,E006,E007,E008,E021,E022,E032,E033,E034,E046,E050,E051,E055,E056,E057,E080,E081,E082,E083,E084,E085,E086,E088,E090,E091,E092,E093,E094,E097,E098,E109,E116,E118,E120,E121,E123,E125,E126,E128	41
chr13	60842387	60842981	E003,E004,E005,E006,E007,E008,E021,E022,E046,E057,E080,E083,E084,E086,E088,E089,E091,E092,E098,E109,E123	21
chr13	60843144	60843194	E085	1
chr13	60843235	60843357	E083,E093	2
chr13	60843396	60843476	E123	1
chr13	60843914	60844040	E055,E056,E119,E121	4
chr13	60844822	60844872	E022	1
chr13	60844982	60845041	E021	1
chr13	60845135	60845185	E088	1
chr13	60845379	60845423	E097	1
chr13	60845885	60845945	E004	1
chr13	60846471	60846642	E021	1
chr13	60847468	60847539	E127	1
chr13	60847983	60848688	E003,E005,E057,E083,E084,E085,E091,E093,E127	9
chr13	60848770	60848848	E084	1
chr13	60849159	60849250	E021	1
chr13	60849462	60849512	E086	1
chr13	60851305	60851345	E086	1
chr13	60853473	60853523	E007	1
chr13	60853538	60853597	E127	1
chr13	60853846	60853933	E090	1
chr13	60855177	60855265	E086,E094	2
chr13	60855613	60855663	E091	1
chr13	60856053	60856174	E090	1
chr13	60856265	60856912	E056,E086,E088,E089,E090,E092,E093,E126	8
chr13	60856929	60857062	E089,E090,E094	3
chr13	60857092	60857232	E003,E021,E022	3
chr13	60857396	60857461	E086,E098	2
chr13	60857613	60857663	E089	1
chr13	60857793	60857834	E086	1
chr13	60858989	60859097	E124	1
chr13	60860336	60860396	E003	1
chr13	60860398	60860460	E022	1
chr13	60860862	60861251	E003,E007,E008,E021,E022	5
chr13	60862344	60862624	E080,E081,E125,E128	4
chr13	60862716	60862888	E022,E081,E082,E086	4
chr13	60863054	60863104	E021	1
chr13	60864084	60864137	E109	1
chr13	60864423	60864503	E021,E022	2
chr13	60864809	60864859	E021	1
chr13	60865285	60865335	E032	1
chr13	60865640	60865780	E022,E091	2
chr13	60871406	60871456	E021	1
chr13	60871461	60871554	E080	1
chr13	60872307	60872361	E098	1
chr13	60872682	60872778	E127	1
chr13	60873115	60873236	E098	1
chr13	60873356	60873406	E021	1
chr13	60874579	60874619	E086	1
chr13	60875722	60875809	E022	1
chr13	60876513	60876680	E004,E119,E123	3
chr13	60876992	60877042	E093	1
chr13	60877255	60877591	E004,E084,E085	3
chr13	60879839	60879916	E084,E086	2
chr13	60880015	60880178	E084,E085,E109	3
chr13	60880228	60880278	E007	1
chr13	60880861	60880971	E093	1
chr13	60881322	60881386	E124	1
chr13	60883189	60883239	E021	1
chr13	60883559	60883609	E090	1
chr13	60885215	60885307	E022	1
chr13	60885695	60885760	E022	1
chr13	60886940	60886990	E090	1
chr13	60887102	60887520	E125,E128	2
chr13	60890250	60890290	E086	1
chr13	60890753	60890793	E034	1
chr13	60891814	60891906	E006,E021	2
chr13	60892035	60892093	E022	1
chr13	60892326	60892823	E004,E021,E081,E083,E084,E088,E089,E090,E098	9
chr13	60893439	60893499	E004	1
chr13	60893911	60893965	E128	1
chr13	60896082	60896141	E007,E022	2
chr13	60897783	60897833	E022	1
chr13	60898396	60898450	E098	1
chr13	60898542	60898608	E093	1
chr13	60900119	60900170	E021	1
chr13	60900318	60900442	E005,E008,E021,E098	4
chr13	60900467	60900755	E003,E004,E007,E008,E021,E022,E116,E123	8
chr13	60900832	60900911	E017,E050,E051,E083	4
chr13	60901361	60902007	E059,E081,E082,E083,E084,E086,E088,E089,E090,E092,E094,E097,E098,E109	14
chr13	60902047	60902192	E098	1
chr13	60902219	60902531	E083,E089,E120,E121	4
chr13	60902560	60902989	E021,E029,E083,E121	4
chr13	60903460	60903554	E059	1
chr13	60903581	60904187	E003,E004,E005,E006,E007,E008,E017,E021,E022,E028,E029,E050,E051,E055,E056,E057,E059,E080,E081,E082,E083,E084,E085,E086,E088,E089,E090,E091,E092,E094,E097,E098,E109,E114,E116,E119,E120,E121,E123,E125,E126,E127,E128	43
chr13	60904545	60904616	E004	1
chr13	60904637	60904755	E083,E086,E093,E127	4
chr13	60905225	60905279	E021	1
chr13	60905450	60905801	E003,E004,E021,E022,E083,E091,E123	7
chr13	60906042	60906082	E086	1
chr13	60906111	60906181	E083	1
chr13	60906226	60906276	E083	1
chr13	60906347	60906567	E004,E083,E094	3
chr13	60906994	60907197	E083,E088,E124	3
chr13	60907234	60907284	E088	1
chr13	60907413	60907463	E083	1
chr13	60907575	60907625	E083	1
chr13	60907949	60908019	E088	1
chr13	60908139	60908294	E033,E083	2
chr13	60908552	60908669	E059	1
chr13	60908783	60908892	E059,E086	2
chr13	60908937	60909073	E059	1
chr13	60909678	60910352	E003,E004,E006,E008,E017,E022,E032,E033,E046,E050,E051,E055,E056,E057,E059,E080,E082,E083,E086,E088,E089,E090,E092,E093,E097,E098,E109,E114,E119,E120,E121,E122,E123,E127	34
chr13	60910983	60911033	E022	1
chr13	60911116	60911262	E055,E125,E128	3
chr13	60911740	60911825	E055,E059	2
chr13	60913036	60913134	E021	1
chr13	60913557	60913761	E021,E119	2
chr13	60913772	60913812	E034	1
chr13	60913841	60913949	E051,E122	2
chr13	60914632	60914790	E057,E119	2
chr13	60918468	60918518	E050	1
chr13	60918521	60918596	E098	1
chr13	60919149	60919205	E017	1
chr13	60919347	60919387	E086	1
chr13	60919606	60919656	E082	1
chr13	60919859	60919919	E004	1
chr13	60920108	60920152	E097	1
chr13	60920914	60920964	E022	1
chr13	60921446	60921506	E094	1
chr13	60921546	60921596	E088	1
chr13	60921996	60922046	E092	1
chr13	60922115	60922217	E007,E086	2
chr13	60922334	60922479	E004,E081,E094,E098	4
chr13	60922491	60922531	E086	1
chr13	60922634	60922705	E004	1
chr13	60922758	60922808	E021	1
chr13	60922918	60923024	E082,E124	2
chr13	60923192	60923262	E082	1
chr13	60924133	60924183	E022	1
chr13	60925339	60925418	E126	1
chr13	60925462	60925897	E006,E017,E021,E028,E055,E056,E059,E080,E082,E083,E086,E088,E089,E090,E092,E093,E117,E119,E120,E121,E122,E125,E126,E128	24
chr13	60925978	60926580	E006,E055,E056,E059,E121,E124,E126	7
chr13	60928098	60928148	E093	1
chr13	60928799	60928849	E082	1
chr13	60928946	60929826	E081,E082	2
chr13	60930093	60930171	E082	1
chr13	60930996	60931050	E128	1
chr13	60931791	60931831	E086	1
chr13	60937499	60937814	E004,E007,E046	3
chr13	60938931	60939011	E051	1
chr13	60940430	60940623	E021,E022,E051	3
chr13	60940641	60940693	E086	1
chr13	60940768	60940830	E046	1
chr13	60941057	60941107	E021	1
chr13	60941331	60941434	E128	1
chr13	60941934	60941984	E021	1
chr13	60943405	60943559	E003,E004,E006,E032,E034,E080,E109,E114,E120,E121,E126	11
chr13	60943623	60943673	E091	1
chr13	60944571	60944621	E085	1
chr13	60944638	60944722	E050,E089	2
chr13	60944962	60945012	E046	1
chr13	60946382	60946627	E084,E094,E098,E109	4
chr13	60947170	60947231	E022	1
chr13	60947382	60947494	E081	1
chr13	60947578	60947632	E081	1
chr13	60953559	60953756	E050,E051,E123	3
chr13	60954098	60954395	E003,E004,E005,E007,E021,E022,E088,E124,E127	9
chr13	60954441	60954595	E086,E088,E098	3
chr13	60954635	60954736	E007,E086	2
chr13	60955203	60955253	E046	1
chr13	60955623	60955673	E021	1
chr13	60956074	60956197	E083,E122	2
chr13	60956250	60956474	E007,E021,E122	3
chr13	60957664	60957714	E093	1
chr13	60957785	60957835	E046	1
chr13	60958599	60958675	E098	1
chr13	60959153	60959228	E080	1
chr13	60959538	60959615	E022,E086	2
chr13	60959785	60959835	E007	1
chr13	60960372	60960412	E086	1
chr13	60960610	60960660	E082	1
chr13	60960721	60960978	E081,E082	2
chr13	60960986	60961060	E081	1
chr13	60961804	60961926	E005,E017	2
chr13	60962387	60962437	E055	1
chr13	60962906	60962956	E022	1
chr13	60963026	60963086	E021,E093	2
chr13	60963127	60963509	E022,E057,E083,E098,E109,E127	6
chr13	60964637	60964687	E022	1
chr13	60965050	60965104	E120	1
chr13	60965459	60965509	E032	1
chr13	60965703	60965753	E051	1
chr13	60965880	60966021	E046,E050,E088	3
chr13	60966033	60966157	E022,E088	2
chr13	60966159	60966209	E022	1
chr13	60966314	60966627	E004,E021,E022,E088,E094	5
chr13	60967123	60967256	E034,E083	2
chr13	60968252	60968304	E097	1
chr13	60968547	60968625	E021	1
chr13	60968813	60969151	E032,E034,E051,E086,E093,E127	6
chr13	60969159	60969320	E116,E122	2
chr13	60969400	60969440	E034	1
chr13	60969611	60969651	E034	1
chr13	60969659	60969796	E022,E090,E092,E098,E100	5
chr13	60969812	60973927	E003,E004,E005,E006,E007,E008,E017,E021,E022,E028,E029,E032,E033,E034,E046,E050,E051,E055,E056,E057,E059,E080,E081,E082,E083,E084,E085,E086,E088,E089,E090,E091,E092,E093,E094,E097,E098,E100,E109,E114,E116,E117,E118,E119,E120,E121,E122,E123,E124,E125,E126,E127,E128	53
chr13	60973929	60973987	E083	1
chr13	60974129	60974179	E083	1
chr13	60974524	60974564	E086	1
chr13	60974627	60974673	E086	1
chr13	60975875	60976031	E004,E007,E083,E123	4
chr13	60976077	60976497	E004,E017,E028,E034,E057,E059,E083,E084,E092,E094,E109,E114,E117,E119,E123,E127,E128	17
chr13	60976714	60976819	E083	1
chr13	60977063	60977143	E119	1
chr13	60977154	60977204	E032	1
chr13	60977235	60977285	E051	1
chr13	60977339	60977379	E086	1
chr13	60977659	60977699	E086	1
chr13	60978137	60978340	E088	1
chr13	60980091	60980141	E032	1
chr13	60980153	60980420	E083,E089,E120,E121,E123	5
chr13	60981386	60981553	E021,E116,E126	3
chr13	60982200	60982250	E022	1
chr13	60983556	60983644	E021,E089	2
chr13	60983742	60984964	E003,E007,E008,E021,E059,E083,E084,E085,E088,E094,E097,E109,E116	13
chr13	60985488	60985593	E080,E088	2
chr13	60985614	60986490	E022,E050,E051,E059,E080,E083,E086,E088,E090,E092,E097,E098,E109,E116,E119,E125,E128	17
chr13	60986660	60986710	E088	1
chr13	60987101	60987290	E022,E051,E059,E083,E088,E094,E098,E122	8
chr13	60987470	60987661	E083,E088,E092,E098,E109	5
chr13	60988269	60988319	E088	1
chr13	60988398	60988497	E083,E121	2
chr13	60988722	60988817	E051,E083	2
chr13	60988971	60989038	E022	1
chr13	60990064	60990147	E080	1
chr13	60990467	60990526	E080	1
chr13	60990615	60990665	E083	1
chr13	60990710	60990905	E046,E080	2
chr13	60991223	60991323	E059	1
chr13	60992265	60992309	E080	1
chr13	60995385	60995429	E097	1
chr13	60995575	60995707	E116,E125	2
chr13	60995836	60995921	E046,E083	2
chr13	60996062	60996171	E083,E116	2
chr13	60997195	60997278	E083	1
chr13	60997374	60997439	E089	1
chr13	60998585	60998635	E021	1
chr13	60998809	60998888	E083	1
chr13	60999646	60999696	E051	1
chr13	61000339	61000467	E046,E116	2
chr13	61000857	61001082	E034,E116,E125	3
chr13	61001356	61001834	E006,E034,E046,E059,E116	5
chr13	61002019	61002883	E034,E046,E059,E086,E116,E121,E125,E126	8
chr13	61002908	61002958	E083	1
chr13	61003727	61003767	E034	1
chr13	61004082	61004169	E122	1
chr13	61004401	61004488	E116	1
chr13	61005149	61005672	E003,E004,E005,E006,E007,E008,E017,E021,E022,E028,E029,E032,E033,E034,E046,E050,E051,E055,E056,E057,E059,E080,E081,E082,E083,E084,E085,E086,E088,E089,E090,E091,E092,E093,E094,E097,E098,E100,E109,E114,E116,E117,E118,E119,E120,E121,E122,E123,E124,E125,E126,E127,E128	53
chr13	61006088	61006161	E046	1
chr13	61006902	61006952	E021	1
chr13	61007071	61007121	E021	1
chr13	61007505	61008105	E021,E032,E080,E081,E086,E088,E092,E093,E094,E098,E109,E121,E122	13
chr13	61008202	61008252	E021	1
chr13	61008509	61008587	E083,E086	2
chr13	61009259	61009304	E086	1
chr13	61009799	61009849	E046	1
chr13	61009983	61010245	E032,E033,E034,E046,E116	5
chr13	61010569	61010630	E021	1
chr13	61010864	61010914	E034,E051	2
chr13	61011919	61012042	E122	1
chr13	61012485	61012555	E121	1
chr13	61013371	61013421	E082	1
chr13	61013488	61013538	E088	1
chr13	61014510	61014560	E021	1
chr13	61015876	61016259	E080,E086,E089,E093,E109,E120,E121	7
chr13	61019238	61019288	E007	1
chr13	61019672	61019797	E089,E090,E126	3
chr13	61021345	61021397	E083	1
chr13	61021898	61021978	E057	1
chr13	61023052	61023488	E003,E004,E006,E007,E008,E017,E021,E022,E028,E032,E033,E034,E046,E050,E051,E055,E056,E057,E059,E080,E081,E082,E083,E084,E085,E086,E088,E089,E090,E091,E092,E093,E094,E097,E098,E100,E109,E114,E116,E117,E118,E119,E120,E121,E122,E123,E125,E126,E127,E128	50
chr13	61023620	61023710	E088	1
chr13	61023809	61023859	E097	1
chr13	61024354	61024404	E051	1
chr13	61024578	61024628	E088	1
chr13	61024823	61024954	E088	1
chr13	61025259	61025352	E127	1
chr13	61025869	61025919	E083	1
chr13	61027704	61027897	E004,E017,E021,E022,E057,E083,E100,E120,E125,E126,E127,E128	12
chr13	61028721	61028811	E083,E086,E088,E109	4
chr13	61031591	61031641	E022	1
chr13	61031829	61031879	E093	1
chr13	61032160	61032210	E050	1
chr13	61032785	61032835	E022	1
chr13	61032888	61032948	E127	1
chr13	61033441	61033495	E120	1
chr13	61033534	61033863	E003,E004,E005,E007,E008,E017,E021,E022,E080,E098,E114,E120,E121,E123,E126	15
chr13	61033940	61034191	E109	1
chr13	61034655	61034705	E021	1
chr13	61035608	61035658	E022	1
chr13	61035732	61035901	E100,E109	2
chr13	61035997	61036047	E109	1
chr13	61036054	61036107	E093	1
chr13	61036398	61036490	E033,E080,E124	3
chr13	61036514	61036564	E021	1
chr13	61037121	61037181	E003	1
chr13	61037889	61038281	E046,E059,E083,E109,E117,E127	6
chr13	61038352	61038624	E059,E082,E091	3
chr13	61039408	61039548	E046,E080	2
chr13	61040608	61040662	E128	1
chr13	61040845	61040907	E088	1
chr13	61041280	61041556	E088,E120	2
chr13	61041868	61041935	E088	1
chr13	61042600	61042664	E124	1
chr13	61042894	61043003	E021	1
chr13	61043025	61043131	E088	1
chr13	61043557	61043641	E086,E088	2
chr13	61044351	61044440	E059	1
chr13	61045216	61045266	E022	1
chr13	61047264	61047375	E017,E022,E083	3
chr13	61047409	61047514	E004	1
chr13	61047674	61047752	E003	1
chr13	61047847	61048241	E003,E004,E005,E006,E007,E008,E017,E021,E022,E028,E032,E034,E046,E050,E051,E055,E056,E057,E059,E080,E083,E086,E091,E092,E093,E094,E100,E109,E114,E117,E118,E120,E121,E122,E123,E125,E126,E127,E128	39
chr13	61048323	61048373	E022	1
chr13	61048610	61048660	E091	1
chr13	61049478	61049586	E124	1
chr13	61049748	61049798	E017	1
chr13	61052233	61052362	E059	1
chr13	61052571	61052621	E021	1
chr13	61054221	61054303	E046,E127	2
chr13	61055008	61055070	E022	1
chr13	61055793	61055906	E022,E059	2
chr13	61056184	61056533	E004,E006,E017,E022,E055,E057,E059,E100,E119,E120,E121,E126	12
chr13	61057348	61057392	E097	1
chr13	61062198	61062293	E022	1
chr13	61063561	61063628	E021	1
chr13	61064617	61064667	E083	1
chr13	61064690	61064744	E127	1
chr13	61064885	61064935	E093	1
chr13	61065394	61065444	E093	1
chr13	61065488	61065538	E021	1
chr13	61065811	61065917	E050	1
chr13	61065966	61066055	E116	1
chr13	61066626	61066756	E007,E083	2
chr13	61068068	61068238	E109,E119	2
chr13	61068547	61068687	E021,E022,E116	3
chr13	61071260	61071338	E022	1
chr13	61072705	61072759	E127	1
chr13	61073630	61073731	E083	1
chr13	61074240	61074290	E022	1
chr13	61074492	61074542	E021	1
chr13	61074692	61074742	E021	1
chr13	61075464	61075757	E003,E004,E007,E008,E021,E022,E028,E056,E059,E114,E121	11
chr13	61075765	61075891	E008	1
chr13	61077272	61077332	E004	1
chr13	61078523	61078573	E050	1
chr13	61079105	61079155	E091	1
chr13	61083663	61084665	E006,E055,E056,E057,E119,E122,E125,E128	8
chr13	61085718	61086458	E003,E004,E008,E021,E022	5
chr13	61087664	61087935	E059,E089,E127	3
chr13	61088449	61088503	E127	1
chr13	61088516	61088608	E022	1
chr13	61088751	61088831	E059	1
chr13	61089212	61089262	E022	1
chr13	61089561	61089611	E083	1
chr13	61089675	61089737	E005,E084	2
chr13	61090574	61090667	E021	1
chr13	61090838	61090890	E083	1
chr13	61092179	61092233	E127	1
chr13	61092277	61092363	E008,E022,E080	3
chr13	61093263	61093323	E006	1
chr13	61093848	61093908	E004	1
chr13	61094010	61094060	E021	1
chr13	61094065	61094115	E022	1
chr13	61095142	61095226	E021	1
chr13	61096228	61096290	E098	1
chr13	61096502	61096542	E086	1
chr13	61097781	61097831	E021	1
chr13	61098189	61098229	E034	1
chr13	61102473	61102523	E109	1
chr13	61105125	61105175	E082	1
chr13	61105208	61105310	E003	1
chr13	61105572	61105774	E017,E022,E080,E125,E128	5
chr13	61105818	61105862	E080	1
chr13	61108952	61109008	E022	1
chr13	61112800	61112978	E005,E022,E059,E081,E091,E127	6
chr13	61113220	61113270	E082	1
chr13	61113515	61113580	E098	1
chr13	61114335	61114438	E088	1
chr13	61117104	61117224	E127	1
chr13	61117532	61117586	E128	1
chr13	61118287	61118337	E021	1
chr13	61119417	61119467	E082	1
chr13	61119701	61119755	E127	1
chr13	61120048	61120108	E006	1
chr13	61120801	61120845	E097	1
chr13	61121434	61121536	E124	1
chr13	61122122	61122172	E021	1
chr13	61123476	61123530	E127	1
chr13	61125484	61125672	E081,E082	2
chr13	61126936	61126996	E003	1
chr13	61127780	61127842	E022	1
chr13	61128553	61128633	E119	1
chr13	61129202	61129252	E050	1
chr13	61130797	61130877	E119	1
chr13	61131619	61131679	E125	1
chr13	61131876	61131926	E022	1
chr13	61132468	61132508	E086	1
chr13	61133434	61133532	E081	1
chr13	61134391	61134495	E046	1
chr13	61135795	61135875	E022,E086	2
chr13	61136312	61136895	E006,E017,E022,E028,E056,E057,E091,E119,E120,E121,E125,E127,E128	13
chr13	61137700	61137800	E021,E089	2
chr13	61138756	61138800	E080	1
chr13	61139749	61139874	E089	1
chr13	61141093	61141157	E124	1
chr13	61141244	61141313	E090	1
chr13	61141677	61141752	E021,E022	2
chr13	61142247	61142297	E121	1
chr13	61142423	61142473	E021	1
chr13	61144225	61144278	E046	1
chr13	61144778	61144828	E007	1
chr13	61144836	61144886	E021	1
chr13	61145848	61145898	E022	1
chr13	61145911	61145961	E021	1
chr13	61146269	61147477	E003,E004,E005,E006,E007,E008,E017,E021,E022,E028,E029,E055,E056,E057,E059,E080,E081,E083,E086,E088,E094,E114,E117,E118,E119,E120,E121,E122,E123,E125,E126,E127,E128	33
chr13	61147663	61147826	E022,E119	2
chr13	61147932	61147982	E021	1
chr13	61148820	61149584	E003,E004,E007,E021,E022,E059,E082,E093,E126	9
chr13	61149602	61149748	E022,E059	2
chr13	61150037	61150165	E021,E120	2
chr13	61150363	61150419	E021	1
chr13	61150430	61150484	E100	1
chr13	61151525	61151595	E021	1
chr13	61151671	61151909	E059,E098	2
chr13	61152077	61152157	E119	1
chr13	61152217	61152267	E022	1
chr13	61152495	61152554	E021	1
chr13	61152647	61152772	E021,E022,E122	3
chr13	61152847	61152904	E128	1
chr13	61153091	61153172	E055	1
chr13	61154158	61154208	E021	1
chr13	61154507	61154592	E022	1
chr13	61155309	61155405	E021,E088,E127	3
chr13	61156342	61156392	E021	1
chr13	61156441	61156509	E021	1
chr13	61156800	61156889	E126	1
chr13	61156914	61156964	E017	1
chr13	61157029	61159866	E003,E004,E005,E006,E007,E008,E017,E021,E022,E028,E055,E056,E057,E059,E080,E081,E082,E083,E086,E088,E089,E090,E091,E092,E097,E098,E100,E109,E114,E116,E119,E120,E121,E123,E124,E125,E126,E127,E128	39
chr13	61160402	61160508	E022	1
chr13	61161101	61161282	E021,E022	2
chr13	61161334	61161474	E021,E022	2
chr13	61161505	61161708	E017,E021,E022	3
chr13	61161751	61161801	E022	1
chr13	61161895	61161945	E046	1
chr13	61163262	61163441	E004,E021,E086	3
chr13	61164082	61164168	E004	1
chr13	61164190	61164270	E008	1
chr13	61164906	61165957	E017,E021,E022,E028,E056,E057,E081,E082,E086,E088,E089,E090,E093,E100,E116,E119,E120,E121,E125,E126,E127,E128	22
chr13	61166228	61166278	E021	1
chr13	61166464	61166520	E021	1
chr13	61166768	61166818	E021	1
chr13	61166870	61166955	E022	1
chr13	61167972	61168027	E021	1
chr13	61168036	61168202	E033,E098	2
chr13	61168289	61168450	E004	1
chr13	61168958	61169012	E127	1
chr13	61170609	61170691	E003,E007,E021,E081	4
chr13	61170803	61170883	E059	1
chr13	61170941	61171008	E017,E021,E082	3
chr13	61172063	61172137	E022,E097	2
chr13	61173800	61174030	E051,E057,E082	3
chr13	61174430	61174480	E093	1
chr13	61175947	61175997	E050	1
chr13	61176635	61176725	E081,E082	2
chr13	61177207	61177396	E004,E021,E086	3
chr13	61177420	61177485	E004,E021	2
chr13	61177609	61177709	E005	1
chr13	61177768	61177818	E082	1
chr13	61178818	61178868	E021	1
chr13	61178963	61179015	E022,E086	2
chr13	61179260	61179310	E046	1
chr13	61180666	61180728	E033	1
chr13	61181949	61181989	E086	1
chr13	61182224	61182310	E021,E046	2
chr13	61182801	61182851	E022	1
chr13	61183015	61183069	E127	1
chr13	61183237	61183287	E082	1
chr13	61184269	61184309	E034	1
chr13	61185500	61185618	E021,E126	2
chr13	61185786	61185843	E034,E051	2
chr13	61185873	61185923	E022	1
chr13	61186586	61186691	E022	1
chr13	61186738	61187208	E007,E021,E022,E050,E057,E080,E092,E098,E120,E121,E126	11
chr13	61187250	61187364	E007	1
chr13	61187430	61187480	E021	1
chr13	61187522	61187608	E057	1
chr13	61187660	61188041	E028,E057,E093	3
chr13	61188750	61188810	E006	1
chr13	61190166	61190246	E082	1
chr13	61190394	61190517	E117	1
chr13	61190736	61190804	E022	1
chr13	61190848	61191061	E003,E021,E022,E081	4
chr13	61191201	61191273	E098	1
chr13	61191527	61191599	E082	1
chr13	61191738	61191788	E022	1
chr13	61191813	61191908	E008	1
chr13	61191943	61192090	E004,E021	2
chr13	61192141	61192661	E003,E004,E005,E007,E008,E017,E021,E022,E056,E057,E080,E081,E083,E088,E090,E092,E109,E114,E120,E121,E122,E125,E126,E128	24
chr13	61192921	61193238	E021,E080,E120,E121,E126	5
chr13	61193583	61193633	E022	1
chr13	61194120	61194229	E003,E091	2
chr13	61194601	61194651	E051	1
chr13	61195235	61195535	E120,E121,E125,E128	4
chr13	61196404	61196444	E086	1
chr13	61197178	61197625	E004,E028,E057,E081,E082,E119,E127	7
chr13	61198392	61198442	E093	1
chr13	61199412	61199492	E119	1
chr13	61200574	61200624	E093	1
chr13	61200925	61201056	E007,E081,E082	3
chr13	61201111	61201166	E007,E127	2
chr13	61201178	61201671	E003,E004,E005,E007,E008,E017,E021,E022,E050,E051,E057,E059,E080,E081,E082,E083,E085,E086,E088,E089,E090,E091,E092,E094,E098,E109,E114,E116,E119,E120,E121,E122,E125,E128	34
chr13	61201754	61201804	E007	1
chr13	61201905	61201955	E007	1
chr13	61202157	61202207	E017	1
chr13	61202651	61202701	E022	1
chr13	61202749	61202851	E007	1
chr13	61203364	61203612	E003,E007,E008,E021,E022,E121	6
chr13	61208792	61208842	E007	1
chr13	61212084	61212134	E022	1
chr13	61214513	61214605	E022,E126	2
chr13	61215959	61216033	E093	1
chr13	61216173	61216252	E082	1
chr13	61216708	61217277	E003,E005,E007,E008,E021,E057,E059,E086,E088,E120,E121,E127,E128	13
chr13	61217375	61217498	E059	1
chr13	61217531	61217611	E057	1
chr13	61219451	61219506	E021,E022	2
chr13	61219585	61219665	E028	1
chr13	61219863	61220099	E059,E081,E089,E092,E094	5
chr13	61220123	61220188	E094	1
chr13	61220831	61221133	E003,E008,E021,E022,E050,E081,E086	7
chr13	61221155	61221211	E086	1
chr13	61221255	61221737	E003,E007,E008,E021	4
chr13	61221743	61222010	E003,E004,E008,E021,E022	5
chr13	61222092	61222343	E003,E005,E021,E022,E059,E081,E083,E088	8
chr13	61222846	61222926	E057	1
chr13	61223138	61223188	E083	1
chr13	61225001	61225120	E088	1
chr13	61225205	61225259	E098	1
chr13	61226023	61226095	E021	1
chr13	61226219	61226269	E007	1
chr13	61226585	61226656	E086	1
chr13	61228493	61228982	E003,E004,E005,E006,E007,E008,E017,E021,E022,E028,E050,E057,E059,E080,E081,E082,E083,E085,E086,E088,E089,E090,E092,E094,E097,E098,E109,E114,E119,E120,E121,E122,E126,E127,E128	35
chr13	61229274	61229441	E004,E083,E088,E125	4
chr13	61229444	61229766	E004,E005,E050,E057,E083,E086,E088,E098,E126	9
chr13	61231010	61231083	E082,E086	2
chr13	61231644	61231694	E021	1
chr13	61231721	61231775	E081	1
chr13	61231976	61232026	E017	1
chr13	61232244	61232298	E081	1
chr13	61234023	61234124	E093	1
chr13	61234641	61234691	E021	1
chr13	61235638	61236040	E003,E004,E007,E008,E021,E022,E081,E082,E083,E088,E089,E097,E120,E121	14
chr13	61236690	61236730	E086	1
chr13	61236840	61236890	E083	1
chr13	61237088	61237153	E098	1
chr13	61237254	61237354	E022	1
chr13	61237855	61237925	E022	1
chr13	61238449	61238531	E017,E021	2
chr13	61238907	61238989	E081	1
chr13	61240304	61240385	E017	1
chr13	61241781	61241841	E006	1
chr13	61245618	61245967	E057,E127	2
chr13	61246445	61246555	E059	1
chr13	61246659	61246712	E097	1
chr13	61246948	61247110	E059,E098	2
chr13	61248466	61248516	E088	1
chr13	61250373	61250423	E082	1
chr13	61250437	61250491	E127	1
chr13	61252971	61253025	E094	1
chr13	61253031	61253817	E059	1
chr13	61254185	61254771	E003,E004,E008,E022,E059,E081,E083,E086,E088,E122,E124	11
chr13	61255675	61255740	E034	1
chr13	61257785	61257845	E003,E033	2
chr13	61258215	61258275	E003	1
chr13	61260724	61260774	E093	1
chr13	61261051	61261158	E090	1
chr13	61261653	61261703	E022	1
chr13	61262887	61262937	E090	1
chr13	61263093	61263143	E090	1
chr13	61263262	61263587	E022,E080,E083,E089,E090	5
chr13	61264421	61264471	E021	1
chr13	61264665	61265106	E008,E021,E022,E080,E086,E088,E109	7
chr13	61265132	61265209	E088	1
chr13	61265932	61266049	E003,E007,E086	3
chr13	61266582	61266647	E125	1
chr13	61266759	61266859	E008	1
chr13	61269412	61269472	E003	1
chr13	61270249	61270299	E083	1
chr13	61270348	61271280	E003,E008,E021,E022,E059,E081,E082,E088,E089,E097,E119,E126	12
chr13	61271586	61271670	E022	1
chr13	61271849	61271899	E022	1
chr13	61272381	61272727	E003,E004,E005,E021,E022,E059,E097	7
chr13	61272911	61272961	E021	1
chr13	61273174	61273224	E083	1
chr13	61273579	61273649	E003	1
chr13	61273651	61273734	E059	1
chr13	61273762	61273952	E003,E021	2
chr13	61274271	61274325	E127	1
chr13	61274371	61274440	E022	1
chr13	61274466	61274518	E017	1
chr13	61275243	61275473	E005,E081,E086,E089,E090	5
chr13	61275541	61275614	E033	1
chr13	61275760	61276502	E005,E021,E059,E080,E098,E127	6
chr13	61277971	61278025	E127	1
chr13	61279999	61280056	E022	1
chr13	61280168	61280212	E097	1
chr13	61280515	61280581	E081	1
chr13	61280747	61280908	E081,E082	2
chr13	61280933	61281031	E080,E083	2
chr13	61281116	61281234	E080,E081,E086	3
chr13	61281316	61281370	E081	1
chr13	61281391	61281520	E083	1
chr13	61281897	61282369	E003,E004,E005,E021,E022,E059,E082,E083,E121	9
chr13	61282459	61282539	E119	1
chr13	61283746	61283799	E017	1
chr13	61283844	61283894	E021	1
chr13	61284520	61284570	E022	1
chr13	61284620	61284660	E086	1
chr13	61290484	61290792	E088,E123	2
chr13	61290867	61290948	E088,E093	2
chr13	61290969	61291080	E083,E088	2
chr13	61291569	61291659	E022	1
chr13	61291685	61291749	E091	1
chr13	61292296	61292346	E007	1
chr13	61292830	61292892	E007	1
chr13	61293444	61293494	E051	1
chr13	61293798	61293848	E088	1
chr13	61293901	61293951	E088	1
chr13	61294741	61295156	E021,E083,E088	3
chr13	61295803	61295843	E086	1
chr13	61295912	61295962	E022	1
chr13	61296466	61296648	E003,E022,E033,E083	4
chr13	61297552	61297602	E007	1
chr13	61300008	61300068	E082,E125	2
chr13	61300173	61300237	E007,E021	2
chr13	61301365	61301758	E003,E007,E022,E098,E109	5
chr13	61303343	61303450	E050	1
chr13	61304566	61304620	E098	1
chr13	61306231	61306281	E088	1
chr13	61306373	61306458	E003,E021	2
chr13	61308014	61308064	E007	1
chr13	61308181	61308358	E003,E004,E021,E083	4
chr13	61308378	61308428	E022	1
chr13	61308931	61308981	E017	1
chr13	61310127	61310249	E050,E123	2
chr13	61310287	61310337	E050	1
chr13	61310385	61310471	E022,E116	2
chr13	61310546	61310614	E021	1
chr13	61313726	61313797	E080	1
chr13	61313814	61314090	E004	1
chr13	61314700	61314810	E022	1
chr13	61318448	61318498	E021	1
chr13	61319512	61319858	E004,E005,E006,E081,E088	5
chr13	61321411	61321461	E021	1
chr13	61321708	61321758	E022	1
chr13	61322133	61322183	E007	1
chr13	61322302	61322352	E093	1
chr13	61323422	61323490	E082	1
chr13	61324598	61324812	E017,E081,E082	3
chr13	61324901	61325301	E081,E082	2
chr13	61325503	61325587	E081,E082	2
chr13	61325972	61326022	E083	1
chr13	61327788	61327832	E097	1
chr13	61327932	61328187	E008,E050,E097	3
chr13	61328411	61329285	E003,E004,E005,E007,E008,E021,E022,E050,E081,E083,E088	11
chr13	61329289	61330295	E003,E004,E005,E007,E008,E021,E022,E050,E057,E081,E082,E083,E085,E086,E088,E092,E094,E109,E114,E122,E127	21
chr13	61330311	61331417	E003,E004,E005,E006,E007,E021,E022,E046,E050,E057,E059,E080,E081,E082,E083,E084,E086,E088,E089,E090,E091,E098,E100,E119,E121,E122,E125,E126,E127,E128	30
chr13	61331433	61331483	E007	1
chr13	61331485	61331560	E083	1
chr13	61331620	61331670	E083	1
chr13	61331677	61332635	E003,E004,E007,E008,E021,E022,E059,E081,E082,E083,E084,E085,E086,E088,E109	15
chr13	61332656	61332748	E057,E119	2
chr13	61332796	61334184	E003,E004,E005,E007,E008,E021,E022,E050,E051,E057,E059,E080,E081,E082,E083,E084,E085,E088,E089,E090,E092,E094,E098,E109,E119,E120,E121,E122,E125,E127,E128	31
chr13	61334204	61334313	E004,E050	2
chr13	61334429	61334542	E082,E083	2
chr13	61335598	61335730	E127	1
chr13	61335862	61335912	E082	1
chr13	61336405	61336502	E051	1
chr13	61337338	61337407	E082	1
chr13	61337464	61337575	E081,E082,E083	3
chr13	61338237	61338287	E021	1
chr13	61338334	61338414	E008	1
chr13	61338435	61338495	E022	1
chr13	61339493	61339735	E083	1
chr13	61339794	61340712	E005,E006,E007,E021,E022,E057,E059,E080,E081,E082,E083,E084,E085,E086,E088,E089,E090,E092,E093,E094,E098,E119,E121,E122,E125,E127,E128	27
chr13	61340929	61341245	E004,E008,E021,E083,E127	5
chr13	61343707	61343767	E005	1
chr13	61344486	61344540	E098	1
chr13	61344704	61344754	E082	1
chr13	61345801	61345851	E050	1
chr13	61346187	61346237	E082	1
chr13	61346889	61346939	E089	1
chr13	61347060	61347310	E051,E082,E089,E090	4
chr13	61347692	61347828	E082,E088	2
chr13	61349853	61349903	E021	1
chr13	61350862	61350912	E084	1
chr13	61353681	61353731	E007	1
chr13	61355666	61355788	E004,E057	2
chr13	61356635	61356689	E127	1
chr13	61357180	61357254	E046	1
chr13	61360078	61360545	E057	1
chr13	61361176	61361256	E057	1
chr13	61361302	61361653	E003,E021,E022,E057,E100,E109,E117,E119,E127	9
chr13	61362182	61362959	E005,E006,E057,E059,E081,E082,E083,E088,E089,E090,E098,E100,E109,E119,E120,E125,E127,E128	18
chr13	61363029	61363090	E127	1
chr13	61363443	61363493	E090	1
chr13	61364137	61364268	E003,E021,E022,E100	4
chr13	61364822	61365099	E003,E005,E007,E008,E021,E022,E080,E083,E086,E125	10
chr13	61365544	61365643	E084	1
chr13	61365680	61365730	E084	1
chr13	61366268	61366361	E127	1
chr13	61367377	61367432	E081	1
chr13	61368561	61368615	E098	1
chr13	61368758	61368811	E083	1
chr13	61368934	61369185	E003,E021,E022,E080,E081,E082,E083,E090	8
chr13	61369317	61369840	E081,E082,E084,E086,E090,E109	6
chr13	61369934	61370048	E082,E090,E109	3
chr13	61370271	61370321	E021	1
chr13	61370684	61370734	E109	1
chr13	61371081	61371135	E128	1
chr13	61371845	61371895	E109	1
chr13	61371947	61372007	E109	1
chr13	61372577	61372919	E021,E080,E083,E086,E088,E091	6
chr13	61373094	61373198	E080	1
chr13	61379692	61379742	E022	1
chr13	61380778	61380851	E006,E091	2
chr13	61380881	61380931	E007	1
chr13	61381398	61381448	E051	1
chr13	61381571	61381621	E021	1
chr13	61382977	61383027	E092	1
chr13	61383946	61383987	E086	1
chr13	61384152	61384202	E083	1
chr13	61385054	61385119	E122	1
chr13	61385369	61385650	E083	1
chr13	61385660	61386030	E021,E057,E083,E122,E127	5
chr13	61386051	61386146	E098	1
chr13	61387338	61387500	E116,E127	2
chr13	61387715	61387765	E017	1
chr13	61391694	61391747	E082	1
chr13	61392926	61393005	E085	1
chr13	61393067	61393131	E022	1
chr13	61393371	61393421	E022	1
chr13	61395214	61395299	E007	1
chr13	61395365	61395474	E086,E088	2
chr13	61397031	61397081	E022	1
chr13	61397690	61397768	E081,E082	2
chr13	61399083	61399133	E051	1
chr13	61400453	61400513	E006	1
chr13	61408748	61408802	E098	1
chr13	61408944	61409001	E080	1
chr13	61409088	61409208	E080	1
chr13	61409664	61409791	E003	1
chr13	61409940	61409984	E080	1
chr13	61410357	61410407	E046	1
chr13	61410986	61411305	E057,E081,E082,E127	4
chr13	61411835	61412517	E057,E081,E083,E086,E089,E120,E121,E125,E127,E128	10
chr13	61412701	61413030	E050,E086,E100,E120,E121,E125,E128	7
chr13	61413110	61413244	E086	1
chr13	61413778	61413828	E051	1
chr13	61414931	61414985	E127	1
chr13	61419212	61419272	E006	1
chr13	61419563	61419768	E004,E005	2
chr13	61419923	61419967	E080	1
chr13	61420121	61420186	E005	1
chr13	61421655	61421699	E097	1
chr13	61422023	61422112	E081	1
chr13	61423146	61423186	E086	1
chr13	61423809	61423869	E006	1
chr13	61424389	61424487	E088	1
chr13	61424544	61424716	E088	1
chr13	61424757	61425050	E088	1
chr13	61425089	61425226	E088	1
chr13	61425321	61425371	E088	1
chr13	61426997	61427057	E004	1
chr13	61427203	61427253	E022	1
chr13	61431483	61431533	E051	1
chr13	61431803	61432184	E057	1
chr13	61433617	61433671	E081	1
chr13	61433947	61434095	E022,E081,E082	3
chr13	61436179	61436432	E081,E082	2
chr13	61436576	61436656	E119	1
chr13	61439380	61439420	E086	1
chr13	61440427	61440477	E022	1
chr13	61440503	61440553	E021	1
chr13	61441598	61441682	E081,E121	2
chr13	61441828	61441878	E022	1
chr13	61443338	61443388	E082	1
chr13	61443961	61444028	E051	1
chr13	61444042	61444096	E081	1
chr13	61444438	61444656	E007,E083	2
chr13	61444713	61444764	E083	1
chr13	61444831	61444903	E086	1
chr13	61445392	61445552	E022,E086	2
chr13	61445823	61445871	E097	1
chr13	61446923	61447191	E003,E021,E022,E088,E093,E127	6
chr13	61447243	61447303	E088	1
chr13	61448019	61448069	E021	1
chr13	61449148	61449208	E003	1
chr13	61449335	61449375	E086	1
chr13	61450248	61450288	E086	1
chr13	61450476	61450526	E007	1
chr13	61453042	61453117	E021	1
chr13	61453589	61453643	E094	1
chr13	61453802	61453866	E086	1
chr13	61455538	61455737	E003,E008,E021	3
chr13	61455738	61455989	E003,E008,E021,E022	4
chr13	61455996	61456047	E021	1
chr13	61456113	61456163	E021	1
chr13	61456685	61456735	E017	1
chr13	61456972	61457061	E021	1
chr13	61457107	61457157	E022	1
chr13	61457524	61457574	E088	1
chr13	61458679	61458733	E093	1
chr13	61459196	61459256	E007	1
chr13	61462163	61462243	E057	1
chr13	61464309	61464359	E032	1
chr13	61464416	61464524	E022	1
chr13	61464615	61464665	E007	1
chr13	61464984	61465158	E057	1
chr13	61467095	61467315	E003,E005,E083,E121	4
chr13	61467958	61468206	E081,E082,E083,E086,E088,E089,E090	7
chr13	61468324	61468502	E088	1
chr13	61468571	61468642	E080,E088	2
chr13	61469491	61469589	E098	1
chr13	61470785	61470847	E007	1
chr13	61471923	61472001	E093	1
chr13	61473076	61473126	E021	1
chr13	61473698	61473748	E083	1
chr13	61474108	61474168	E003	1
chr13	61474421	61474471	E032	1
chr13	61475904	61475982	E109	1
chr13	61481863	61481914	E021	1
chr13	61482061	61482115	E127	1
chr13	61482832	61482886	E098	1
chr13	61483010	61483050	E086	1
chr13	61484750	61484805	E098	1
chr13	61485144	61485199	E127	1
chr13	61486126	61486234	E021	1
chr13	61486785	61486845	E006	1
chr13	61488400	61489085	E017,E081,E082,E086,E089,E093	6
chr13	61490404	61490454	E083	1
chr13	61490891	61490941	E007	1
chr13	61491630	61491696	E090	1
chr13	61492042	61492254	E022,E090	2
chr13	61492296	61492456	E090	1
chr13	61492718	61492801	E098	1
chr13	61492996	61493124	E021,E032,E081,E082	4
chr13	61493275	61493596	E081,E082	2
chr13	61493963	61494186	E021,E081,E082	3
chr13	61495395	61495446	E083	1
chr13	61495529	61495624	E083	1
chr13	61495888	61495942	E127	1
chr13	61495973	61496050	E081,E082	2
chr13	61496303	61496358	E081	1
chr13	61496405	61496459	E089	1
chr13	61496548	61497317	E004,E007,E057,E082,E083,E086,E088,E089,E090,E092,E098,E127	12
chr13	61497389	61497439	E083	1
chr13	61497835	61497975	E007,E021	2
chr13	61498616	61498829	E089	1
chr13	61498882	61499477	E082,E088,E089,E090,E092	5
chr13	61499581	61500276	E017,E021,E089,E090,E092	5
chr13	61500315	61500547	E089,E090	2
chr13	61500860	61500961	E090,E127	2
chr13	61502128	61502239	E007,E022,E124	3
chr13	61502758	61502808	E022	1
chr13	61503832	61503892	E003	1
chr13	61504174	61504254	E119	1
chr13	61504853	61504971	E118	1
chr13	61505047	61505114	E046	1
chr13	61505943	61506444	E022,E057,E094,E098,E114,E118,E122,E127	8
chr13	61506448	61506655	E003,E007,E008,E127	4
chr13	61507398	61507517	E007,E083	2
chr13	61507794	61508171	E007,E050,E051,E057,E127	5
chr13	61511026	61511090	E124	1
chr13	61514796	61514882	E098	1
chr13	61515488	61515528	E086	1
chr13	61515731	61515781	E017	1
chr13	61516139	61516189	E051	1
chr13	61516304	61516354	E021	1
chr13	61517379	61517441	E127	1
chr13	61517552	61517602	E022	1
chr13	61518062	61518165	E127	1
chr13	61518246	61518578	E057,E093,E127	3
chr13	61518923	61519300	E057,E093,E119,E127	4
chr13	61519347	61519500	E057	1
chr13	61519628	61519808	E057,E080	2
chr13	61520637	61520765	E127	1
chr13	61521238	61521288	E046	1
chr13	61522480	61522530	E051	1
chr13	61522619	61522669	E082	1
chr13	61523006	61523056	E021	1
chr13	61523892	61523932	E086	1
chr13	61524029	61524083	E033	1
chr13	61524098	61524158	E003	1
chr13	61525467	61525521	E086	1
chr13	61532073	61532178	E083	1
chr13	61532817	61532871	E086	1
chr13	61533395	61534067	E057,E119,E127	3
chr13	61535084	61535410	E004,E005	2
chr13	61536161	61536211	E017	1
chr13	61536842	61536892	E083	1
chr13	61538907	61539025	E081	1
chr13	61539956	61540239	E083	1
chr13	61540706	61540817	E083	1
chr13	61540913	61541042	E081,E083,E088,E089,E097	5
chr13	61541082	61541182	E021,E083,E109	3
chr13	61542026	61542076	E109	1
chr13	61542371	61542520	E086,E089	2
chr13	61542618	61542719	E089,E090	2
chr13	61542775	61542825	E089	1
chr13	61542867	61542917	E088	1
chr13	61543684	61543739	E098	1
chr13	61543745	61544136	E081,E082,E083,E088,E089,E090,E098	7
chr13	61544342	61544724	E083,E090	2
chr13	61544814	61544887	E003,E083	2
chr13	61544894	61545238	E008,E021,E022,E083,E098	5
chr13	61545763	61545813	E083	1
chr13	61545976	61546026	E083	1
chr13	61546428	61546581	E083	1
chr13	61547098	61548153	E033,E034,E083,E088	4
chr13	61548296	61548346	E083	1
chr13	61548421	61548823	E004,E005,E007,E008,E021,E022,E083	7
chr13	61548905	61548983	E083	1
chr13	61548986	61549448	E008,E017,E083	3
chr13	61549566	61549694	E083	1
chr13	61549783	61549860	E083	1
chr13	61549940	61550255	E083	1
chr13	61550307	61550801	E005,E083	2
chr13	61550865	61551380	E003,E083,E127	3
chr13	61551866	61551938	E007,E032,E033,E034,E046,E082	6
chr13	61552238	61552350	E083	1
chr13	61552426	61552542	E032	1
chr13	61553818	61553908	E022,E086	2
chr13	61554413	61554488	E003	1
chr13	61555471	61555521	E022	1
chr13	61556293	61556343	E046	1
chr13	61557192	61557329	E081,E082	2
chr13	61557492	61557551	E097	1
chr13	61557761	61557811	E082	1
chr13	61558499	61558577	E022	1
chr13	61559069	61559123	E127	1
chr13	61559146	61559190	E080	1
chr13	61560565	61560698	E057,E127	2
chr13	61560719	61560764	E097	1
chr13	61563024	61563084	E125	1
chr13	61564227	61564600	E003,E004,E005,E008,E021,E022,E057,E059,E098,E109,E119,E122,E127	13
chr13	61564648	61564698	E022	1
chr13	61564893	61564943	E022	1
chr13	61565087	61565137	E051	1
chr13	61567882	61567982	E051,E080	2
chr13	61570690	61570740	E082	1
chr13	61574475	61574535	E003	1
chr13	61575950	61576000	E022	1
chr13	61576658	61577175	E003,E004,E005,E017,E021,E022,E086	7
chr13	61577724	61577764	E086	1
chr13	61578109	61578174	E083	1
chr13	61578428	61578509	E021	1
chr13	61579661	61579954	E050,E059	2
chr13	61580728	61580778	E022	1
chr13	61581634	61581718	E050	1
chr13	61586124	61586212	E080	1
chr13	61586377	61586427	E017	1
chr13	61586567	61586617	E089	1
chr13	61587156	61587344	E007,E050	2
chr13	61587426	61587506	E057	1
chr13	61587760	61587840	E123	1
chr13	61588091	61588309	E022,E059,E080,E081	4
chr13	61588360	61588446	E059	1
chr13	61588859	61588914	E082	1
chr13	61589043	61589129	E083	1
chr13	61590241	61590291	E007	1
chr13	61591317	61591397	E116	1
chr13	61591437	61591560	E081	1
chr13	61595516	61595765	E007,E083,E088,E093	4
chr13	61595936	61596493	E081,E082,E088,E093	4
chr13	61597944	61597998	E127	1
chr13	61598010	61598060	E083	1
chr13	61598265	61598864	E059,E081,E098	3
chr13	61598917	61598977	E033	1
chr13	61599335	61599446	E081,E082	2
chr13	61601865	61601905	E086	1
chr13	61601954	61602034	E086	1
chr13	61602133	61602213	E119	1
chr13	61602226	61602345	E003,E083	2
chr13	61602641	61602691	E046	1
chr13	61603039	61603567	E003,E004,E007,E008,E021,E022,E098	7
chr13	61603967	61604017	E082	1
chr13	61605347	61605397	E046	1
chr13	61605895	61605945	E007	1
chr13	61606388	61606438	E083	1
chr13	61606624	61606693	E125	1
chr13	61609341	61609393	E021	1
chr13	61610368	61610418	E050	1
chr13	61610619	61610706	E057,E093	2
chr13	61610904	61611270	E057,E125,E128	3
chr13	61611867	61611921	E127	1
chr13	61612185	61612229	E097	1
chr13	61612447	61612501	E094	1
chr13	61613087	61613137	E091	1
chr13	61613323	61613373	E021	1
chr13	61614088	61614138	E082	1
chr13	61614201	61614631	E050,E081,E082,E086,E125,E128	6
chr13	61614963	61615017	E081	1
chr13	61615557	61615607	E050	1
chr13	61616010	61616077	E083	1
chr13	61616131	61616252	E083	1
chr13	61616887	61616969	E021	1
chr13	61617060	61617223	E083	1
chr13	61617262	61617306	E080	1
chr13	61617598	61617804	E080,E083	2
chr13	61618502	61618562	E003	1
chr13	61618690	61619243	E004,E083	2
chr13	61619244	61620512	E004,E006,E050,E057,E080,E081,E082,E083,E088,E094,E098	11
chr13	61620551	61620652	E083	1
chr13	61620835	61620926	E083,E088	2
chr13	61621626	61621958	E004	1
chr13	61622011	61622071	E004	1
chr13	61622145	61622247	E004	1
chr13	61622735	61622799	E004	1
chr13	61624524	61624688	E006,E051,E098	3
chr13	61624911	61624961	E083	1
chr13	61626455	61626514	E050	1
chr13	61626711	61626761	E021	1
chr13	61627182	61627236	E098	1
chr13	61627479	61627519	E086	1
chr13	61627839	61627893	E098	1
chr13	61630055	61630176	E089,E090	2
chr13	61630424	61630484	E050,E098	2
chr13	61631714	61631869	E005,E022,E088,E093	4
chr13	61631990	61632040	E088	1
chr13	61632561	61632660	E021,E080	2
chr13	61633389	61633516	E003,E088	2
chr13	61634473	61634542	E050,E086	2
chr13	61635481	61635541	E004	1
chr13	61635589	61635643	E127	1
chr13	61638458	61638542	E083,E121	2
chr13	61639184	61639244	E005	1
chr13	61641064	61641118	E021	1
chr13	61642236	61642304	E004	1
chr13	61642636	61642682	E034	1
chr13	61642746	61642786	E086	1
chr13	61643914	61643964	E082	1
chr13	61644536	61644619	E057	1
chr13	61644887	61644978	E022,E114	2
chr13	61645605	61645655	E007	1
chr13	61651145	61651247	E086,E098	2
chr13	61652913	61652993	E005	1
chr13	61653221	61653442	E003,E004,E005,E008,E021,E022	6
chr13	61653483	61654008	E004,E008,E022	3
chr13	61654133	61654183	E089	1
chr13	61654312	61654409	E004,E007	2
chr13	61655112	61655166	E127	1
chr13	61655260	61655310	E021	1
chr13	61655423	61655503	E119	1
chr13	61655905	61655955	E088	1
chr13	61656255	61656322	E081	1
chr13	61656368	61656422	E081	1
chr13	61658110	61658292	E021,E022,E125,E128	4
chr13	61658342	61658428	E008,E021	2
chr13	61658549	61658624	E098,E128	2
chr13	61658719	61658769	E022	1
chr13	61658972	61659654	E021,E022,E057,E098,E125,E127,E128	7
chr13	61659718	61659807	E021	1
chr13	61659961	61660084	E008,E021	2
chr13	61660127	61660668	E004,E005,E017,E021,E022,E057,E125,E126,E127,E128	10
chr13	61661228	61661285	E082,E097	2
chr13	61661309	61661359	E021	1
chr13	61661825	61662152	E003,E004,E021,E057,E109	5
chr13	61662229	61662688	E003,E004,E021,E057,E100	5
chr13	61662758	61662983	E004	1
chr13	61663618	61663668	E022	1
chr13	61663915	61664312	E004	1
chr13	61668331	61668409	E003,E004	2
chr13	61668628	61668803	E004,E008	2
chr13	61668820	61669431	E003,E004,E005,E008,E021,E022,E083,E088,E089	9
chr13	61669822	61669876	E127	1
chr13	61669904	61670488	E057,E127	2
chr13	61670618	61670958	E005,E086,E088,E089,E090	5
chr13	61671336	61671604	E083,E088	2
chr13	61674358	61674466	E051,E093	2
chr13	61675866	61675923	E090	1
chr13	61678077	61678161	E007,E051	2
chr13	61680508	61680599	E127	1
chr13	61680752	61680808	E086	1
chr13	61681215	61681265	E022	1
chr13	61682322	61682395	E022,E080	2
chr13	61682525	61682569	E080	1
chr13	61683178	61683261	E083	1
chr13	61683735	61683843	E057	1
chr13	61683892	61684439	E057,E119,E127	3
chr13	61684777	61685477	E057,E059,E080,E082,E127	5
chr13	61687339	61687389	E022	1
chr13	61687707	61687813	E124	1
chr13	61688267	61688317	E022	1
chr13	61688474	61688524	E021	1
chr13	61690075	61690290	E004,E021	2
chr13	61697379	61697429	E032	1
chr13	61697796	61698320	E003,E004,E008,E021,E029,E083,E088,E116	8
chr13	61698362	61698422	E003	1
chr13	61698832	61698952	E006	1
chr13	61699252	61699391	E008	1
chr13	61699700	61700014	E003,E008,E021,E022,E059,E086,E109	7
chr13	61701037	61701087	E021	1
chr13	61701180	61701230	E083	1
chr13	61701926	61701978	E021	1
chr13	61702542	61702592	E021	1
chr13	61702781	61702831	E082	1
chr13	61702970	61703440	E057,E059,E081,E082,E086,E088,E125,E128	8
chr13	61703478	61703751	E004,E005,E057,E127,E128	5
chr13	61706299	61706499	E081,E082	2
chr13	61708986	61709040	E098	1
chr13	61709596	61709646	E046	1
chr13	61709741	61709997	E050,E083,E116	3
chr13	61710025	61710108	E083	1
chr13	61710160	61710785	E003,E004,E017,E046,E083,E086,E088,E090,E092,E098,E125	11
chr13	61710834	61711079	E083,E090	2
chr13	61712713	61712757	E097	1
chr13	61713509	61713673	E083	1
chr13	61714135	61714185	E088	1
chr13	61714862	61714902	E086	1
chr13	61715453	61715503	E021	1
chr13	61716468	61716529	E081,E088	2
chr13	61716592	61717041	E004,E057,E081,E082,E089,E090,E093,E119,E127,E128	10
chr13	61718141	61718204	E127	1
chr13	61718497	61718700	E081,E083,E085	3
chr13	61719882	61720075	E021	1
chr13	61720151	61720284	E007,E091,E100	3
chr13	61720394	61720486	E003,E086	2
chr13	61720609	61720668	E021,E081	2
chr13	61721279	61721332	E082	1
chr13	61722239	61722326	E088	1
chr13	61722388	61722633	E004,E007,E088	3
chr13	61722752	61722839	E007	1
chr13	61722973	61723040	E022	1
chr13	61723164	61723769	E004,E005,E007,E080,E117,E125,E128	7
chr13	61724316	61724360	E097	1
chr13	61725327	61725501	E003,E007,E008,E022	4
chr13	61726782	61726865	E088	1
chr13	61727366	61727416	E021	1
chr13	61728459	61728515	E093	1
chr13	61730993	61731169	E083,E088	2
chr13	61732427	61732481	E081	1
chr13	61735831	61735962	E083	1
chr13	61736173	61736223	E092	1
chr13	61736289	61736391	E090,E124	2
chr13	61736490	61736646	E083,E088,E089,E090	4
chr13	61736679	61737196	E059,E081,E082,E083,E088,E089,E090,E092,E100,E120,E121,E125,E128	13
chr13	61738708	61738748	E086	1
chr13	61740107	61740189	E083	1
chr13	61740571	61740747	E003,E057,E086	3
chr13	61743136	61743196	E004	1
chr13	61743296	61743346	E021	1
chr13	61743363	61743413	E083	1
chr13	61744632	61744682	E083	1
chr13	61744825	61745438	E059,E081,E082,E083,E086,E088,E089,E090,E092	9
chr13	61748280	61748340	E021	1
chr13	61748950	61749000	E109	1
chr13	61749853	61750089	E059	1
chr13	61750685	61750755	E021,E051	2
chr13	61751773	61751827	E127	1
chr13	61751969	61752231	E003,E021,E022	3
chr13	61753357	61753535	E004,E021,E086	3
chr13	61753894	61754832	E003,E008,E021,E022,E082,E083,E086,E089,E090,E092,E119	11
chr13	61754875	61754984	E083,E090	2
chr13	61757118	61757347	E008	1
chr13	61757444	61757497	E007	1
chr13	61757561	61757611	E082	1
chr13	61757715	61757787	E118	1
chr13	61758062	61758119	E082	1
chr13	61758191	61758346	E004,E082,E088	3
chr13	61758866	61758958	E003,E022	2
chr13	61759686	61759736	E021	1
chr13	61761103	61761223	E081,E082	2
chr13	61761614	61761664	E082	1
chr13	61761742	61762135	E004,E086,E098,E117	4
chr13	61762519	61762601	E098	1
chr13	61762725	61762775	E051	1
chr13	61763880	61763934	E081	1
chr13	61764110	61764184	E007	1
chr13	61764190	61764294	E057,E116	2
chr13	61765210	61765260	E089	1
chr13	61765453	61765524	E093	1
chr13	61766693	61766733	E086	1
chr13	61766781	61766821	E086	1
chr13	61766983	61767379	E004,E022,E084,E085,E097,E109	6
chr13	61769194	61769298	E086	1
chr13	61770634	61770684	E082	1
chr13	61770822	61770872	E021	1
chr13	61772613	61772663	E051	1
chr13	61773934	61773988	E081,E083	2
chr13	61774148	61774313	E109,E117	2
chr13	61776241	61776674	E003,E004,E008,E021,E022	5
chr13	61776979	61777039	E005	1
chr13	61777211	61777274	E004	1
chr13	61778021	61778111	E091	1
chr13	61778256	61778316	E003	1
chr13	61778952	61779137	E008,E021,E022	3
chr13	61779300	61779355	E021	1
chr13	61779603	61779717	E004	1
chr13	61779854	61780115	E003,E004,E021,E022	4
chr13	61780204	61780294	E004	1
chr13	61782444	61782494	E051	1
chr13	61783537	61783627	E004	1
chr13	61785233	61785283	E007	1
chr13	61785577	61786100	E007,E088,E098	3
chr13	61786253	61786337	E021,E081	2
chr13	61786384	61786444	E086	1
chr13	61788247	61788297	E088	1
chr13	61788373	61788524	E088	1
chr13	61788564	61789290	E088	1
chr13	61789340	61790312	E088	1
chr13	61791181	61791231	E017	1
chr13	61791613	61791667	E127	1
chr13	61792024	61792109	E005	1
chr13	61793480	61793562	E093	1
chr13	61794676	61794716	E086	1
chr13	61795117	61795225	E022	1
chr13	61795400	61795456	E017	1
chr13	61795759	61795825	E091	1
chr13	61797446	61797496	E021	1
chr13	61798108	61798148	E086	1
chr13	61798667	61798717	E007	1
chr13	61801899	61801957	E093	1
chr13	61805902	61806014	E116	1
chr13	61806681	61806731	E091	1
chr13	61807141	61807230	E008	1
chr13	61807321	61807437	E021	1
chr13	61807632	61807761	E022,E086,E094	3
chr13	61813410	61813460	E021	1
chr13	61813564	61813614	E022	1
chr13	61813625	61813784	E004,E021	2
chr13	61813804	61813885	E005	1
chr13	61813990	61814040	E022	1
chr13	61816744	61816837	E007	1
chr13	61818757	61818807	E051	1
chr13	61819692	61819742	E021	1
chr13	61820624	61821005	E003,E005,E007,E021,E022,E125,E128	7
chr13	61821036	61821086	E022	1
chr13	61821170	61821274	E021,E022,E086	3
chr13	61821335	61821410	E098,E124	2
chr13	61821466	61822099	E003,E004,E005,E007,E021,E022,E116	7
chr13	61822166	61822246	E116	1
chr13	61824981	61825031	E082	1
chr13	61825200	61825240	E086	1
chr13	61826125	61826610	E006,E083,E086,E088,E116	5
chr13	61827294	61827510	E116	1
chr13	61827569	61827905	E116	1
chr13	61828388	61828432	E097	1
chr13	61828985	61829065	E008	1
chr13	61829172	61829522	E003,E004,E008,E021,E022	5
chr13	61829530	61829580	E021	1
chr13	61829688	61829832	E003,E004,E008,E021,E059,E127	6
chr13	61829841	61829927	E008	1
chr13	61832426	61832655	E022,E116	2
chr13	61833753	61833849	E022,E057	2
chr13	61833852	61833961	E005,E083	2
chr13	61834709	61834925	E003,E004,E007,E021,E022,E080,E083	7
chr13	61835230	61835280	E089	1
chr13	61835819	61835901	E088	1
chr13	61835951	61836209	E086,E088	2
chr13	61836271	61836422	E022,E088	2
chr13	61836476	61836545	E088	1
chr13	61836590	61836769	E088	1
chr13	61838530	61838590	E003	1
chr13	61841130	61841181	E022	1
chr13	61842805	61842855	E022	1
chr13	61844155	61844205	E021	1
chr13	61847586	61847626	E086	1
chr13	61849188	61849242	E127	1
chr13	61850375	61851125	E033,E057,E059,E086	4
chr13	61851804	61851950	E057,E097,E119	3
chr13	61852067	61852308	E059	1
chr13	61854395	61854465	E093	1
chr13	61855734	61855814	E116	1
chr13	61857314	61857423	E118	1
chr13	61858973	61859051	E022	1
chr13	61859147	61859241	E008	1
chr13	61859319	61859359	E086	1
chr13	61859908	61860041	E022	1
chr13	61860129	61860179	E051	1
chr13	61860334	61860699	E003,E004,E007,E008,E021,E022,E057,E059,E094,E109,E114,E116	12
chr13	61861461	61861511	E022	1
chr13	61862520	61862598	E051	1
chr13	61863021	61863227	E082,E083,E088,E090	4
chr13	61863547	61863601	E127	1
chr13	61864070	61864121	E083	1
chr13	61864131	61864193	E086	1
chr13	61864260	61864337	E088	1
chr13	61864377	61864569	E083,E098	2
chr13	61864847	61864900	E083	1
chr13	61865186	61865236	E022	1
chr13	61866271	61866321	E022	1
chr13	61866428	61866647	E005,E022	2
chr13	61866816	61866870	E093	1
chr13	61866990	61867066	E021,E022	2
chr13	61867117	61867204	E022,E086	2
chr13	61867477	61867560	E086,E093	2
chr13	61867853	61867925	E097	1
chr13	61868401	61868455	E033	1
chr13	61868684	61868864	E086	1
chr13	61868904	61868992	E086	1
chr13	61869075	61869205	E086,E098	2
chr13	61870445	61870530	E116	1
chr13	61870586	61870636	E093	1
chr13	61872367	61872453	E022,E032	2
chr13	61872480	61872530	E050	1
chr13	61872580	61872620	E086	1
chr13	61872805	61872874	E021	1
chr13	61879570	61879620	E083	1
chr13	61888130	61888223	E057	1
chr13	61888237	61888291	E081	1
chr13	61890722	61890807	E004	1
chr13	61890839	61891117	E003,E004,E007,E008,E021,E022,E080	7
chr13	61891154	61891204	E007	1
chr13	61891702	61891775	E097	1
chr13	61893398	61893705	E088	1
chr13	61895184	61895234	E007	1
chr13	61896075	61896155	E116	1
chr13	61898000	61898050	E021	1
chr13	61899728	61899792	E081	1
chr13	61905497	61905547	E082	1
chr13	61905687	61905737	E022	1
chr13	61905972	61906059	E082	1
chr13	61908329	61908384	E086	1
chr13	61909331	61909384	E080	1
chr13	61911417	61911467	E021	1
chr13	61913409	61913495	E059	1
chr13	61913534	61913875	E022,E050,E051,E086	4
chr13	61915976	61916028	E091	1
chr13	61916228	61916392	E059,E109	2
chr13	61916447	61916530	E059	1
chr13	61916638	61916728	E021,E022,E086	3
chr13	61918869	61918909	E086	1
chr13	61919521	61919581	E094	1
chr13	61919592	61919642	E082	1
chr13	61920529	61920569	E086	1
chr13	61920854	61920913	E091	1
chr13	61922293	61922474	E003,E008,E098	3
chr13	61922672	61922749	E003,E080	2
chr13	61922892	61922946	E098	1
chr13	61923302	61923352	E082	1
chr13	61923510	61923937	E046,E081,E082	3
chr13	61924542	61924724	E004,E021	2
chr13	61931268	61931308	E086	1
chr13	61931768	61931818	E021	1
chr13	61932187	61932227	E086	1
chr13	61932629	61932720	E003	1
chr13	61932788	61932838	E022	1
chr13	61932862	61933070	E004,E007	2
chr13	61933231	61933271	E086	1
chr13	61933616	61933656	E086	1
chr13	61933849	61933889	E086	1
chr13	61934098	61934148	E082	1
chr13	61934909	61934963	E081	1
chr13	61936534	61936638	E007,E083	2
chr13	61936682	61936732	E007	1
chr13	61936820	61936928	E004	1
chr13	61941204	61941254	E022	1
chr13	61944517	61944557	E086	1
chr13	61946360	61946430	E007	1
chr13	61946919	61946969	E021	1
chr13	61948136	61948202	E021	1
chr13	61949215	61949300	E088	1
chr13	61949357	61949461	E083	1
chr13	61950083	61950137	E098	1
chr13	61950505	61950571	E022	1
chr13	61951980	61952084	E003	1
chr13	61953257	61953365	E081	1
chr13	61953521	61953575	E081	1
chr13	61956359	61956448	E088	1
chr13	61957328	61957467	E086	1
chr13	61957713	61957763	E021	1
chr13	61958172	61958226	E098	1
chr13	61961530	61961580	E022	1
chr13	61962195	61962280	E032,E083,E086	3
chr13	61962342	61962514	E059	1
chr13	61962643	61962725	E080	1
chr13	61963709	61963759	E051	1
chr13	61965225	61965318	E082,E083	2
chr13	61965867	61966123	E059	1
chr13	61966393	61966433	E086	1
chr13	61966764	61966826	E004	1
chr13	61969637	61969717	E059	1
chr13	61969934	61970142	E081,E082,E090	3
chr13	61970351	61970806	E003,E059	2
chr13	61971201	61971297	E003,E127	2
chr13	61974793	61974843	E021	1
chr13	61975575	61975671	E119	1
chr13	61976515	61976613	E004,E083	2
chr13	61976794	61976845	E051	1
chr13	61978596	61978646	E021	1
chr13	61980387	61980852	E059,E083	2
chr13	61981482	61981532	E050	1
chr13	61981692	61981742	E083	1
chr13	61982179	61982301	E083	1
chr13	61982752	61983027	E081,E082,E083	3
chr13	61983162	61983212	E114	1
chr13	61983889	61983946	E083	1
chr13	61983992	61984042	E082	1
chr13	61984050	61984743	E059,E081,E082,E083,E086,E088,E117	7
chr13	61984870	61985098	E003,E007,E008,E017,E021,E022,E050,E051,E057,E059,E080,E081,E082,E083,E086,E088,E089,E090,E092,E109,E114,E116,E117,E119,E120,E121,E122,E126,E127	29
chr13	61985432	61985482	E083	1
chr13	61985550	61985615	E083	1
chr13	61985657	61985845	E003,E083	2
chr13	61985886	61986137	E083	1
chr13	61986198	61986257	E083	1
chr13	61986860	61986947	E007,E083	2
chr13	61986960	61987010	E083	1
chr13	61987019	61987085	E098	1
chr13	61987358	61987408	E022	1
chr13	61987503	61987553	E083	1
chr13	61987559	61988307	E003,E004,E007,E008,E021,E050,E051,E080,E082,E083,E086,E088,E089,E090,E092	15
chr13	61988357	61990155	E003,E004,E005,E006,E007,E008,E017,E021,E022,E028,E050,E051,E057,E059,E080,E081,E082,E083,E084,E085,E086,E088,E089,E090,E092,E093,E094,E097,E098,E100,E109,E118,E119,E125,E128	35
chr13	61990429	61990542	E083	1
chr13	61990762	61990901	E008,E088	2
chr13	61990995	61991101	E088	1
chr13	61991265	61991652	E006,E083,E086,E088,E092	5
chr13	61991785	61991855	E118	1
chr13	61992171	61992221	E092	1
chr13	61992678	61992747	E005	1
chr13	61994776	61994830	E127	1
chr13	61995199	61995249	E021	1
chr13	61995782	61995894	E083	1
chr13	61998056	61998126	E100	1
chr13	61998204	61998349	E059,E080,E084	3
chr13	61998664	61998749	E006	1
chr13	61998960	61999117	E021,E022	2
chr13	61999147	61999227	E008	1
chr13	61999430	61999486	E127	1
chr13	61999684	61999798	E008	1
chr13	62000462	62000506	E097	1
chr13	62001414	62001464	E084	1
chr13	62002520	62002627	E116	1
chr13	62002665	62002715	E021	1
chr13	62003039	62003119	E116	1
chr13	62003432	62003482	E082	1
chr13	62005756	62005882	E088	1
chr13	62006699	62006794	E007	1
chr13	62007302	62007390	E006	1
chr13	62007841	62007909	E021	1
chr13	62008698	62008738	E034	1
chr13	62009151	62009266	E003,E088	2
chr13	62009633	62009832	E021,E022,E086,E090,E093	5
chr13	62009853	62009915	E081	1
chr13	62011083	62011133	E091	1
chr13	62011371	62011434	E084	1
chr13	62012225	62012280	E094	1
chr13	62016407	62016685	E094	1
chr13	62017671	62017721	E082	1
chr13	62017764	62017814	E021	1
chr13	62018900	62019326	E004,E088,E091,E094,E125,E128	6
chr13	62019640	62019690	E088	1
chr13	62020427	62020596	E059,E094,E127	3
chr13	62021048	62021318	E059,E126	2
chr13	62021450	62021843	E005,E059,E089	3
chr13	62024150	62024207	E088	1
chr13	62025005	62025045	E034	1
chr13	62033383	62033437	E127	1
chr13	62036751	62036837	E098	1
chr13	62037157	62037527	E022,E083,E084,E088,E092,E094	6
chr13	62040377	62040437	E006	1
chr13	62040503	62040773	E003,E004,E008,E021,E022,E080,E083,E088,E114,E116	10
chr13	62041844	62041894	E046	1
chr13	62042433	62042477	E097	1
chr13	62042859	62042992	E089,E093,E127	3
chr13	62043280	62043330	E007	1
chr13	62044178	62044228	E083	1
chr13	62044633	62044766	E081,E082	2
chr13	62044840	62045238	E081,E082,E086,E088	4
chr13	62046773	62046830	E097	1
chr13	62048756	62048827	E021,E083	2
chr13	62049037	62049119	E083	1
chr13	62050470	62050520	E021	1
chr13	62050696	62050746	E084	1
chr13	62050849	62050899	E084	1
chr13	62051819	62051961	E032,E117	2
chr13	62053004	62053054	E082	1
chr13	62053853	62053907	E098	1
chr13	62056053	62056106	E007	1
chr13	62057533	62057599	E081	1
chr13	62058853	62058950	E029	1
chr13	62059222	62059298	E127	1
chr13	62059893	62059978	E083,E124	2
chr13	62060250	62060300	E093	1
chr13	62060801	62060851	E022	1
chr13	62061203	62061405	E059,E084,E119	3
chr13	62063519	62063625	E059	1
chr13	62063682	62063726	E097	1
chr13	62063915	62064732	E059,E088	2
chr13	62067017	62067071	E128	1
chr13	62068355	62068405	E109	1
chr13	62068973	62069023	E091	1
chr13	62069472	62069526	E098	1
chr13	62069842	62069985	E085,E109	2
chr13	62071949	62072614	E059	1
chr13	62073665	62073874	E059,E082	2
chr13	62073965	62074047	E059	1
chr13	62074471	62074562	E021,E022	2
chr13	62076684	62076754	E118	1
chr13	62079884	62079924	E086	1
chr13	62082677	62082738	E083	1
chr13	62083232	62083282	E083	1
chr13	62085734	62085784	E022	1
chr13	62087833	62087883	E051	1
chr13	62088364	62088433	E022	1
chr13	62089064	62089128	E022	1
chr13	62091953	62092019	E098	1
chr13	62093353	62093483	E005,E008,E021,E093	4
chr13	62093484	62093534	E022	1
chr13	62094935	62094979	E097	1
chr13	62095127	62095189	E080	1
chr13	62099242	62099292	E082	1
chr13	62099298	62099375	E007,E021	2
chr13	62099526	62099629	E004,E022,E127	3
chr13	62100068	62100127	E080	1
chr13	62100267	62100311	E097	1
chr13	62100423	62100473	E021	1
chr13	62100667	62100800	E082,E083,E091	3
chr13	62101486	62101637	E021,E022	2
chr13	62102729	62102784	E093	1
chr13	62105786	62106195	E029,E050,E057,E088,E091,E100,E116,E117,E119,E124	10
chr13	62109034	62109144	E021,E022,E127	3
chr13	62109178	62109228	E093	1
chr13	62109504	62109554	E022	1
chr13	62110301	62110351	E082	1
chr13	62110638	62110915	E057,E081,E082,E090,E119	5
chr13	62111382	62111432	E109	1
chr13	62112624	62112862	E057,E119	2
chr13	62114439	62114520	E021	1
chr13	62115794	62115854	E003	1
chr13	62115946	62115996	E090	1
chr13	62116327	62116384	E127	1
chr13	62117926	62117976	E089	1
chr13	62118041	62118091	E050	1
chr13	62118579	62118623	E097	1
chr13	62118846	62118931	E098	1
chr13	62120635	62120905	E005,E080,E124	3
chr13	62121205	62121315	E080,E109,E118	3
chr13	62123199	62123328	E005	1
chr13	62124673	62124717	E097	1
chr13	62125317	62125449	E059	1
chr13	62126154	62126291	E088	1
chr13	62126345	62126580	E082,E083,E086,E088	4
chr13	62126954	62126998	E097	1
chr13	62128077	62128127	E082	1
chr13	62129115	62129196	E021	1
chr13	62129674	62129792	E081,E082,E090	3
chr13	62130695	62130753	E086	1
chr13	62131780	62131856	E022	1
chr13	62131901	62132047	E117,E123	2
chr13	62132276	62132374	E022	1
chr13	62132418	62132501	E021	1
chr13	62132567	62132668	E123	1
chr13	62132707	62132845	E123	1
chr13	62133137	62133217	E123	1
chr13	62133853	62133893	E086	1
chr13	62134193	62134243	E021	1
chr13	62134661	62134701	E086	1
chr13	62135997	62136047	E109	1
chr13	62136322	62136403	E098	1
chr13	62137779	62138139	E021,E083,E092,E094,E109	5
chr13	62138206	62138290	E085	1
chr13	62138416	62138466	E109	1
chr13	62140642	62140706	E022,E124	2
chr13	62141506	62141556	E022	1
chr13	62141973	62142030	E127	1
chr13	62144141	62144414	E059	1
chr13	62147329	62147379	E021	1
chr13	62147937	62147991	E127	1
chr13	62149143	62149327	E022,E059,E086	3
chr13	62149337	62149470	E008	1
chr13	62149828	62149882	E098	1
chr13	62150152	62150245	E021,E109	2
chr13	62150425	62150491	E007	1
chr13	62152636	62152690	E093	1
chr13	62153327	62153381	E127	1
chr13	62156252	62156410	E084,E094,E109	3
chr13	62156486	62156625	E059,E085,E109	3
chr13	62158781	62158831	E021	1
chr13	62159721	62159781	E017	1
chr13	62159861	62159901	E086	1
chr13	62160477	62160556	E032,E086	2
chr13	62161260	62161680	E059,E081	2
chr13	62164571	62164674	E098	1
chr13	62164817	62164905	E082,E094	2
chr13	62165390	62165468	E021	1
chr13	62165921	62165975	E098	1
chr13	62166599	62167002	E003,E005,E017,E059,E083,E084,E109,E117	8
chr13	62170088	62170138	E082	1
chr13	62171728	62171789	E017	1
chr13	62172973	62173025	E093	1
chr13	62173620	62173703	E007	1
chr13	62173980	62174111	E008,E022,E082,E083,E086	5
chr13	62174197	62174257	E004	1
chr13	62174508	62174558	E090	1
chr13	62174649	62174701	E090	1
chr13	62174864	62175180	E081,E082,E086,E088,E089,E090,E092,E097,E100	9
chr13	62175682	62175762	E119	1
chr13	62175812	62175852	E086	1
chr13	62177896	62177946	E022	1
chr13	62178069	62178236	E081,E082	2
chr13	62178468	62178518	E032	1
chr13	62178669	62178729	E005	1
chr13	62179375	62179415	E086	1
chr13	62180751	62180831	E123	1
chr13	62181615	62181730	E109	1
chr13	62181806	62181886	E008	1
chr13	62182070	62182120	E021	1
chr13	62182201	62182707	E003,E004,E005,E007,E008,E021,E022,E034,E081,E109,E116	11
chr13	62182743	62182870	E008	1
chr13	62182913	62182963	E089	1
chr13	62183066	62183247	E021,E090	2
chr13	62183291	62183491	E086,E089,E090	3
chr13	62183888	62184029	E021,E088,E092	3
chr13	62184515	62184591	E082,E090	2
chr13	62185178	62185228	E082	1
chr13	62188009	62188063	E098	1
chr13	62188866	62188946	E119	1
chr13	62191427	62191582	E050,E080,E109	3
chr13	62191639	62191763	E109	1
chr13	62192136	62192186	E007	1
chr13	62192760	62192810	E082	1
chr13	62193186	62193483	E081,E082	2
chr13	62193560	62193713	E081,E082	2
chr13	62196646	62196730	E005	1
chr13	62197112	62197162	E046	1
chr13	62203653	62203693	E086	1
chr13	62205112	62205162	E021	1
chr13	62207905	62208331	E084,E085,E109	3
chr13	62208830	62208935	E008	1
chr13	62212828	62212929	E005,E021	2
chr13	62212998	62213078	E008	1
chr13	62213093	62213148	E081	1
chr13	62217751	62217795	E097	1
chr13	62220613	62220667	E127	1
chr13	62222106	62222156	E007	1
chr13	62222604	62223026	E081,E082	2
chr13	62224677	62224741	E090	1
chr13	62224819	62224869	E090	1
chr13	62226567	62226660	E126	1
chr13	62226799	62226930	E126	1
chr13	62228681	62229133	E059,E081,E082,E086,E089,E090	6
chr13	62230921	62231001	E007,E021	2
chr13	62231249	62231299	E046	1
chr13	62235601	62235661	E004	1
chr13	62235923	62236018	E004,E033	2
chr13	62236071	62236142	E004,E080	2
chr13	62236391	62236441	E022	1
chr13	62237905	62237981	E093	1
chr13	62238220	62238270	E021	1
chr13	62238356	62238764	E007,E022,E080,E081,E084,E085,E088,E098	8
chr13	62238765	62240004	E003,E004,E032,E057,E080,E084,E085,E086,E088,E092,E094,E098,E109,E114,E117,E118,E119,E125,E128	19
chr13	62240687	62240796	E008,E022	2
chr13	62240802	62240932	E021,E022	2
chr13	62241324	62241374	E021	1
chr13	62241975	62242143	E021,E022	2
chr13	62242680	62242743	E007	1
chr13	62244336	62244466	E123	1
chr13	62244573	62244935	E123	1
chr13	62245095	62245145	E022	1
chr13	62245341	62246289	E003,E004,E021,E022,E084,E085,E086,E089,E092,E094,E109,E123,E127	13
chr13	62246349	62246709	E089,E090,E109	3
chr13	62246844	62247370	E086,E089,E090,E109,E127	5
chr13	62248196	62248287	E007,E090	2
chr13	62250456	62250500	E097	1
chr13	62251583	62251639	E032	1
chr13	62251644	62251781	E080	1
chr13	62255258	62255318	E003	1
chr13	62255345	62255395	E022	1
chr13	62258284	62258338	E127	1
chr13	62259324	62259372	E086	1
chr13	62259425	62259492	E051,E086	2
chr13	62259619	62260143	E003,E004,E005,E007,E008,E021,E022,E059,E080,E081,E082,E083,E084,E085,E086,E088,E089,E090,E092,E093,E094,E109,E114,E118	24
chr13	62262051	62262091	E086	1
chr13	62264379	62264429	E083	1
chr13	62264598	62264655	E021,E022	2
chr13	62266953	62267084	E082,E088,E089,E090	4
chr13	62269314	62269623	E005,E006,E057,E059,E080,E091,E114,E119,E122,E125,E126	11
chr13	62270183	62270384	E081,E082	2
chr13	62270842	62271096	E082,E089,E090	3
chr13	62271624	62271729	E089,E109	2
chr13	62271748	62271820	E046	1
chr13	62272683	62272723	E086	1
chr13	62272743	62272793	E021	1
chr13	62274023	62274077	E098	1
chr13	62274604	62275130	E003,E007,E008,E046,E059,E080,E125	7
chr13	62275280	62275358	E090	1
chr13	62275549	62275599	E090	1
chr13	62279626	62279789	E089,E090	2
chr13	62281026	62281402	E080,E082	2
chr13	62282739	62283035	E081,E083	2
chr13	62283197	62283249	E017	1
chr13	62283322	62283376	E033	1
chr13	62283380	62283430	E091	1
chr13	62283942	62284030	E021,E051	2
chr13	62284267	62284392	E100	1
chr13	62284624	62284674	E046	1
chr13	62286591	62286651	E088	1
chr13	62286689	62286760	E088	1
chr13	62286811	62287320	E088,E090	2
chr13	62289685	62289739	E127	1
chr13	62293099	62293225	E059	1
chr13	62293700	62293765	E021	1
chr13	62294840	62294884	E080	1
chr13	62295706	62295912	E089,E090	2
chr13	62295994	62296150	E090	1
chr13	62296215	62296682	E082,E088,E089,E090	4
chr13	62297133	62297183	E021	1
chr13	62297763	62297813	E088	1
chr13	62298136	62298235	E089,E097	2
chr13	62298357	62298502	E088	1
chr13	62298963	62299034	E021	1
chr13	62299577	62299627	E021	1
chr13	62299936	62299979	E086	1
chr13	62300043	62300227	E088	1
chr13	62300830	62300983	E004,E021	2
chr13	62300987	62301037	E089	1
chr13	62301344	62301394	E090	1
chr13	62301830	62303273	E003,E004,E005,E022,E032,E057,E059,E080,E081,E082,E083,E084,E086,E088,E089,E090,E092,E093,E098,E100,E119,E121,E125,E126,E128	25
chr13	62303973	62304041	E021	1
chr13	62304224	62304274	E082	1
chr13	62304642	62304682	E086	1
chr13	62304749	62304814	E086	1
chr13	62309461	62309541	E059	1
chr13	62309960	62310010	E021	1
chr13	62310271	62310325	E093	1
chr13	62311801	62311923	E003,E090	2
chr13	62312025	62312110	E004	1
chr13	62312209	62313093	E004,E021,E022,E080,E083,E084,E086,E088,E089,E090,E092	11
chr13	62313766	62313816	E090	1
chr13	62314271	62314345	E007	1
chr13	62314758	62314798	E086	1
chr13	62315165	62315271	E081,E082	2
chr13	62315400	62315460	E006	1
chr13	62315682	62315885	E081,E082	2
chr13	62317644	62317694	E021	1
chr13	62324988	62325068	E090	1
chr13	62325134	62325277	E083,E088,E090	3
chr13	62325317	62325397	E088,E089,E090,E124	4
chr13	62325494	62325560	E090	1
chr13	62327591	62327651	E005	1
chr13	62328143	62328193	E021	1
chr13	62330831	62330891	E003	1
chr13	62330949	62331091	E021,E082	2
chr13	62331445	62331592	E082,E089	2
chr13	62339527	62339577	E022	1
chr13	62339945	62340009	E007	1
chr13	62340012	62340096	E022,E128	2
chr13	62340187	62340329	E086,E118,E124	3
chr13	62340631	62340691	E003	1
chr13	62341058	62341108	E021	1
chr13	62342723	62342784	E006	1
chr13	62342893	62342933	E086	1
chr13	62344987	62345188	E003,E007,E085	3
chr13	62346694	62346744	E089	1
chr13	62347196	62347250	E081	1
chr13	62348059	62348170	E084,E085	2
chr13	62348212	62348469	E084,E085,E092,E109	4
chr13	62349209	62349363	E059	1
chr13	62349512	62349566	E098	1
chr13	62350815	62350865	E021	1
chr13	62350908	62351005	E007,E081,E086,E088	4
chr13	62351292	62351914	E003,E007,E008,E021,E022,E059,E080,E081,E082,E083,E084,E085,E086,E088,E089,E090,E092,E093,E098,E100,E125,E126	22
chr13	62351919	62352489	E007,E083,E086,E088,E089,E090,E098,E100,E126,E128	10
chr13	62352529	62352615	E022,E089,E091	3
chr13	62352662	62352994	E003,E004,E005,E007,E021,E022,E059	7
chr13	62353669	62353940	E003,E004,E007,E021,E022	5
chr13	62353997	62354091	E004,E008	2
chr13	62355482	62355542	E005	1
chr13	62356381	62356439	E082	1
chr13	62356858	62357058	E084,E085	2
chr13	62357179	62357281	E083,E124	2
chr13	62357475	62357525	E088	1
chr13	62357593	62357662	E088	1
chr13	62357811	62357917	E081,E089,E090	3
chr13	62357936	62358083	E081,E082,E088,E089	4
chr13	62358100	62358150	E082	1
chr13	62359308	62359378	E021	1
chr13	62359595	62359645	E088	1
chr13	62359809	62359887	E090	1
chr13	62363184	62363295	E021,E118	2
chr13	62364543	62364626	E088	1
chr13	62364989	62365053	E088	1
chr13	62365387	62365437	E083	1
chr13	62366123	62366173	E032	1
chr13	62366347	62366397	E021	1
chr13	62367753	62367829	E109	1
chr13	62368665	62368776	E088,E097	2
chr13	62369005	62369055	E021	1
chr13	62369506	62369560	E098	1
chr13	62369575	62369660	E088	1
chr13	62369736	62370276	E084,E085,E088,E089,E090,E098,E100,E119,E126	9
chr13	62370350	62370539	E088	1
chr13	62370614	62370677	E007,E017	2
chr13	62372045	62372085	E086	1
chr13	62372448	62372488	E086	1
chr13	62373386	62373752	E081,E082	2
chr13	62374005	62374115	E123	1
chr13	62376741	62376791	E017	1
chr13	62383389	62383439	E007	1
chr13	62383579	62383639	E125	1
chr13	62383955	62384015	E006	1
chr13	62384286	62384505	E007,E081,E082	3
chr13	62385631	62385703	E081,E082	2
chr13	62385723	62385773	E082	1
chr13	62386594	62386679	E081,E082	2
chr13	62387347	62387397	E021	1
chr13	62387567	62387617	E017	1
chr13	62387633	62387782	E008	1
chr13	62387831	62387881	E022	1
chr13	62391134	62391184	E088	1
chr13	62391276	62391362	E090	1
chr13	62391371	62391481	E089,E090	2
chr13	62391608	62391900	E089,E090,E100	3
chr13	62392167	62392217	E090	1
chr13	62392634	62392685	E088	1
chr13	62392746	62392823	E088	1
chr13	62393320	62393376	E088	1
chr13	62393780	62393830	E022	1
chr13	62393844	62393884	E086	1
chr13	62397867	62397952	E017	1
chr13	62399532	62399612	E119	1
chr13	62399813	62399877	E124	1
chr13	62403127	62403171	E097	1
chr13	62404418	62404988	E021,E022,E081,E082,E089,E090	6
chr13	62405033	62405153	E089,E090	2
chr13	62405206	62405531	E081,E089,E090	3
chr13	62407277	62407317	E086	1
chr13	62407429	62407483	E098	1
chr13	62407730	62407866	E005,E118,E125	3
chr13	62411053	62411093	E086	1
chr13	62411547	62411696	E021,E080,E109	3
chr13	62411843	62411943	E109	1
chr13	62412244	62412394	E109	1
chr13	62412818	62412904	E085,E109	2
chr13	62413044	62413161	E086,E109	2
chr13	62413391	62413441	E088	1
chr13	62413610	62413884	E081,E082,E116	3
chr13	62414186	62414256	E118	1
chr13	62414923	62414981	E089	1
chr13	62414982	62415071	E090,E109	2
chr13	62415502	62415556	E127	1
chr13	62417026	62417098	E084	1
chr13	62420265	62420347	E007,E090	2
chr13	62420360	62420514	E021,E088,E090,E093	4
chr13	62423636	62423896	E007,E051,E081	3
chr13	62425132	62425236	E059	1
chr13	62426274	62426328	E127	1
chr13	62426350	62426664	E081,E084,E116	3
chr13	62429263	62429352	E082,E093	2
chr13	62429447	62429527	E119	1
chr13	62430463	62430513	E082	1
chr13	62430924	62431146	E080	1
chr13	62431272	62431675	E004,E007,E032,E080,E098	5
chr13	62431866	62431994	E033,E109	2
chr13	62432767	62432868	E086	1
chr13	62433054	62433132	E086	1
chr13	62433943	62434058	E127	1
chr13	62435968	62436053	E080	1
chr13	62436446	62437005	E081,E082,E088	3
chr13	62437175	62437472	E003,E021,E022,E081,E082	5
chr13	62437487	62437537	E021	1
chr13	62437574	62437867	E081,E082	2
chr13	62438310	62438360	E082	1
chr13	62439396	62439531	E081,E082	2
chr13	62439877	62439931	E098	1
chr13	62441073	62441127	E127	1
chr13	62441498	62441538	E086	1
chr13	62443319	62443389	E082	1
chr13	62443931	62443991	E125	1
chr13	62444312	62444368	E051,E086	2
chr13	62444939	62444993	E081	1
chr13	62445028	62445222	E081,E127	2
chr13	62446647	62446697	E046	1
chr13	62447131	62447181	E050	1
chr13	62447645	62447800	E004	1
chr13	62447865	62447946	E004	1
chr13	62448459	62448649	E051,E081	2
chr13	62449280	62449376	E004,E022,E122	3
chr13	62449435	62449653	E005,E080,E109	3
chr13	62450269	62450323	E127	1
chr13	62451118	62451162	E080	1
chr13	62451686	62451726	E034	1
chr13	62452813	62452906	E004,E021	2
chr13	62453114	62453168	E100	1
chr13	62453195	62453235	E086	1
chr13	62453334	62453384	E109	1
chr13	62454066	62454120	E094	1
chr13	62454367	62454482	E124	1
chr13	62454908	62455534	E003,E004,E005,E006,E007,E008,E021,E022,E034,E050,E057,E059,E080,E081,E082,E083,E086,E088,E089,E092,E093,E098,E109,E114,E116,E117,E118,E119,E122,E124	30
chr13	62457228	62457278	E082	1
chr13	62457297	62457650	E081,E086,E088,E089,E090	5
chr13	62459280	62459363	E021	1
chr13	62459622	62459705	E086,E089	2
chr13	62459846	62459886	E086	1
chr13	62459955	62460016	E022	1
chr13	62460127	62460180	E088	1
chr13	62460965	62461054	E127	1
chr13	62463905	62463955	E021	1
chr13	62464618	62464754	E003,E021,E022	3
chr13	62465411	62465965	E021,E088	2
chr13	62466306	62466356	E088	1
chr13	62466806	62466873	E088	1
chr13	62467308	62467358	E021	1
chr13	62470105	62470165	E122	1
chr13	62470316	62470591	E081,E082,E088,E122	4
chr13	62470609	62470698	E122	1
chr13	62471124	62471220	E088	1
chr13	62472181	62472278	E097	1
chr13	62472371	62472423	E097	1
chr13	62472923	62472986	E022,E126	2
chr13	62473869	62473919	E021	1
chr13	62474046	62474183	E098	1
chr13	62474226	62474621	E003,E004,E008,E021,E022	5
chr13	62474846	62475095	E003,E021,E022	3
chr13	62475605	62475683	E021	1
chr13	62476685	62476745	E021	1
chr13	62477805	62477855	E022	1
chr13	62479519	62479563	E097	1
chr13	62479745	62479872	E007,E021	2
chr13	62480291	62480371	E008	1
chr13	62481082	62481136	E081	1
chr13	62481159	62481239	E008	1
chr13	62481341	62481536	E021,E127	2
chr13	62481720	62481789	E022,E109	2
chr13	62482966	62483640	E003,E004,E008,E021,E022,E081,E082,E086	8
chr13	62483694	62483789	E081	1
chr13	62483820	62483986	E081,E082	2
chr13	62484390	62484440	E089	1
chr13	62487455	62487631	E125,E128	2
chr13	62487647	62487731	E059	1
chr13	62491971	62492021	E050	1
chr13	62492137	62492238	E051	1
chr13	62493157	62493306	E004,E022,E081	3
chr13	62493390	62493444	E127	1
chr13	62493579	62493635	E109	1
chr13	62495901	62495951	E022	1
chr13	62495980	62496210	E008,E021,E022,E083	4
chr13	62499701	62499751	E089	1
chr13	62499916	62499998	E081,E082	2
chr13	62500028	62500082	E098	1
chr13	62500681	62500754	E082	1
chr13	62501184	62501252	E003	1
chr13	62501324	62501374	E109	1
chr13	62501505	62502427	E021,E081,E088,E092,E094,E109,E122	7
chr13	62504461	62504563	E098	1
chr13	62505080	62505150	E098	1
chr13	62508046	62508125	E005	1
chr13	62509246	62509337	E094,E119	2
chr13	62509974	62510100	E116	1
chr13	62510142	62510237	E116	1
chr13	62511523	62511603	E119	1
chr13	62515173	62515255	E022	1
chr13	62516014	62516116	E093	1
chr13	62518009	62518078	E093	1
chr13	62519085	62519153	E093	1
chr13	62519191	62519280	E033,E127	2
chr13	62519409	62519459	E093	1
chr13	62519554	62519630	E093	1
chr13	62520840	62520890	E046	1
chr13	62521359	62521464	E033	1
chr13	62523650	62523700	E082	1
chr13	62523752	62523802	E022	1
chr13	62523982	62524040	E083	1
chr13	62525160	62525210	E021	1
chr13	62527648	62527698	E092	1
chr13	62528188	62528582	E003,E004,E006,E007,E008,E017,E021,E022,E050,E059,E080,E081,E082,E083,E084,E085,E086,E088,E089,E090,E092,E094,E109,E114,E116,E117,E119,E122,E126,E128	30
chr13	62529420	62529470	E051	1
chr13	62530417	62530467	E032	1
chr13	62530476	62530536	E125	1
chr13	62530615	62530665	E022	1
chr13	62534291	62534353	E093	1
chr13	62534663	62534752	E007	1
chr13	62537117	62537157	E086	1
chr13	62537345	62537395	E093	1
chr13	62537890	62538001	E118	1
chr13	62538189	62538239	E093	1
chr13	62538243	62538337	E081	1
chr13	62541802	62541862	E006	1
chr13	62542396	62542487	E082,E128	2
chr13	62544523	62544583	E006	1
chr13	62545031	62545081	E082	1
chr13	62546324	62546402	E050	1
chr13	62547562	62547734	E003,E021,E086	3
chr13	62547805	62547871	E083	1
chr13	62547950	62548080	E003	1
chr13	62549041	62549544	E017,E088	2
chr13	62549612	62549700	E088	1
chr13	62549766	62549818	E088	1
chr13	62549928	62549978	E093	1
chr13	62554547	62554597	E021	1
chr13	62557558	62557608	E021	1
chr13	62557980	62558040	E029	1
chr13	62560560	62560734	E082	1
chr13	62561644	62561698	E098	1
chr13	62561775	62561834	E098	1
chr13	62563149	62563203	E127	1
chr13	62563424	62563474	E082	1
chr13	62563873	62564198	E088	1
chr13	62564245	62564377	E088	1
chr13	62564432	62564558	E088	1
chr13	62566990	62567042	E007	1
chr13	62567168	62567228	E004	1
chr13	62567272	62567471	E080,E093	2
chr13	62568380	62568457	E022,E109	2
chr13	62569239	62569293	E127	1
chr13	62571302	62571386	E082	1
chr13	62572491	62572586	E007,E022,E127	3
chr13	62572780	62572837	E022	1
chr13	62573337	62573426	E003,E021,E022	3
chr13	62577275	62577356	E017,E050,E081,E086	4
chr13	62577687	62577779	E098	1
chr13	62578329	62578379	E021	1
chr13	62578565	62578656	E021	1
chr13	62579788	62579842	E127	1
chr13	62580948	62581010	E081	1
chr13	62582010	62582062	E022	1
chr13	62582216	62582312	E051	1
chr13	62582926	62582980	E127	1
chr13	62584408	62584653	E082	1
chr13	62585106	62585146	E086	1
chr13	62585548	62585609	E083	1
chr13	62585651	62585743	E080	1
chr13	62585798	62585906	E083	1
chr13	62588213	62588331	E097	1
chr13	62588357	62588440	E082,E097	2
chr13	62588513	62588832	E003,E004,E006,E007,E017,E021,E059,E080,E081,E082,E083,E086,E088,E089,E090,E092,E094,E097,E098,E114,E117,E122,E123,E128	24
chr13	62588847	62588983	E088,E098	2
chr13	62591933	62591983	E082	1
chr13	62593097	62593147	E082	1
chr13	62594645	62594788	E093	1
chr13	62595243	62595781	E005,E022,E059,E080,E086,E092,E114,E117	8
chr13	62595814	62595930	E059,E082	2
chr13	62596684	62596752	E124	1
chr13	62598771	62598863	E128	1
chr13	62598870	62598931	E082	1
chr13	62599577	62599627	E032	1
chr13	62600354	62600481	E081,E082	2
chr13	62602473	62602523	E082	1
chr13	62602602	62602642	E086	1
chr13	62602872	62602942	E118	1
chr13	62603134	62603184	E032	1
chr13	62603418	62603468	E007	1
chr13	62603584	62603863	E003,E004,E007,E081,E082,E090	6
chr13	62603921	62603995	E007	1
chr13	62605536	62605660	E007,E116	2
chr13	62605785	62605871	E007,E081	2
chr13	62605962	62606039	E088	1
chr13	62606885	62606939	E098	1
chr13	62607962	62608032	E088,E090	2
chr13	62608033	62608140	E007,E088	2
chr13	62608209	62608362	E007,E080,E082,E083,E088	5
chr13	62610243	62610410	E004,E050,E081,E089	4
chr13	62610682	62610736	E081	1
chr13	62611103	62611153	E022	1
chr13	62611186	62611281	E021	1
chr13	62612512	62612642	E116	1
chr13	62614091	62614142	E086	1
chr13	62614978	62615031	E114	1
chr13	62615051	62615143	E032	1
chr13	62617856	62618025	E117	1
chr13	62618311	62618367	E098	1
chr13	62618718	62618818	E117	1
chr13	62619745	62619795	E022	1
chr13	62619859	62619944	E021	1
chr13	62620567	62620607	E086	1
chr13	62621001	62621051	E021	1
chr13	62622909	62623009	E117	1
chr13	62624200	62624254	E098	1
chr13	62624777	62624871	E033,E098	2
chr13	62624883	62624933	E007	1
chr13	62628216	62628423	E003,E046,E059	3
chr13	62631567	62631685	E082	1
chr13	62632824	62632874	E021	1
chr13	62634337	62634377	E086	1
chr13	62637661	62637711	E007	1
chr13	62639022	62639458	E081,E082,E088	3
chr13	62639738	62639808	E046	1
chr13	62640562	62640639	E082	1
chr13	62642064	62642340	E021,E086	2
chr13	62642473	62642523	E022	1
chr13	62642741	62642806	E086	1
chr13	62646463	62646513	E082	1
chr13	62648153	62648203	E022	1
chr13	62654204	62654254	E021	1
chr13	62658502	62658552	E021	1
chr13	62659444	62659645	E005,E008,E021,E083	4
chr13	62659682	62660334	E003,E004,E005,E007,E008,E021,E022,E081,E082,E083,E088,E124	12
chr13	62661449	62661563	E080	1
chr13	62661904	62661954	E093	1
chr13	62662442	62662492	E090	1
chr13	62664434	62664526	E083,E109	2
chr13	62664547	62664611	E005	1
chr13	62664689	62664773	E017,E127	2
chr13	62666651	62666701	E032	1
chr13	62666765	62666859	E116	1
chr13	62667582	62667656	E114,E118	2
chr13	62667914	62667964	E022	1
chr13	62669362	62669416	E098	1
chr13	62670182	62670232	E022	1
chr13	62671059	62671109	E021	1
chr13	62671350	62671448	E080,E082	2
chr13	62672186	62672246	E122	1
chr13	62672315	62672365	E090	1
chr13	62672777	62672875	E118	1
chr13	62673439	62673493	E098	1
chr13	62673912	62673962	E021	1
chr13	62674217	62674329	E003	1
chr13	62674918	62675162	E059,E117	2
chr13	62679623	62679738	E051	1
chr13	62680105	62680176	E127	1
chr13	62680311	62680375	E124	1
chr13	62680442	62680496	E098	1
chr13	62683502	62683556	E081	1
chr13	62684118	62684203	E003,E086	2
chr13	62684223	62684293	E021	1
chr13	62684379	62684457	E021	1
chr13	62687031	62687081	E021	1
chr13	62687283	62687734	E004,E006,E021,E057,E081,E082,E125,E128	8
chr13	62687799	62687879	E057	1
chr13	62690028	62690201	E022,E086	2
chr13	62690464	62690631	E021,E086	2
chr13	62690693	62690777	E021,E086	2
chr13	62692586	62692763	E006,E088	2
chr13	62693082	62693135	E082	1
chr13	62693172	62693322	E081,E082	2
chr13	62693442	62693664	E081,E082	2
chr13	62693828	62694318	E003,E004,E006,E007,E008,E021,E022,E050,E051,E056,E059,E080,E081,E082,E083,E086,E088,E089,E090,E092,E093,E098,E114,E116,E117,E119,E121,E123,E126	29
chr13	62694519	62694820	E003,E004,E005,E082,E088,E089,E090,E098,E100,E116,E119	11
chr13	62697688	62697786	E089,E090	2
chr13	62701552	62701592	E086	1
chr13	62702150	62702190	E086	1
chr13	62703477	62703653	E007,E050,E090	3
chr13	62703670	62703766	E021	1
chr13	62703979	62704029	E021	1
chr13	62704164	62705515	E003,E004,E007,E008,E022,E032,E080,E083,E086,E089,E098	11
chr13	62706048	62706147	E004,E021,E086	3
chr13	62706245	62706334	E005,E127	2
chr13	62706844	62706884	E086	1
chr13	62707266	62707326	E006	1
chr13	62709165	62709205	E086	1
chr13	62710461	62710515	E098	1
chr13	62711644	62711694	E022	1
chr13	62711785	62711860	E032	1
chr13	62712052	62712140	E100	1
chr13	62712284	62712558	E059,E098	2
chr13	62712992	62713046	E090	1
chr13	62714354	62714409	E097	1
chr13	62714495	62714575	E119	1
chr13	62715791	62715852	E086	1
chr13	62716199	62716244	E086	1
chr13	62717062	62717155	E116	1
chr13	62719459	62719516	E033,E051	2
chr13	62720885	62720965	E116	1
chr13	62723983	62724057	E127	1
chr13	62725519	62725602	E021	1
chr13	62726527	62726609	E005	1
chr13	62726726	62726790	E124	1
chr13	62727580	62727640	E003	1
chr13	62728045	62728115	E118	1
chr13	62731201	62731341	E005,E086	2
chr13	62732050	62732104	E098	1
chr13	62733526	62733581	E090	1
chr13	62735490	62735534	E097	1
chr13	62737286	62737336	E093	1
chr13	62741945	62741995	E091	1
chr13	62742355	62742435	E125	1
chr13	62742488	62742528	E086	1
chr13	62742922	62742962	E086	1
chr13	62743150	62743304	E022,E051	2
chr13	62744930	62744984	E098	1
chr13	62745872	62746160	E005,E006,E117,E127	4
chr13	62747311	62747635	E081,E082	2
chr13	62747893	62747967	E082	1
chr13	62748032	62748173	E081,E082	2
chr13	62748226	62748395	E005,E008,E081	3
chr13	62749532	62749585	E082	1
chr13	62749913	62749963	E082	1
chr13	62750310	62750521	E128	1
chr13	62751765	62751819	E127	1
chr13	62756317	62756367	E022	1
chr13	62757024	62757074	E090	1
chr13	62759949	62760281	E003,E004,E005,E007,E008,E021,E022,E116	8
chr13	62760700	62760780	E081,E082	2
chr13	62760948	62761020	E097	1
chr13	62762301	62762378	E098	1
chr13	62767238	62767317	E088	1
chr13	62768060	62768395	E005,E057,E091,E117	4
chr13	62768454	62768829	E005,E021,E050,E116,E117	5
chr13	62771216	62771273	E021	1
chr13	62777138	62777188	E022	1
chr13	62779602	62779652	E021	1
chr13	62779695	62779814	E116	1
chr13	62780465	62780515	E021	1
chr13	62781517	62781882	E116	1
chr13	62782255	62782417	E116	1
chr13	62782800	62782887	E116	1
chr13	62783467	62784162	E032,E088,E116,E117	4
chr13	62785189	62785247	E080	1
chr13	62786452	62786719	E003,E021,E022,E118	4
chr13	62787288	62787338	E022	1
chr13	62790778	62790832	E098	1
chr13	62792312	62792362	E021	1
chr13	62793762	62793820	E007	1
chr13	62798923	62799039	E059,E098	2
chr13	62799074	62799174	E059	1
chr13	62799220	62799291	E094,E098	2
chr13	62800368	62800412	E097	1
chr13	62801294	62801640	E089,E090,E127	3
chr13	62801937	62801981	E097	1
chr13	62805270	62805331	E098	1
chr13	62806303	62806402	E059	1
chr13	62808913	62808963	E090	1
chr13	62809023	62810192	E017,E082,E083,E086,E088,E089,E090,E092	8
chr13	62812770	62812826	E082,E098	2
chr13	62812947	62812987	E086	1
chr13	62814996	62815050	E127	1
chr13	62815673	62815734	E092	1
chr13	62816386	62816524	E123	1
chr13	62816668	62816718	E022	1
chr13	62817131	62817879	E059,E117	2
chr13	62818029	62818129	E117	1
chr13	62820037	62820087	E088	1
chr13	62820750	62821073	E059,E125,E128	3
chr13	62821341	62821401	E003	1
chr13	62823100	62823150	E051	1
chr13	62824020	62824105	E006	1
chr13	62824154	62824220	E006	1
chr13	62824347	62824500	E006	1
chr13	62824538	62825542	E004,E006,E007,E008,E021,E059,E086,E088,E116,E117,E128	11
chr13	62825636	62825696	E006	1
chr13	62828692	62828762	E051	1
chr13	62830034	62830084	E088	1
chr13	62830283	62830643	E059	1
chr13	62832787	62832961	E003,E021,E022	3
chr13	62837716	62837766	E051	1
chr13	62840350	62840390	E086	1
chr13	62840715	62840765	E093	1
chr13	62841152	62841274	E022	1
chr13	62846491	62846639	E021,E022,E100	3
chr13	62848104	62848154	E022	1
chr13	62848167	62848225	E021	1
chr13	62848708	62848933	E004,E008,E021,E022	4
chr13	62850163	62850451	E004,E008,E097	3
chr13	62852588	62852688	E007,E021	2
chr13	62853788	62853875	E021	1
chr13	62854831	62854961	E050,E116	2
chr13	62856124	62856164	E034	1
chr13	62857836	62857886	E021	1
chr13	62858051	62858500	E004,E021,E022,E059	4
chr13	62858686	62858736	E022	1
chr13	62858870	62858920	E021	1
chr13	62859333	62859387	E127	1
chr13	62860067	62860147	E119	1
chr13	62863694	62863744	E051	1
chr13	62863942	62864004	E021	1
chr13	62865065	62865250	E004,E057,E059,E119	4
chr13	62865933	62866019	E021,E124	2
chr13	62866979	62867617	E006,E017,E055,E056,E057,E059,E097,E100,E114,E116,E117,E119,E120,E124,E126	15
chr13	62868311	62868972	E017,E056,E057,E117,E119,E120	6
chr13	62869952	62869992	E086	1
chr13	62873117	62873224	E082	1
chr13	62873750	62874456	E004,E006,E032,E059,E089,E090,E117	7
chr13	62874483	62874543	E006	1
chr13	62874778	62874842	E124	1
chr13	62875465	62875505	E086	1
chr13	62876586	62876750	E006,E017,E055,E056,E117,E119	6
chr13	62876767	62876870	E056	1
chr13	62879445	62879495	E007	1
chr13	62879644	62879694	E092	1
chr13	62879757	62880265	E006,E007,E081,E082,E083,E086,E088,E089,E090,E092,E116	11
chr13	62880354	62880473	E081,E082	2
chr13	62881512	62881552	E034	1
chr13	62884042	62884381	E003,E004,E007,E021,E022,E088,E089,E090	8
chr13	62884391	62884563	E004	1
chr13	62884632	62884942	E003,E004,E007,E017,E126	5
chr13	62885019	62885206	E007,E021	2
chr13	62885721	62885847	E021,E022,E081	3
chr13	62886152	62886196	E097	1
chr13	62886591	62886655	E086	1
chr13	62887333	62887383	E022	1
chr13	62887544	62887594	E082	1
chr13	62889013	62889053	E086	1
chr13	62890051	62890113	E080	1
chr13	62893318	62893372	E127	1
chr13	62894187	62894231	E097	1
chr13	62894342	62894759	E003,E004,E005,E006,E007,E008,E017,E021,E022,E050,E051,E055,E056,E057,E059,E080,E081,E082,E083,E086,E088,E089,E090,E092,E093,E094,E097,E098,E100,E109,E114,E116,E117,E119,E120,E121,E122,E123,E125,E126,E128	41
chr13	62894795	62894845	E082	1
chr13	62894889	62895133	E082,E083,E088,E092	4
chr13	62895307	62895370	E098	1
chr13	62895374	62895424	E083	1
chr13	62895445	62895667	E083,E098	2
chr13	62896137	62896206	E051	1
chr13	62897697	62897807	E080,E082	2
chr13	62897913	62898051	E005,E046,E083	3
chr13	62900885	62900935	E089	1
chr13	62902748	62902818	E097	1
chr13	62902941	62902991	E088	1
chr13	62903907	62903997	E123	1
chr13	62904015	62904065	E114	1
chr13	62905965	62906005	E086	1
chr13	62908143	62908203	E021	1
chr13	62908280	62908342	E097	1
chr13	62908527	62908608	E017	1
chr13	62909751	62909838	E081	1
chr13	62911352	62911560	E080,E090	2
chr13	62911749	62911942	E003,E004,E007,E021,E022,E059,E080,E081,E082,E086,E088,E093	12
chr13	62917530	62917580	E022	1
chr13	62918346	62918412	E021	1
chr13	62918960	62919010	E082	1
chr13	62919966	62920006	E086	1
chr13	62920392	62920446	E127	1
chr13	62921425	62921525	E117	1
chr13	62926319	62926373	E081	1
chr13	62928659	62928709	E046	1
chr13	62929116	62929166	E021	1
chr13	62930778	62930844	E021,E033	2
chr13	62931271	62931533	E003,E007,E017,E059,E082	5
chr13	62931600	62931666	E021	1
chr13	62931686	62931805	E008,E021,E098	3
chr13	62931981	62932045	E124	1
chr13	62932085	62932651	E003,E004,E005,E006,E007,E008,E017,E021,E022,E032,E050,E055,E056,E057,E059,E080,E082,E083,E085,E086,E088,E089,E090,E092,E098,E109,E114,E116,E117,E118,E119,E120,E121,E122,E123,E126,E127,E128	38
chr13	62932943	62933021	E006	1
chr13	62933328	62933378	E109	1
chr13	62933528	62933608	E119	1
chr13	62933734	62933794	E006	1
chr13	62934228	62934310	E083	1
chr13	62935788	62935868	E119	1
chr13	62936761	62936811	E021	1
chr13	62938731	62938811	E116	1
chr13	62941045	62941133	E017	1
chr13	62945697	62945840	E094	1
chr13	62945959	62946139	E094,E098	2
chr13	62946704	62946795	E094	1
chr13	62947806	62947856	E017	1
chr13	62948579	62948693	E083	1
chr13	62949827	62949949	E117	1
chr13	62949955	62950120	E057,E081,E109	3
chr13	62950196	62950246	E007	1
chr13	62953060	62953222	E057,E119	2
chr13	62955618	62955690	E089	1
chr13	62957734	62957790	E017,E021,E022,E050,E080,E083,E097,E109	8
chr13	62958255	62958319	E124	1
chr13	62958340	62958421	E116	1
chr13	62960691	62960834	E086,E119	2
chr13	62961072	62961122	E082	1
chr13	62961357	62961407	E088	1
chr13	62961781	62962309	E003,E004,E006,E008,E017,E021,E080,E081,E082,E088,E089,E090,E092,E098,E119,E126	16
chr13	62962343	62962443	E117	1
chr13	62962566	62962696	E008,E088	2
chr13	62962758	62963021	E086,E094,E117	3
chr13	62964239	62964297	E090	1
chr13	62964988	62965043	E083	1
chr13	62965071	62965243	E051,E081,E082,E083,E114	5
chr13	62965775	62965829	E098	1
chr13	62966920	62967006	E125	1
chr13	62968786	62968893	E089	1
chr13	62968933	62969023	E003	1
chr13	62969051	62969101	E007	1
chr13	62970744	62970794	E021	1
chr13	62971705	62971759	E127	1
chr13	62972090	62972140	E021	1
chr13	62973982	62974069	E090	1
chr13	62974305	62974346	E086	1
chr13	62974531	62974581	E022	1
chr13	62975258	62975362	E086	1
chr13	62975413	62975466	E021,E086	2
chr13	62975512	62975562	E017	1
chr13	62978719	62978763	E097	1
chr13	62979157	62979238	E003	1
chr13	62979921	62979973	E007	1
chr13	62980250	62980321	E005,E089	2
chr13	62980549	62980638	E089	1
chr13	62981067	62981121	E100	1
chr13	62981857	62981938	E006,E124	2
chr13	62982021	62982138	E021	1
chr13	62983251	62983320	E082	1
chr13	62983592	62983646	E100	1
chr13	62985444	62985494	E007	1
chr13	62987834	62987888	E097	1
chr13	62988629	62988682	E082	1
chr13	62989068	62989122	E127	1
chr13	62989418	62990020	E007,E017,E081,E082	4
chr13	62990093	62990143	E082	1
chr13	62992272	62992347	E082,E089	2
chr13	62992531	62992897	E081,E082,E088,E089,E090,E097	6
chr13	62992928	62993464	E017,E055,E056,E057,E082,E088,E089,E090,E100,E119,E126,E128	12
chr13	62996789	62996880	E017,E090	2
chr13	63000591	63000641	E017	1
chr13	63001038	63001078	E086	1
chr13	63001093	63001247	E057	1
chr13	63002102	63002152	E082	1
chr13	63002584	63002649	E082	1
chr13	63003609	63003689	E119	1
chr13	63004303	63004343	E086	1
chr13	63005862	63005916	E098	1
chr13	63006880	63006934	E127	1
chr13	63007169	63007401	E003,E004,E008,E022	4
chr13	63008259	63008389	E017,E081	2
chr13	63008457	63008584	E082,E098	2
chr13	63010342	63010417	E021,E080	2
chr13	63014504	63014554	E022	1
chr13	63014987	63015195	E003,E004,E008,E022	4
chr13	63016174	63016240	E081,E082	2
chr13	63017206	63017270	E004	1
chr13	63017664	63017885	E081,E082	2
chr13	63019175	63019252	E093	1
chr13	63019754	63019798	E097	1
chr13	63021364	63021486	E124,E127	2
chr13	63021545	63021610	E017	1
chr13	63022557	63022630	E004	1
chr13	63024400	63024464	E086	1
chr13	63025036	63025243	E004,E007	2
chr13	63025702	63025797	E080	1
chr13	63028600	63028660	E089	1
chr13	63028967	63029011	E080	1
chr13	63033020	63033070	E007	1
chr13	63033107	63033157	E090	1
chr13	63034863	63034913	E083	1
chr13	63034988	63035058	E006	1
chr13	63036180	63036230	E090	1
chr13	63036437	63036489	E007	1
chr13	63037509	63037566	E098	1
chr13	63038136	63038186	E021	1
chr13	63038308	63038358	E017	1
chr13	63039648	63039708	E006	1
chr13	63043097	63043161	E127	1
chr13	63045781	63046074	E080,E117,E125	3
chr13	63047604	63048308	E003,E004,E008,E021,E022	5
chr13	63048467	63048522	E093	1
chr13	63048652	63048712	E004	1
chr13	63054299	63054349	E021	1
chr13	63056545	63056830	E057,E080,E094,E117,E118,E122,E125	7
chr13	63057002	63057062	E125	1
chr13	63057547	63057627	E116	1
chr13	63057633	63057728	E003,E097	2
chr13	63057735	63058476	E004,E007,E008,E017,E022,E122,E128	7
chr13	63059794	63059889	E003,E004,E082	3
chr13	63060617	63060671	E127	1
chr13	63061049	63061103	E080	1
chr13	63062792	63062836	E080	1
chr13	63063068	63063118	E080	1
chr13	63063335	63063404	E088	1
chr13	63063936	63064142	E088	1
chr13	63064929	63065026	E003,E004	2
chr13	63065421	63065514	E006	1
chr13	63065615	63065662	E086	1
chr13	63065777	63065831	E081	1
chr13	63066485	63066558	E081	1
chr13	63067285	63067325	E086	1
chr13	63071231	63071310	E122	1
chr13	63072329	63072389	E005	1
chr13	63075736	63075786	E051	1
chr13	63076772	63077190	E050,E080	2
chr13	63077437	63077733	E080,E119	2
chr13	63080467	63080517	E082	1
chr13	63080537	63080586	E080	1
chr13	63080850	63080900	E021	1
chr13	63081686	63081936	E050	1
chr13	63085006	63085324	E004,E006,E021,E086,E088,E094,E098,E116	8
chr13	63085332	63085834	E003,E004,E005,E008,E021,E022	6
chr13	63085894	63086082	E004,E090,E127	3
chr13	63086101	63086985	E003,E004,E005,E006,E007,E008,E017,E021,E022,E033,E034,E046,E050,E051,E055,E056,E059,E080,E081,E083,E086,E088,E089,E090,E092,E093,E094,E098,E109,E114,E116,E117,E118,E119,E121,E126	36
chr13	63086997	63087085	E003,E021	2
chr13	63087119	63087198	E051	1
chr13	63087256	63087309	E083	1
chr13	63089405	63089455	E017	1
chr13	63090365	63090445	E022,E116	2
chr13	63091871	63091921	E093	1
chr13	63092578	63092668	E118	1
chr13	63093405	63093465	E004	1
chr13	63095058	63095310	E007,E080,E086,E088,E097	5
chr13	63098298	63099116	E008,E021,E059,E086,E116	5
chr13	63099123	63099521	E008,E081,E116	3
chr13	63099917	63100008	E116	1
chr13	63100257	63100337	E116	1
chr13	63100476	63100621	E116	1
chr13	63103291	63103506	E080	1
chr13	63103623	63103663	E086	1
chr13	63103890	63103934	E097	1
chr13	63105809	63105934	E094	1
chr13	63106004	63106055	E021	1
chr13	63106364	63106458	E098	1
chr13	63106521	63106740	E050,E051,E086,E094,E098	5
chr13	63107168	63107218	E089	1
chr13	63107850	63107905	E082	1
chr13	63110140	63110190	E088	1
chr13	63110296	63110358	E082	1
chr13	63110947	63110987	E086	1
chr13	63111035	63111085	E021	1
chr13	63111403	63111473	E118	1
chr13	63111889	63111959	E082,E086,E088,E089	4
chr13	63112619	63112669	E021	1
chr13	63114028	63114078	E088	1
chr13	63114272	63114322	E021	1
chr13	63116345	63116393	E086	1
chr13	63116835	63116920	E080	1
chr13	63116989	63117033	E080	1
chr13	63119235	63119348	E022,E080,E116	3
chr13	63120502	63120584	E051,E088	2
chr13	63125184	63125271	E090	1
chr13	63125544	63125730	E004,E080,E089,E090	4
chr13	63125817	63126020	E004,E005,E007,E008,E050,E056,E086,E124	8
chr13	63127154	63127222	E093	1
chr13	63127259	63127331	E086,E088	2
chr13	63130320	63130421	E081	1
chr13	63130740	63130790	E032	1
chr13	63131300	63131393	E057	1
chr13	63131926	63132106	E007,E022,E081,E082,E086	5
chr13	63132559	63132628	E007	1
chr13	63133274	63133324	E017	1
chr13	63135138	63135192	E127	1
chr13	63135701	63135751	E088	1
chr13	63136435	63136488	E017	1
chr13	63137238	63137309	E090	1
chr13	63137350	63137653	E081,E082,E088,E089,E090	5
chr13	63139273	63139396	E119	1
chr13	63139723	63139765	E034	1
chr13	63140436	63140486	E109	1
chr13	63142327	63142734	E081,E082	2
chr13	63143072	63143122	E082	1
chr13	63143317	63143495	E081,E082	2
chr13	63145003	63145057	E081	1
chr13	63147407	63147457	E022	1
chr13	63149050	63149090	E086	1
chr13	63152455	63152546	E082	1
chr13	63152603	63152734	E082	1
chr13	63155415	63155876	E059	1
chr13	63155981	63156031	E007	1
chr13	63157750	63157848	E021,E022	2
chr13	63158184	63158250	E006	1
chr13	63158980	63159055	E033	1
chr13	63159321	63159378	E021	1
chr13	63160317	63160367	E007	1
chr13	63160474	63160524	E090	1
chr13	63163244	63163288	E097	1
chr13	63163549	63163603	E098	1
chr13	63164078	63164133	E081	1
chr13	63165963	63166201	E021,E080,E081,E082	4
chr13	63167230	63167320	E089	1
chr13	63167351	63167489	E082,E088,E089,E090	4
chr13	63167673	63167726	E090	1
chr13	63167860	63167959	E090	1
chr13	63168034	63168285	E081,E082,E083,E086,E088,E089,E090,E092	8
chr13	63170117	63170567	E006,E017,E059,E081,E082,E083,E088,E092	8
chr13	63170645	63170749	E082,E088	2
chr13	63171301	63171351	E021	1
chr13	63171509	63171559	E082	1
chr13	63172774	63172892	E082	1
chr13	63172924	63173199	E004,E007,E008,E017,E022,E081,E083,E088,E089,E090	10
chr13	63173321	63173371	E082	1
chr13	63173427	63173696	E081,E082,E127	3
chr13	63173719	63173807	E082	1
chr13	63174118	63174180	E082	1
chr13	63177570	63177691	E090	1
chr13	63185704	63185744	E086	1
chr13	63185903	63185953	E051	1
chr13	63186420	63186470	E021	1
chr13	63187499	63187561	E083	1
chr13	63187623	63187691	E124	1
chr13	63187940	63188243	E003,E004,E005,E081,E083,E086,E088,E089,E090	9
chr13	63188394	63188460	E083	1
chr13	63188537	63188624	E083	1
chr13	63188731	63188833	E083	1
chr13	63189963	63190013	E082	1
chr13	63190324	63190428	E021,E083	2
chr13	63193205	63193275	E003	1
chr13	63196710	63196874	E003,E004,E021,E081	4
chr13	63197223	63197306	E003	1
chr13	63198271	63198321	E093	1
chr13	63199445	63200059	E021,E022,E089,E090,E120,E121,E126	7
chr13	63200640	63200862	E022,E050,E089,E098	4
chr13	63200989	63201398	E003,E004,E008,E021,E022,E114	6
chr13	63201707	63201757	E093	1
chr13	63201851	63201942	E089	1
chr13	63203665	63204222	E017,E082,E085,E086,E088,E089,E092,E094,E097,E098,E109,E117	12
chr13	63204242	63204628	E081,E082,E089,E098	4
chr13	63204729	63204811	E081,E094	2
chr13	63204824	63204909	E051,E082,E083,E127	4
chr13	63205804	63206142	E017,E088,E092,E094,E098	5
chr13	63207213	63207356	E059	1
chr13	63207427	63207495	E098	1
chr13	63209293	63209598	E056,E117	2
chr13	63211366	63211416	E021	1
chr13	63212336	63212525	E004,E083	2
chr13	63212807	63212909	E004,E017,E022	3
chr13	63213764	63213804	E086	1
chr13	63214753	63214869	E086,E088	2
chr13	63215218	63215292	E033	1
chr13	63216822	63216940	E059	1
chr13	63217019	63217548	E004,E005,E006,E017,E028,E055,E056,E057,E080,E086,E092,E094,E100,E109,E114,E116,E117,E118,E119,E125,E128	21
chr13	63218101	63218711	E003,E004,E007,E008,E021,E022,E081,E082,E083,E086,E089,E090,E116	13
chr13	63218967	63219021	E127	1
chr13	63219888	63219938	E017	1
chr13	63220098	63220152	E126	1
chr13	63221287	63221388	E086	1
chr13	63225106	63225181	E086	1
chr13	63227559	63227864	E017,E055,E056,E117	4
chr13	63229180	63229286	E022,E127	2
chr13	63229368	63229440	E046	1
chr13	63231243	63231321	E022	1
chr13	63231632	63231686	E127	1
chr13	63235164	63235269	E007,E080,E092	3
chr13	63235451	63235603	E094	1
chr13	63235865	63235915	E082	1
chr13	63235955	63236005	E083	1
chr13	63236651	63236701	E083	1
chr13	63236784	63236834	E051	1
chr13	63237163	63237207	E097	1
chr13	63237268	63237318	E082	1
chr13	63238036	63238202	E017,E059	2
chr13	63239789	63239833	E080	1
chr13	63240184	63240288	E093	1
chr13	63240525	63240569	E080	1
chr13	63241317	63241389	E098	1
chr13	63247563	63247603	E086	1
chr13	63251267	63251317	E017	1
chr13	63252288	63252572	E114,E117	2
chr13	63252574	63252624	E021	1
chr13	63254488	63254538	E082	1
chr13	63256023	63256106	E090	1
chr13	63258244	63258315	E098	1
chr13	63258650	63258749	E088,E092,E094	3
chr13	63260763	63260814	E007	1
chr13	63261377	63261431	E081	1
chr13	63261986	63262167	E003,E022,E081,E093	4
chr13	63264269	63264506	E003,E008,E021,E083	4
chr13	63264508	63264576	E021,E022	2
chr13	63264693	63264833	E003,E081	2
chr13	63265260	63265310	E082	1
chr13	63266010	63266065	E021,E022	2
chr13	63266307	63266379	E003,E022	2
chr13	63267917	63268046	E082	1
chr13	63270757	63270853	E005,E051	2
chr13	63271781	63272208	E081,E082,E119	3
chr13	63274776	63274829	E017	1
chr13	63275983	63276033	E022	1
chr13	63276113	63276153	E086	1
chr13	63276647	63276941	E006,E081,E082	3
chr13	63277756	63277822	E082	1
chr13	63278849	63278899	E082	1
chr13	63278975	63279318	E081,E082,E092	3
chr13	63279409	63279459	E022	1
chr13	63280306	63280476	E017,E057,E094,E117,E119	5
chr13	63281142	63281193	E082	1
chr13	63284655	63284895	E059,E089,E090	3
chr13	63284956	63285199	E059,E081,E082,E089,E090,E100	6
chr13	63285305	63285357	E089	1
chr13	63288413	63288463	E021	1
chr13	63289351	63289421	E051	1
chr13	63289920	63290010	E007	1
chr13	63290192	63290274	E050	1
chr13	63290482	63290540	E017	1
chr13	63293728	63293832	E059	1
chr13	63295585	63295641	E109	1
chr13	63295721	63295838	E004	1
chr13	63296190	63296275	E094	1
chr13	63296493	63296543	E007	1
chr13	63296570	63296655	E007,E021	2
chr13	63298263	63298313	E082	1
chr13	63299192	63299252	E006	1
chr13	63302221	63302271	E021	1
chr13	63303990	63304122	E003,E021,E022	3
chr13	63304634	63304696	E097	1
chr13	63306511	63306691	E004,E022	2
chr13	63306932	63306986	E128	1
chr13	63308698	63308748	E007	1
chr13	63309784	63309828	E097	1
chr13	63310015	63310071	E080	1
chr13	63310164	63310214	E007	1
chr13	63310378	63310428	E022	1
chr13	63319204	63319259	E090	1
chr13	63319268	63319353	E089	1
chr13	63319599	63319649	E090	1
chr13	63321100	63321180	E082	1
chr13	63321345	63321577	E004,E005,E017,E055,E117	5
chr13	63321785	63322192	E004,E005,E006,E017,E051,E055,E056,E059,E080,E086,E114,E117	12
chr13	63325669	63325757	E086,E098	2
chr13	63329955	63330014	E092	1
chr13	63330302	63330380	E006	1
chr13	63332356	63332406	E022	1
chr13	63336736	63336786	E022	1
chr13	63338510	63338562	E021	1
chr13	63339464	63339504	E086	1
chr13	63340665	63340736	E050	1
chr13	63341449	63341499	E046	1
chr13	63341911	63341987	E086	1
chr13	63343980	63344030	E050	1
chr13	63344592	63344642	E090	1
chr13	63345209	63345263	E098	1
chr13	63347020	63347080	E003	1
chr13	63348385	63348431	E097	1
chr13	63349569	63349650	E127	1
chr13	63350164	63350218	E127	1
chr13	63351386	63351440	E127	1
chr13	63352349	63352403	E081	1
chr13	63353378	63353891	E003,E007,E008,E021,E022,E119	6
chr13	63354149	63354279	E008,E021,E127	3
chr13	63354769	63354984	E059	1
chr13	63356110	63356301	E017,E056,E114	3
chr13	63360139	63360210	E097	1
chr13	63360272	63360368	E098	1
chr13	63361701	63361751	E007	1
chr13	63362914	63362964	E007	1
chr13	63363404	63363590	E055,E056,E126	3
chr13	63363755	63363805	E055	1
chr13	63365170	63365220	E083	1
chr13	63366147	63366285	E017,E109	2
chr13	63366769	63366871	E126	1
chr13	63367609	63367661	E109	1
chr13	63367960	63368009	E086	1
chr13	63369398	63369448	E017	1
chr13	63370096	63370210	E080	1
chr13	63370654	63370711	E021	1
chr13	63373003	63373071	E022	1
chr13	63373152	63373243	E008	1
chr13	63373733	63373773	E086	1
chr13	63373856	63373949	E022,E093	2
chr13	63374080	63374138	E021	1
chr13	63374234	63374431	E022,E055,E093,E100,E109,E126	6
chr13	63374963	63375013	E051	1
chr13	63376672	63376722	E007	1
chr13	63378133	63378218	E119	1
chr13	63378811	63378861	E032	1
chr13	63379055	63379109	E098	1
chr13	63379792	63379890	E116	1
chr13	63381992	63382042	E046	1
chr13	63384188	63384276	E098	1
chr13	63387058	63387112	E098	1
chr13	63387381	63387573	E081,E082	2
chr13	63390563	63390613	E082	1
chr13	63395557	63395654	E059	1
chr13	63396947	63396997	E051	1
chr13	63397874	63398071	E005,E022	2
chr13	63403837	63403891	E081	1
chr13	63403922	63403975	E082	1
chr13	63406395	63406603	E004,E022,E126	3
chr13	63407855	63407929	E021,E022	2
chr13	63408371	63408421	E021	1
chr13	63409293	63409343	E022	1
chr13	63409566	63409631	E007	1
chr13	63411946	63412389	E006,E017,E055,E056,E083,E114,E117,E119,E122,E125,E128	11
chr13	63413113	63413407	E021,E055,E080	3
chr13	63413580	63413636	E082	1
chr13	63413719	63413807	E055,E080	2
chr13	63414938	63414992	E098	1
chr13	63416120	63416170	E022	1
chr13	63420373	63420811	E017,E055,E056,E117,E119,E126	6
chr13	63421017	63421057	E086	1
chr13	63423077	63423146	E081	1
chr13	63424476	63424884	E056,E081,E082,E126	4
chr13	63425275	63425325	E021	1
chr13	63425943	63425983	E086	1
chr13	63427430	63427513	E126	1
chr13	63427567	63427642	E021	1
chr13	63427970	63428050	E059	1
chr13	63428474	63428528	E127	1
chr13	63428861	63428982	E088,E117	2
chr13	63430346	63430386	E086	1
chr13	63430535	63430609	E022,E125	2
chr13	63431819	63431986	E117	1
chr13	63432119	63432270	E017,E055,E117	3
chr13	63433386	63433440	E127	1
chr13	63434258	63434298	E086	1
chr13	63435630	63435680	E051	1
chr13	63437038	63437276	E059,E118	2
chr13	63439591	63439666	E004	1
chr13	63439701	63439751	E021	1
chr13	63440360	63440424	E124	1
chr13	63442180	63442248	E051	1
chr13	63442340	63442429	E008,E033	2
chr13	63444095	63444153	E007	1
chr13	63444182	63444232	E093	1
chr13	63444989	63445039	E021	1
chr13	63445148	63445210	E021	1
chr13	63446704	63446754	E022	1
chr13	63449021	63449084	E033,E051	2
chr13	63449102	63449156	E098	1
chr13	63449450	63449696	E055,E056,E059	3
chr13	63450581	63450631	E022	1
chr13	63450776	63450851	E086	1
chr13	63452391	63452449	E051	1
chr13	63453255	63453587	E006,E017,E055,E056,E059,E088,E090,E125,E126,E128	10
chr13	63455859	63455940	E051	1
chr13	63457218	63457262	E080	1
chr13	63459296	63459346	E051	1
chr13	63459793	63459843	E021	1
chr13	63462032	63462082	E017	1
chr13	63462239	63462320	E050	1
chr13	63463268	63463322	E094	1
chr13	63463425	63463509	E097	1
chr13	63464663	63464713	E007	1
chr13	63464717	63464795	E088	1
chr13	63464986	63465093	E003,E007,E017	3
chr13	63465131	63465194	E098,E127	2
chr13	63465382	63465447	E086	1
chr13	63466427	63466500	E118	1
chr13	63469030	63469119	E033	1
chr13	63469318	63469368	E021	1
chr13	63469849	63469923	E098	1
chr13	63473413	63473453	E034	1
chr13	63473860	63473920	E003	1
chr13	63475720	63475833	E022	1
chr13	63478347	63478439	E006	1
chr13	63479004	63479096	E005	1
chr13	63479130	63479180	E051	1
chr13	63480751	63480898	E124	1
chr13	63482351	63482435	E089,E126	2
chr13	63482482	63482944	E007,E055,E056,E080,E089,E090,E126	7
chr13	63483787	63484327	E126	1
chr13	63484653	63485307	E056,E081,E082,E089,E090,E126	6
chr13	63485881	63485931	E090	1
chr13	63488646	63488696	E093	1
chr13	63490422	63490476	E127	1
chr13	63491222	63491301	E088,E126	2
chr13	63491648	63491715	E007,E022,E126	3
chr13	63492742	63492792	E021	1
chr13	63492897	63492958	E022,E093	2
chr13	63493199	63493249	E022	1
chr13	63494238	63494768	E055,E056,E082,E089,E126,E128	6
chr13	63498581	63498755	E081,E082	2
chr13	63499196	63499250	E098	1
chr13	63501990	63502034	E080	1
chr13	63502409	63502449	E086	1
chr13	63502638	63502756	E033,E125	2
chr13	63502781	63502831	E022	1
chr13	63502869	63502921	E022	1
chr13	63503189	63503249	E005	1
chr13	63503964	63504060	E081	1
chr13	63505317	63505391	E055,E056,E126	3
chr13	63505758	63506917	E006,E017,E055,E056,E088,E089,E090,E098,E117,E125,E126	11
chr13	63507692	63507951	E004,E055,E056,E126	4
chr13	63508075	63508250	E022,E056,E117	3
chr13	63512452	63512502	E022	1
chr13	63517052	63517124	E098	1
chr13	63518694	63518807	E094,E109	2
chr13	63518834	63518898	E124	1
chr13	63519131	63519181	E021	1
chr13	63519769	63519871	E126	1
chr13	63520035	63520381	E126	1
chr13	63520514	63520673	E126,E127	2
chr13	63521217	63521267	E021	1
chr13	63523195	63523245	E051	1
chr13	63524696	63524788	E082	1
chr13	63526740	63526820	E057	1
chr13	63529125	63529185	E003	1
chr13	63529616	63529691	E081	1
chr13	63530094	63530144	E021	1
chr13	63531188	63531230	E086	1
chr13	63531946	63532050	E089	1
chr13	63532117	63532426	E089,E090,E126	3
chr13	63532790	63532852	E089	1
chr13	63532997	63533052	E098	1
chr13	63534783	63535212	E003,E004,E007,E021,E022,E081,E124	7
chr13	63536219	63536269	E021	1
chr13	63537458	63537508	E021	1
chr13	63537670	63537720	E007	1
chr13	63538381	63538431	E007	1
chr13	63540182	63540334	E126	1
chr13	63542180	63542319	E057	1
chr13	63542546	63542690	E022,E057	2
chr13	63542733	63542787	E127	1
chr13	63542835	63542885	E007	1
chr13	63543833	63543893	E021	1
chr13	63546912	63546952	E086	1
chr13	63548042	63548163	E003,E100	2
chr13	63549738	63549807	E093	1
chr13	63549887	63549941	E093	1
chr13	63551748	63551798	E007	1
chr13	63552770	63552826	E126	1
chr13	63554236	63554334	E088,E126	2
chr13	63554530	63554695	E004,E007,E022,E051	4
chr13	63554725	63554923	E008,E022,E033	3
chr13	63557926	63557976	E082	1
chr13	63559383	63559904	E004	1
chr13	63560151	63560201	E091	1
chr13	63563980	63564024	E097	1
chr13	63564678	63564795	E098	1
chr13	63564844	63564904	E006	1
chr13	63566035	63566085	E051	1
chr13	63569886	63569952	E021	1
chr13	63570491	63570541	E093	1
chr13	63570639	63570689	E021	1
chr13	63570697	63570784	E021,E022	2
chr13	63570854	63571002	E021,E093,E109	3
chr13	63571097	63571240	E050,E093	2
chr13	63571284	63571755	E005,E006,E050,E051,E059,E092,E093	7
chr13	63571798	63572195	E006,E050,E093	3
chr13	63572426	63572476	E050	1
chr13	63574554	63574594	E034	1
chr13	63575929	63576016	E021,E086	2
chr13	63577243	63577297	E098	1
chr13	63578318	63578362	E097	1
chr13	63578675	63578752	E021	1
chr13	63583891	63583968	E021	1
chr13	63584105	63584200	E022	1
chr13	63584240	63584506	E004,E008,E021	3
chr13	63584864	63584914	E021	1
chr13	63585289	63585329	E086	1
chr13	63586093	63586569	E017,E088,E089,E090,E126	5
chr13	63588841	63588926	E120	1
chr13	63589021	63589081	E127	1
chr13	63592535	63592585	E022	1
chr13	63594325	63594375	E022	1
chr13	63595370	63595540	E059	1
chr13	63595909	63595963	E098	1
chr13	63596253	63596528	E003,E082,E083,E086,E088	5
chr13	63596979	63597113	E081	1
chr13	63597718	63597792	E032	1
chr13	63597806	63597856	E046	1
chr13	63597925	63597980	E088	1
chr13	63598053	63598121	E006	1
chr13	63598655	63598963	E006,E017,E055,E059,E080,E082,E083,E086,E088,E089,E090	11
chr13	63599256	63599320	E088	1
chr13	63599714	63600259	E059	1
chr13	63600547	63600641	E007,E008	2
chr13	63600689	63600913	E003,E021,E022,E081,E082	5
chr13	63602673	63602751	E098,E124	2
chr13	63603376	63603600	E021,E033,E098,E124,E127	5
chr13	63603873	63603993	E006,E021,E093	3
chr13	63604025	63604104	E127	1
chr13	63604264	63604314	E046	1
chr13	63605826	63605910	E085	1
chr13	63606324	63606378	E098	1
chr13	63607180	63607246	E085	1
chr13	63607930	63607980	E022	1
chr13	63608451	63608506	E097	1
chr13	63608967	63609021	E094	1
chr13	63609697	63609747	E109	1
chr13	63609802	63609850	E097	1
chr13	63609906	63609950	E097	1
chr13	63612414	63612508	E003,E081,E082	3
chr13	63612914	63613015	E086,E119,E127	3
chr13	63613118	63613168	E032	1
chr13	63613949	63613999	E051	1
chr13	63614023	63614073	E093	1
chr13	63614132	63614233	E051,E119	2
chr13	63615843	63616083	E017,E056,E057,E088,E119	5
chr13	63616106	63616497	E006,E017,E055,E056,E083,E088,E125	7
chr13	63616540	63616679	E088	1
chr13	63616859	63616903	E097	1
chr13	63616905	63617174	E004,E021,E081,E082,E088,E094,E097	7
chr13	63617421	63617479	E085	1
chr13	63617838	63617901	E034,E046	2
chr13	63618610	63618660	E017,E032	2
chr13	63618739	63619096	E007,E017,E022,E051,E080,E083,E088,E092,E097,E098,E109,E125	12
chr13	63619185	63619326	E017,E056,E124,E125,E126	5
chr13	63619801	63619863	E093	1
chr13	63619902	63620146	E017,E021,E055,E056,E083,E125,E126,E128	8
chr13	63620152	63620270	E017,E059	2
chr13	63621222	63622442	E003,E004,E006,E007,E008,E017,E021,E022,E033,E034,E046,E051,E057,E059,E084,E085,E086,E088,E089,E090,E091,E094,E097,E098,E109,E116,E121,E122,E123,E124,E125,E127	32
chr13	63622685	63623322	E003,E004,E006,E007,E021,E046,E051,E055,E056,E059,E080,E081,E082,E088,E094,E097,E098,E100,E114,E117,E119,E127	22
chr13	63623341	63623444	E127	1
chr13	63623503	63623552	E097	1
chr13	63623569	63623657	E006,E081	2
chr13	63623675	63623735	E125	1
chr13	63623769	63623873	E006,E034,E051,E097,E098	5
chr13	63624718	63625035	E004,E005,E007,E008,E022,E051,E059,E081,E090,E091,E092,E097,E117,E120,E122,E124,E125,E127	18
chr13	63625065	63625315	E094,E097,E098,E109,E116,E118,E121	7
chr13	63625377	63626169	E004,E005,E006,E007,E017,E021,E022,E032,E051,E082,E084,E092,E098,E109,E118,E119,E122,E124,E127,E128	20
chr13	63626231	63626377	E034,E051,E094,E097,E098	5
chr13	63626631	63626764	E046,E057,E084,E091,E124	5
chr13	63626810	63627035	E004,E033,E034,E046,E051,E057,E059,E080,E085,E089,E090,E127	12
chr13	63627043	63627097	E127	1
chr13	63627147	63627334	E022,E046,E081,E090,E094,E109	6
chr13	63627369	63627458	E022,E098	2
chr13	63627476	63627809	E003,E006,E029,E082,E086,E094,E097,E098,E116,E118,E125	11
chr13	63627839	63628000	E097,E098,E123	3
chr13	63628318	63628401	E022,E094,E100	3
chr13	63628787	63628989	E034,E090,E093,E118	4
chr13	63629025	63629088	E098	1
chr13	63629107	63629157	E109	1
chr13	63629177	63629290	E046,E093,E094,E118	4
chr13	63629443	63629535	E081,E082,E084,E098,E127	5
chr13	63629582	63629756	E046,E051,E086,E094,E097,E098,E118,E125,E128	9
chr13	63630017	63630266	E003,E008,E017,E021,E022,E046,E050,E088,E093,E094,E097,E098,E114,E119,E127,E128	16
chr13	63630310	63630474	E051,E098	2
chr13	63630493	63630884	E005,E021,E032,E034,E046,E050,E051,E088,E089,E091,E097,E114,E117,E118,E123	15
chr13	63631033	63631177	E032,E086,E098,E118	4
chr13	63631196	63631415	E003,E021,E022,E032,E086,E090,E093,E100,E125,E127	10
chr13	63631481	63631593	E034,E098	2
chr13	63631602	63631747	E003,E017,E098	3
chr13	63631850	63631902	E097	1
chr13	63631941	63632068	E017,E021,E097,E119	4
chr13	63632265	63632418	E006,E080,E093,E116	4
chr13	63632427	63632471	E080	1
chr13	63632944	63632994	E021	1
chr13	63633113	63633454	E008,E017,E050,E051,E057,E093,E109,E119,E123	9
chr13	63633646	63633743	E097	1
chr13	63633760	63634034	E085,E093,E094,E125	4
chr13	63634313	63634498	E097,E098	2
chr13	63634587	63634700	E006,E097	2
chr13	63634716	63634875	E097,E127	2
chr13	63634891	63635154	E006,E033,E098,E124,E127	5
chr13	63635171	63635301	E006,E046,E051,E086	4
chr13	63635314	63635468	E021,E089,E094,E119	4
chr13	63635560	63635702	E004,E034,E122,E127	4
chr13	63635744	63635850	E017,E021,E122	3
chr13	63635856	63636052	E090,E097,E098,E119	4
chr13	63636160	63636259	E029,E094,E098	3
chr13	63636369	63636423	E098	1
chr13	63636660	63636753	E046	1
chr13	63636755	63636923	E034,E086,E093,E094	4
chr13	63636976	63637070	E032,E050	2
chr13	63637072	63637311	E004,E034,E086,E098,E109	5
chr13	63637313	63637438	E008,E021,E022,E093	4
chr13	63637461	63637711	E004,E021,E084,E088,E093,E097,E122	7
chr13	63637715	63637923	E007,E021,E032,E033,E091,E098,E100,E118	8
chr13	63638044	63638149	E022,E032	2
chr13	63638341	63638486	E008,E098	2
chr13	63638493	63638545	E007	1
chr13	63638966	63639149	E086,E088	2
chr13	63639232	63639387	E098	1
chr13	63639397	63639471	E088	1
chr13	63639481	63639531	E082	1
chr13	63639898	63640416	E007,E033,E051,E059,E080,E084,E088,E089,E094,E098,E109,E117,E124,E126	14
chr13	63640546	63640677	E097,E109	2
chr13	63640798	63640888	E109,E127	2
chr13	63641271	63641321	E022	1
chr13	63641420	63641474	E098	1
chr13	63641594	63641701	E007,E046	2
chr13	63641770	63641824	E098	1
chr13	63642228	63642272	E097	1
chr13	63642446	63642598	E008,E017,E021,E091,E094	5
chr13	63642683	63642760	E005	1
chr13	63642817	63642905	E032,E051,E084,E124	4
chr13	63642936	63643043	E034,E050,E057,E118	4
chr13	63643805	63643941	E119	1
chr13	63644588	63644861	E006,E008,E033,E046,E080,E091,E098,E118,E122,E123,E124,E127	12
chr13	63645048	63645088	E086	1
chr13	63645109	63645206	E097	1
chr13	63645335	63645505	E084,E091,E097,E119,E122	5
chr13	63645581	63645660	E097	1
chr13	63645943	63646067	E097,E098	2
chr13	63646103	63646519	E008,E022,E029,E033,E046,E055,E097,E116,E119,E125	10
chr13	63646583	63646637	E098	1
chr13	63646746	63646864	E017,E093	2
chr13	63646952	63647006	E098	1
chr13	63647185	63647285	E127	1
chr13	63647545	63647879	E006,E094,E098	3
chr13	63647889	63647959	E118	1
chr13	63647987	63648228	E046,E098	2
chr13	63648248	63648334	E124	1
chr13	63648395	63648630	E007,E046,E059,E122,E124	5
chr13	63648652	63648718	E090	1
chr13	63648750	63648838	E082	1
chr13	63648890	63648940	E032	1
chr13	63648945	63649937	E006,E033,E057,E059	4
chr13	63650626	63650676	E017	1
chr13	63650815	63650865	E021	1
chr13	63653607	63653728	E081,E082	2
chr13	63660120	63660189	E021,E022	2
chr13	63660367	63660685	E004,E008,E021,E116,E117	5
chr13	63661921	63662089	E059	1
chr13	63662177	63662795	E005,E006,E017,E032,E055,E056,E057,E059,E080,E083,E098,E116,E125,E126,E128	15
chr13	63665965	63666025	E006	1
chr13	63666695	63666849	E003,E004,E017,E022,E125,E128	6
chr13	63666945	63667013	E082	1
chr13	63668025	63668085	E017	1
chr13	63668143	63668217	E125	1
chr13	63668230	63668470	E017,E055,E056	3
chr13	63669643	63669693	E034,E080	2
chr13	63670103	63670176	E017,E127	2
chr13	63671214	63671317	E093	1
chr13	63671521	63671614	E057,E083,E086,E093	4
chr13	63671717	63671767	E021	1
chr13	63671773	63671827	E100	1
chr13	63671958	63672066	E059	1
chr13	63672263	63672303	E086	1
chr13	63672704	63672744	E086	1
chr13	63673075	63673125	E032	1
chr13	63673832	63673882	E021	1
chr13	63674024	63674074	E022	1
chr13	63674188	63674246	E021	1
chr13	63674517	63674705	E003,E021,E022	3
chr13	63676167	63676313	E125,E128	2
chr13	63678825	63678875	E007	1
chr13	63679489	63679539	E089	1
chr13	63680781	63680861	E116	1
chr13	63681209	63681975	E006,E017,E021,E056,E057,E080,E081,E086,E088,E089,E093,E098,E114,E117,E125,E126,E128	17
chr13	63683602	63683652	E093	1
chr13	63684550	63685081	E005,E006,E017,E055,E056,E090,E125,E126,E127,E128	10
chr13	63687116	63687166	E021	1
chr13	63687459	63687513	E100	1
chr13	63688658	63688708	E089	1
chr13	63690205	63690255	E021	1
chr13	63690708	63690758	E082	1
chr13	63691106	63691160	E098	1
chr13	63691756	63691822	E021	1
chr13	63694752	63694821	E097	1
chr13	63697916	63697956	E086	1
chr13	63699086	63699351	E003,E006,E017,E021,E051,E055,E056,E057,E059,E080,E081,E082,E083,E086,E088,E089,E090,E091,E092,E094,E097,E098,E114,E118,E119,E120,E121,E126	28
chr13	63699794	63699838	E097	1
chr13	63700008	63700073	E128	1
chr13	63700128	63700200	E007	1
chr13	63700314	63700364	E021	1
chr13	63700430	63700480	E021	1
chr13	63700659	63700768	E004,E021	2
chr13	63700921	63700971	E022	1
chr13	63701097	63701147	E021	1
chr13	63702412	63702462	E021	1
chr13	63702908	63703331	E055,E059,E128	3
chr13	63704178	63704228	E021	1
chr13	63704231	63704281	E007	1
chr13	63704962	63705042	E008	1
chr13	63705662	63705702	E086	1
chr13	63705909	63705969	E006	1
chr13	63706355	63706445	E004,E093	2
chr13	63706868	63706922	E120	1
chr13	63707261	63707321	E006	1
chr13	63711203	63711267	E124	1
chr13	63711276	63711339	E007	1
chr13	63711649	63711703	E127	1
chr13	63712302	63712399	E017,E056	2
chr13	63713146	63713263	E090	1
chr13	63713320	63713543	E007,E098,E122	3
chr13	63713580	63713743	E094,E098	2
chr13	63716562	63716621	E022	1
chr13	63717913	63717963	E082	1
chr13	63718790	63718924	E081,E082	2
chr13	63719093	63719163	E082	1
chr13	63720285	63720335	E084	1
chr13	63722461	63722541	E028	1
chr13	63723211	63723261	E021	1
chr13	63723610	63723897	E056,E109	2
chr13	63727462	63727512	E021	1
chr13	63729177	63729275	E021	1
chr13	63730051	63730101	E007	1
chr13	63731089	63731222	E094	1
chr13	63731632	63731682	E007	1
chr13	63732807	63732916	E022	1
chr13	63735471	63735633	E017,E055,E056,E057,E089,E090,E122,E126,E128	9
chr13	63737339	63737379	E034	1
chr13	63737705	63737755	E021	1
chr13	63738153	63738358	E004,E005,E007,E086	4
chr13	63739869	63739919	E088	1
chr13	63740118	63740166	E086	1
chr13	63740327	63740902	E021,E088,E127	3
chr13	63741125	63741175	E093	1
chr13	63741710	63742519	E003,E004,E005,E007,E008,E021,E022,E080,E081,E082,E086,E088,E090	13
chr13	63744166	63744234	E032	1
chr13	63744711	63744761	E093	1
chr13	63745371	63745765	E059	1
chr13	63745895	63745945	E022	1
chr13	63746196	63746246	E051	1
chr13	63747606	63747699	E003	1
chr13	63748261	63748418	E081,E082,E125,E128	4
chr13	63748587	63748760	E003,E084,E085,E109	4
chr13	63749667	63750388	E004,E005,E007,E022,E059,E080,E081,E082,E086	9
chr13	63750460	63750540	E082	1
chr13	63750659	63750798	E017,E056	2
chr13	63751143	63751273	E021,E022	2
chr13	63752029	63752079	E021	1
chr13	63752265	63752340	E021,E022	2
chr13	63752641	63752714	E109	1
chr13	63752757	63752901	E084,E085,E109	3
chr13	63753116	63753166	E021	1
chr13	63753546	63753668	E082	1
chr13	63755613	63755663	E093	1
chr13	63756729	63756783	E127	1
chr13	63757256	63757300	E097	1
chr13	63758744	63759234	E003,E004,E005,E006,E007,E008,E017,E021,E022,E055,E056,E057,E059,E089,E114,E117,E120,E121,E125,E126,E128	21
chr13	63761663	63761858	E005,E057,E086,E098	4
chr13	63762320	63762449	E082	1
chr13	63762486	63762605	E125	1
chr13	63764119	63764196	E006,E128	2
chr13	63764202	63765257	E004,E005,E006,E017,E022,E055,E056,E057,E081,E082,E090,E114,E117,E120,E121,E125,E126,E127,E128	19
chr13	63766225	63766298	E021	1
chr13	63769543	63769593	E084	1
chr13	63769640	63769727	E007,E090	2
chr13	63769785	63770240	E084,E085,E109	3
chr13	63770314	63770364	E084	1
chr13	63772242	63772941	E017,E021,E022,E055,E056,E057,E081,E082,E086,E088,E089,E090,E097,E117,E125,E128	16
chr13	63773881	63773947	E081	1
chr13	63774386	63774494	E005,E098	2
chr13	63776876	63776936	E122	1
chr13	63776994	63777044	E022	1
chr13	63778063	63778257	E021,E022	2
chr13	63778401	63778451	E093	1
chr13	63780063	63780123	E005	1
chr13	63780128	63780415	E089,E090,E117	3
chr13	63780652	63781119	E017,E055,E056,E082,E089,E090,E117,E120,E125,E128	10
chr13	63781198	63781300	E090	1
chr13	63781346	63781448	E117	1
chr13	63782260	63782330	E017	1
chr13	63782630	63782680	E088	1
chr13	63782965	63783015	E055	1
chr13	63783028	63783351	E006,E017,E055,E056,E125,E128	6
chr13	63783505	63783810	E004,E006,E017,E021,E055,E056,E057,E125,E127,E128	10
chr13	63783891	63784109	E006,E055,E125	3
chr13	63785469	63785521	E082	1
chr13	63785732	63785834	E003,E021	2
chr13	63786805	63786935	E017	1
chr13	63788390	63788430	E086	1
chr13	63789686	63789726	E086	1
chr13	63791047	63791097	E082	1
chr13	63792827	63793088	E004,E021,E022,E097	4
chr13	63793852	63793912	E003	1
chr13	63795020	63795070	E021	1
chr13	63795105	63795191	E022	1
chr13	63795498	63795538	E086	1
chr13	63795560	63795684	E022	1
chr13	63795769	63795895	E021,E022,E086	3
chr13	63796361	63796411	E021	1
chr13	63796416	63796514	E008	1
chr13	63797841	63798559	E059,E127	2
chr13	63802207	63802351	E021,E022,E059	3
chr13	63804056	63804106	E021	1
chr13	63805983	63806063	E008	1
chr13	63807484	63807538	E098	1
chr13	63808388	63808442	E098	1
chr13	63808811	63808861	E093	1
chr13	63809823	63809873	E021	1
chr13	63810904	63810984	E057	1
chr13	63811321	63811363	E086	1
chr13	63811686	63811766	E059	1
chr13	63811837	63812828	E046,E059,E081,E082,E122	5
chr13	63814869	63814909	E086	1
chr13	63815052	63815102	E022	1
chr13	63816536	63816603	E082	1
chr13	63817779	63817829	E082	1
chr13	63821491	63821541	E017	1
chr13	63821557	63821607	E021	1
chr13	63821982	63822036	E128	1
chr13	63822878	63823207	E021,E080,E086,E126	4
chr13	63823519	63823569	E022	1
chr13	63823736	63823786	E046	1
chr13	63824067	63824162	E004,E006,E021	3
chr13	63829187	63829237	E017	1
chr13	63829352	63829416	E124	1
chr13	63830514	63830600	E017,E059	2
chr13	63831119	63832446	E059	1
chr13	63832484	63832802	E059	1
chr13	63834814	63834864	E083	1
chr13	63834914	63834964	E083	1
chr13	63835415	63835495	E090	1
chr13	63836491	63836550	E089	1
chr13	63837651	63837701	E021	1
chr13	63844452	63844547	E022	1
chr13	63844907	63845084	E006,E022,E032	3
chr13	63845309	63845435	E021	1
chr13	63848324	63848364	E086	1
chr13	63848417	63848578	E057	1
chr13	63848733	63848793	E003	1
chr13	63852036	63852086	E021	1
chr13	63852127	63852212	E008	1
chr13	63852980	63853791	E059,E116	2
chr13	63853864	63853958	E059	1
chr13	63854996	63855056	E003	1
chr13	63861363	63861424	E021	1
chr13	63861507	63861557	E022	1
chr13	63862190	63862322	E017,E022,E059,E125,E128	5
chr13	63862665	63863143	E006,E017,E055,E056,E057,E059,E083,E117,E125,E128	10
chr13	63863236	63863367	E059	1
chr13	63864391	63864491	E059	1
chr13	63864569	63864670	E059	1
chr13	63864725	63864784	E082	1
chr13	63867813	63867933	E017,E056,E117,E125,E128	5
chr13	63868043	63868093	E021	1
chr13	63868503	63868553	E021	1
chr13	63868600	63868756	E119	1
chr13	63868888	63868962	E017	1
chr13	63868963	63869075	E057	1
chr13	63871456	63871546	E081,E082	2
chr13	63873678	63873754	E127	1
chr13	63873940	63873994	E127	1
chr13	63874003	63874478	E006,E007,E017,E022,E046,E055,E059,E081,E082,E086,E088	11
chr13	63875146	63875196	E022	1
chr13	63875199	63875260	E021,E127	2
chr13	63876136	63876186	E088	1
chr13	63878711	63878856	E056,E119	2
chr13	63878935	63879015	E119	1
chr13	63880597	63880649	E022,E086	2
chr13	63881397	63881667	E057,E088,E092,E094,E098,E116	6
chr13	63882622	63882972	E021,E057,E081,E082	4
chr13	63883779	63883839	E006	1
chr13	63885367	63885421	E120	1
chr13	63885480	63885530	E032	1
chr13	63885859	63885909	E021	1
chr13	63886603	63886653	E032	1
chr13	63892692	63892776	E098	1
chr13	63893579	63893648	E089	1
chr13	63893862	63893951	E017	1
chr13	63895677	63895986	E006,E080	2
chr13	63896878	63896964	E088	1
chr13	63897559	63897992	E088	1
chr13	63900105	63900194	E098	1
chr13	63901166	63901216	E082	1
chr13	63906911	63906965	E127	1
chr13	63908588	63908628	E086	1
chr13	63909399	63909459	E005	1
chr13	63909698	63909752	E127	1
chr13	63911173	63911233	E125	1
chr13	63911587	63911681	E021	1
chr13	63915321	63915361	E034	1
chr13	63915413	63915484	E004	1
chr13	63915759	63915821	E021	1
chr13	63917196	63917268	E007	1
chr13	63918241	63918291	E022	1
chr13	63920042	63920282	E117	1
chr13	63920576	63920626	E021	1
chr13	63920747	63920797	E022	1
chr13	63920810	63920913	E021,E089	2
chr13	63921246	63921368	E055,E093	2
chr13	63923044	63923143	E008	1
chr13	63923624	63923674	E022	1
chr13	63924445	63924495	E089	1
chr13	63925226	63926054	E006,E007,E017,E033,E055,E056,E059,E082,E090,E094,E098,E119,E126,E127	14
chr13	63930885	63931025	E017,E088	2
chr13	63931973	63932013	E086	1
chr13	63932150	63932194	E097	1
chr13	63935895	63935974	E097	1
chr13	63937597	63937651	E098	1
chr13	63937940	63938047	E017,E022,E088,E119	4
chr13	63941378	63941438	E021	1
chr13	63941549	63941661	E003	1
chr13	63941668	63941722	E126	1
chr13	63941744	63942015	E006,E055,E056,E100,E126	5
chr13	63942259	63942332	E006	1
chr13	63943881	63943931	E022	1
chr13	63945517	63945557	E086	1
chr13	63946367	63946417	E051	1
chr13	63948583	63948663	E119	1
chr13	63949886	63949951	E004	1
chr13	63950244	63950622	E004	1
chr13	63951795	63951846	E046	1
chr13	63952516	63952596	E119	1
chr13	63955221	63955890	E017,E055,E057,E119,E122,E124,E125,E128	8
chr13	63956021	63956071	E114	1
chr13	63958287	63958374	E119	1
chr13	63958805	63958954	E086,E116	2
chr13	63963254	63963304	E022	1
chr13	63963781	63964316	E007,E059,E082	3
chr13	63967422	63967590	E007,E017,E021,E022,E114	5
chr13	63969626	63969676	E021	1
chr13	63969988	63970028	E034	1
chr13	63971122	63971214	E098	1
chr13	63974053	63974138	E017,E091	2
chr13	63975879	63975929	E022	1
chr13	63976393	63976443	E017	1
chr13	63976968	63977018	E021	1
chr13	63977290	63977340	E021	1
chr13	63977527	63977587	E006	1
chr13	63977630	63977683	E114	1
chr13	63977910	63977954	E097	1
chr13	63978005	63978166	E050,E055,E056,E126	4
chr13	63978498	63978716	E003,E008,E021,E022	4
chr13	63979747	63979797	E088	1
chr13	63979853	63979960	E088	1
chr13	63980024	63980094	E088	1
chr13	63980841	63980899	E090	1
chr13	63982342	63983960	E003,E004,E005,E006,E007,E008,E017,E021,E022,E055,E056,E080,E081,E082,E086,E088,E089,E090,E092,E125,E126,E128	22
chr13	63983981	63984398	E021,E055,E056,E082,E088,E090,E114,E126	8
chr13	63984546	63984646	E055,E126	2
chr13	63985657	63985721	E097	1
chr13	63988419	63988473	E098	1
chr13	63988867	63989065	E017,E021,E055,E056,E057,E059,E128	7
chr13	63992423	63992477	E127	1
chr13	63992741	63992860	E055,E056,E057,E059,E119	5
chr13	63993432	63993482	E021	1
chr13	63993554	63993605	E021	1
chr13	63993647	63993747	E003,E007,E022	3
chr13	63995369	63995646	E081,E082,E117,E119,E126	5
chr13	63995762	63995812	E021	1
chr13	63997300	63997350	E050	1
chr13	63998462	63998583	E055,E056,E128	3
chr13	63999324	63999677	E017,E055,E056,E059,E088,E117,E125,E128	8
chr13	64000700	64000754	E056	1
chr13	64001257	64001357	E005,E021	2
chr13	64001429	64001560	E021	1
chr13	64002458	64002518	E006	1
chr13	64005249	64005303	E098	1
chr13	64005929	64006009	E119	1
chr13	64007589	64008551	E006,E007,E017,E028,E055,E056,E057,E059,E080,E114,E117,E119,E122,E125,E128	15
chr13	64009479	64010998	E006,E017,E021,E028,E055,E056,E057,E059,E080,E082,E083,E086,E088,E090,E092,E114,E116,E117,E119,E120,E121,E122,E125,E126,E128	25
chr13	64011582	64011732	E055,E082,E124	3
chr13	64011781	64011831	E017	1
chr13	64013041	64013922	E003,E004,E005,E007,E021,E022	6
chr13	64013949	64014069	E004,E089	2
chr13	64014962	64015258	E004,E055,E056,E126	4
chr13	64016380	64016431	E017	1
chr13	64017307	64017357	E021	1
chr13	64017927	64017977	E022	1
chr13	64018344	64018712	E057,E119	2
chr13	64020467	64020789	E007,E021,E081,E082,E125	5
chr13	64021765	64021843	E098	1
chr13	64022371	64022425	E081	1
chr13	64022607	64022661	E128	1
chr13	64022728	64023124	E006,E017,E055,E056,E059,E128	6
chr13	64023713	64024118	E004,E055,E056,E059,E080,E081,E086,E117	8
chr13	64024126	64024216	E097	1
chr13	64024278	64024322	E097	1
chr13	64030179	64030420	E003,E004,E008,E021,E022,E114,E117	7
chr13	64031381	64031485	E057	1
chr13	64031942	64032022	E119	1
chr13	64032649	64032938	E119	1
chr13	64033187	64033237	E022	1
chr13	64033516	64033566	E088	1
chr13	64034498	64035365	E005,E006,E017,E056,E057,E059,E088,E119,E125,E126	10
chr13	64035432	64035572	E086,E088,E092	3
chr13	64035609	64035708	E088	1
chr13	64035832	64035985	E088	1
chr13	64036140	64036208	E088	1
chr13	64038011	64038801	E003,E007,E028,E057,E083,E116,E119,E124	8
chr13	64040367	64040425	E097	1
chr13	64042376	64042416	E086	1
chr13	64042629	64042689	E017	1
chr13	64042797	64042837	E086	1
chr13	64048578	64048663	E081	1
chr13	64049766	64049829	E098	1
chr13	64050083	64050123	E086	1
chr13	64050463	64050513	E082	1
chr13	64050620	64050674	E081	1
chr13	64050707	64050757	E082	1
chr13	64052759	64052813	E127	1
chr13	64054276	64054326	E022	1
chr13	64055136	64055196	E006	1
chr13	64055439	64055918	E006,E008,E017,E021,E022,E055,E056,E081,E082,E083,E084,E086,E088,E089,E093,E117,E125,E126,E128	19
chr13	64057952	64058002	E051	1
chr13	64059113	64059153	E086	1
chr13	64060057	64060117	E125	1
chr13	64060325	64060375	E022	1
chr13	64062931	64062975	E097	1
chr13	64063895	64063945	E022	1
chr13	64064632	64064692	E090	1
chr13	64065168	64065218	E007	1
chr13	64066493	64066584	E090	1
chr13	64066675	64066725	E090	1
chr13	64067510	64067752	E006,E017,E083,E126	4
chr13	64068539	64068677	E017,E083	2
chr13	64069094	64069202	E125	1
chr13	64069429	64069483	E128	1
chr13	64069551	64069591	E086	1
chr13	64071283	64071524	E006,E055,E126	3
chr13	64071569	64072122	E006,E017,E055,E056,E059,E125,E126	7
chr13	64072161	64072281	E006	1
chr13	64072511	64072620	E006	1
chr13	64073793	64073843	E051	1
chr13	64075258	64075308	E082	1
chr13	64075871	64076158	E017,E022,E055,E056,E057,E080,E098,E117,E119,E125,E126,E128	12
chr13	64076275	64076356	E007,E082	2
chr13	64076928	64076978	E050	1
chr13	64077305	64077606	E017,E055,E059,E125	4
chr13	64077658	64077708	E017	1
chr13	64078160	64078309	E080	1
chr13	64078612	64078698	E124	1
chr13	64081097	64081198	E017	1
chr13	64082451	64082501	E021	1
chr13	64083543	64083620	E022	1
chr13	64084006	64084050	E097	1
chr13	64085561	64085642	E034	1
chr13	64086116	64086166	E022	1
chr13	64086317	64086391	E118	1
chr13	64086473	64086523	E093	1
chr13	64087422	64087482	E050	1
chr13	64088229	64088293	E090	1
chr13	64088585	64088641	E082,E089	2
chr13	64089082	64089375	E004,E021,E082	3
chr13	64090383	64090541	E017,E051,E125	3
chr13	64091322	64091446	E017,E088,E090	3
chr13	64091485	64091992	E006,E007,E017,E055,E056,E081,E082,E088,E089,E090,E092,E114,E125,E126,E127,E128	16
chr13	64092342	64092550	E055,E056,E122	3
chr13	64092620	64092690	E122	1
chr13	64105559	64105613	E098	1
chr13	64106098	64106210	E091,E100	2
chr13	64106228	64106365	E059	1
chr13	64106377	64106547	E022,E056	2
chr13	64107259	64107319	E122	1
chr13	64107795	64107862	E022,E085	2
chr13	64108060	64108199	E021,E124	2
chr13	64109335	64109493	E017,E086	2
chr13	64113875	64113929	E098	1
chr13	64114324	64114560	E081,E082	2
chr13	64115527	64115795	E003,E008,E021,E022,E082	5
chr13	64116884	64117344	E003,E004,E005,E059,E080,E091	6
chr13	64118921	64118996	E022,E091	2
chr13	64119428	64119478	E022	1
chr13	64119600	64120118	E004,E005,E086,E091	4
chr13	64120239	64120300	E005	1
chr13	64122192	64122280	E080,E086	2
chr13	64122822	64122876	E098	1
chr13	64123042	64123092	E007	1
chr13	64125698	64126212	E005,E091	2
chr13	64126617	64126699	E098	1
chr13	64127310	64127381	E005	1
chr13	64127411	64127477	E021,E091	2
chr13	64128332	64128706	E006,E017,E088,E089,E090,E114,E122	7
chr13	64128767	64128824	E088	1
chr13	64130185	64130308	E008	1
chr13	64130346	64130386	E086	1
chr13	64130548	64130739	E021,E091,E125	3
chr13	64130922	64131098	E006,E021,E022,E032	4
chr13	64131149	64131199	E091	1
chr13	64135368	64135418	E022	1
chr13	64140586	64140636	E017	1
chr13	64140997	64141097	E086	1
chr13	64141376	64141426	E017	1
chr13	64141925	64141975	E021	1
chr13	64143641	64143712	E022,E098	2
chr13	64148332	64148386	E127	1
chr13	64148487	64148539	E088	1
chr13	64152399	64152449	E007	1
chr13	64154195	64154257	E083	1
chr13	64154829	64154879	E022	1
chr13	64155573	64155623	E050	1
chr13	64158633	64158729	E083	1
chr13	64160710	64160797	E021	1
chr13	64161061	64161111	E050	1
chr13	64161488	64161628	E088	1
chr13	64161637	64161737	E117	1
chr13	64162190	64162257	E006	1
chr13	64162931	64163288	E083,E088	2
chr13	64163340	64163406	E083	1
chr13	64163740	64163811	E088	1
chr13	64163857	64164130	E017,E055,E056,E057,E083,E119	6
chr13	64165646	64165777	E021,E082,E119	3
chr13	64167081	64167212	E006	1
chr13	64167246	64167296	E090	1
chr13	64167508	64167597	E021	1
chr13	64167737	64167787	E017	1
chr13	64167886	64167936	E021	1
chr13	64168622	64168749	E082,E083	2
chr13	64168809	64168937	E046,E083	2
chr13	64169318	64169492	E021,E022,E083	3
chr13	64169929	64170415	E008,E021,E057,E091,E119	5
chr13	64171402	64171573	E091	1
chr13	64171636	64171686	E091	1
chr13	64172412	64172492	E125	1
chr13	64172932	64172990	E098	1
chr13	64172995	64173356	E003,E008,E022,E086	4
chr13	64173580	64173640	E006	1
chr13	64179102	64179152	E021	1
chr13	64179637	64179702	E127	1
chr13	64180017	64180077	E004	1
chr13	64180175	64180390	E004,E005,E017,E021,E056	5
chr13	64180594	64180644	E022	1
chr13	64180849	64180899	E093	1
chr13	64181091	64181162	E032	1
chr13	64181442	64181486	E080	1
chr13	64184527	64184591	E124	1
chr13	64187149	64187193	E097	1
chr13	64188250	64188431	E081,E082,E088	3
chr13	64188992	64189675	E017,E055,E056,E057,E059,E089,E090,E128	8
chr13	64189987	64190075	E056,E057	2
chr13	64190222	64190801	E005,E059	2
chr13	64192123	64192203	E057	1
chr13	64194409	64194459	E021	1
chr13	64198100	64198164	E124	1
chr13	64199151	64199201	E022	1
chr13	64199579	64199629	E021	1
chr13	64199991	64200547	E003,E004,E005,E006,E017,E022,E055,E056,E057,E059,E100,E117,E119,E125,E126	15
chr13	64201471	64201521	E082	1
chr13	64202540	64202634	E080,E116	2
chr13	64203750	64203800	E007	1
chr13	64203935	64204010	E088	1
chr13	64204987	64205060	E127	1
chr13	64205350	64205397	E097	1
chr13	64206459	64206553	E055,E092	2
chr13	64206596	64206688	E056,E083	2
chr13	64207086	64207136	E088	1
chr13	64207926	64207976	E021	1
chr13	64208419	64208511	E034	1
chr13	64210054	64210108	E098	1
chr13	64210289	64211197	E003,E004,E007,E008,E017,E021,E022,E050,E051,E055,E056,E080,E083,E084,E089,E090,E091,E092,E097,E109,E114,E116,E117,E118,E122	25
chr13	64211800	64211850	E022	1
chr13	64211928	64212020	E055,E056	2
chr13	64212780	64212820	E086	1
chr13	64213851	64213931	E119	1
chr13	64214010	64214070	E017	1
chr13	64215672	64215722	E021	1
chr13	64215887	64215975	E098	1
chr13	64216238	64216278	E086	1
chr13	64217632	64218049	E006,E017,E034,E055,E056,E057,E094,E119,E128	9
chr13	64218730	64218780	E082	1
chr13	64219938	64219988	E021	1
chr13	64221975	64222029	E033	1
chr13	64223702	64224213	E059	1
chr13	64225493	64225844	E081,E082,E088	3
chr13	64226907	64226959	E093	1
chr13	64229071	64229230	E004,E017,E057	3
chr13	64231706	64231771	E006	1
chr13	64233185	64233225	E086	1
chr13	64233634	64233731	E124	1
chr13	64235158	64235244	E007,E057	2
chr13	64236575	64236660	E127	1
chr13	64238844	64238961	E005	1
chr13	64239809	64239859	E022	1
chr13	64240630	64240680	E055	1
chr13	64241526	64241576	E022	1
chr13	64242193	64242352	E006,E017,E055,E057,E119,E125	6
chr13	64243010	64243109	E081	1
chr13	64244915	64245214	E059,E088	2
chr13	64245337	64245744	E088,E090,E119,E127	4
chr13	64245926	64246218	E088	1
chr13	64246354	64246765	E088,E097	2
chr13	64246858	64246927	E088	1
chr13	64247213	64247267	E033	1
chr13	64247822	64247922	E117	1
chr13	64249244	64249294	E022	1
chr13	64250896	64251105	E006,E017,E055,E056,E117	5
chr13	64251466	64251546	E008	1
chr13	64251580	64251680	E021,E117	2
chr13	64251797	64251841	E097	1
chr13	64253195	64253253	E017	1
chr13	64253973	64254023	E021	1
chr13	64254241	64254324	E021	1
chr13	64254752	64255258	E003,E004,E007,E008,E021,E022,E081,E082	8
chr13	64256533	64256583	E021	1
chr13	64259068	64259264	E004,E007,E022	3
chr13	64259397	64259477	E089,E090	2
chr13	64259635	64259778	E089,E090,E126	3
chr13	64262944	64262984	E086	1
chr13	64263508	64263716	E017,E055,E056,E125,E128	5
chr13	64264843	64265091	E017,E055,E056,E080	4
chr13	64267853	64267933	E125	1
chr13	64268135	64268243	E022	1
chr13	64269344	64269431	E017	1
chr13	64269709	64269759	E022	1
chr13	64270086	64270515	E006,E017,E055,E056,E057,E089,E117,E125,E126,E128	10
chr13	64272477	64272561	E082,E089	2
chr13	64274158	64274219	E021	1
chr13	64274285	64274401	E032,E086,E127	3
chr13	64274403	64274904	E004,E005,E055,E059,E081,E082,E083,E090,E122	9
chr13	64274991	64275271	E081,E082,E083,E088,E090,E122	6
chr13	64277525	64277575	E050	1
chr13	64278476	64279354	E004,E081,E082,E083,E090,E092,E122	7
chr13	64279393	64279545	E081	1
chr13	64279714	64279850	E081	1
chr13	64279922	64280020	E006	1
chr13	64280191	64280287	E118,E122	2
chr13	64281460	64281583	E057	1
chr13	64283545	64283632	E118	1
chr13	64284965	64285015	E032	1
chr13	64285415	64285469	E098	1
chr13	64286865	64287567	E033,E081,E082,E083,E098,E125	6
chr13	64301839	64301896	E098	1
chr13	64302672	64302791	E084	1
chr13	64302828	64302902	E085	1
chr13	64303142	64303408	E004,E080,E084,E085,E092,E094	6
chr13	64303429	64303642	E022,E082,E084	3
chr13	64304329	64304473	E003,E004,E007	3
chr13	64305532	64305686	E021,E086	2
chr13	64305780	64305856	E084	1
chr13	64305911	64306489	E083,E084,E085,E086,E092,E094,E109,E120	8
chr13	64306543	64306655	E084,E092	2
chr13	64307116	64307246	E022	1
chr13	64307419	64307491	E021	1
chr13	64307627	64307681	E128	1
chr13	64310582	64310642	E006	1
chr13	64311483	64311663	E118	1
chr13	64311710	64311831	E098	1
chr13	64311892	64311942	E091	1
chr13	64314088	64314128	E086	1
chr13	64314748	64314798	E021	1
chr13	64314962	64315007	E086	1
chr13	64332087	64332160	E017,E055,E056	3
chr13	64344597	64344657	E003	1
chr13	64344702	64344770	E097	1
chr13	64345011	64345074	E086	1
chr13	64345802	64345852	E021	1
chr13	64345934	64346002	E098	1
chr13	64347561	64347919	E059,E084	2
chr13	64348245	64348299	E098	1
chr13	64348586	64348640	E128	1
chr13	64349034	64349083	E097	1
chr13	64349255	64349299	E097	1
chr13	64349905	64349967	E022,E086	2
chr13	64356336	64356408	E118	1
chr13	64365512	64365566	E080	1
chr13	64369052	64369102	E055	1
chr13	64369237	64369321	E098	1
chr13	64369502	64369556	E128	1
chr13	64369613	64369794	E055,E056,E125,E128	4
chr13	64370909	64370959	E021	1
chr13	64373395	64373475	E082	1
chr13	64375922	64375974	E082	1
chr13	64377453	64377503	E021	1
chr13	64378018	64378077	E080	1
chr13	64385963	64386076	E050,E059	2
chr13	64386344	64386388	E097	1
chr13	64388371	64388421	E021	1
chr13	64388474	64388524	E082	1
chr13	64395968	64396033	E017,E055,E056	3
chr13	64409379	64409429	E082	1
chr13	64414435	64414530	E032,E093	2
chr13	64414932	64414972	E086	1
chr13	64416046	64416118	E118	1
chr13	64416855	64416895	E086	1
chr13	64418140	64418180	E086	1
chr13	64418246	64418355	E086,E098	2
chr13	64418717	64418767	E051	1
chr13	64419604	64419648	E097	1
chr13	64420835	64420899	E124	1
chr13	64421059	64421113	E081	1
chr13	64421332	64421382	E021	1
chr13	64421450	64421504	E127	1
chr13	64421668	64421718	E021	1
chr13	64422054	64422104	E083	1
chr13	64422141	64422389	E056,E083,E088	3
chr13	64422470	64422548	E088	1
chr13	64422667	64422860	E004,E083	2
chr13	64425538	64425624	E116	1
chr13	64425990	64426065	E098	1
chr13	64426097	64426157	E003	1
chr13	64426166	64426230	E097	1
chr13	64426798	64426848	E082	1
chr13	64428009	64428483	E004,E022,E082	3
chr13	64429545	64430138	E004,E005,E008,E017,E021,E022,E080,E088,E117,E118,E125	11
chr13	64432534	64432585	E007	1
chr13	64433219	64433310	E032	1
chr13	64433457	64433511	E127	1
chr13	64434567	64434617	E021	1
chr13	64434722	64434762	E086	1
chr13	64434958	64435056	E022,E046	2
chr13	64435483	64435545	E098	1
chr13	64438041	64438097	E017	1
chr13	64438310	64438693	E017,E055,E056,E057,E117,E125	6
chr13	64439849	64439930	E122	1
chr13	64442011	64442051	E086	1
chr13	64442494	64442581	E098	1
chr13	64445817	64445857	E086	1
chr13	64446201	64446301	E006,E021	2
chr13	64447115	64447191	E005	1
chr13	64447623	64447673	E021	1
chr13	64448378	64448524	E080	1
chr13	64449829	64449879	E032	1
chr13	64450853	64450907	E098	1
chr13	64451303	64451353	E021	1
chr13	64455262	64455316	E098	1
chr13	64456089	64456139	E022	1
chr13	64456165	64456228	E098	1
chr13	64456366	64456420	E098	1
chr13	64457614	64457700	E022,E127	2
chr13	64458577	64458627	E046	1
chr13	64458908	64458995	E127	1
chr13	64459030	64459090	E086	1
chr13	64461049	64461103	E098	1
chr13	64462036	64462196	E007,E086,E119	3
chr13	64467987	64468291	E098,E117	2
chr13	64468458	64468596	E124	1
chr13	64469334	64469384	E050	1
chr13	64470116	64470186	E118	1
chr13	64470188	64470246	E088	1
chr13	64470289	64470952	E083,E088,E090	3
chr13	64470957	64471007	E090	1
chr13	64473997	64474051	E081	1
chr13	64474518	64474636	E117	1
chr13	64474728	64474790	E083,E089	2
chr13	64475237	64475473	E017,E089,E090	3
chr13	64475841	64476080	E003,E004,E006,E021,E022,E091	6
chr13	64476676	64476727	E051	1
chr13	64479440	64479490	E088	1
chr13	64483531	64483596	E006	1
chr13	64484004	64485077	E003,E004,E006,E007,E008,E021,E022,E050,E051,E057,E080,E081,E082,E086,E088,E089,E090,E092,E098,E100,E118,E125,E128	23
chr13	64486279	64486367	E080,E098	2
chr13	64487913	64487957	E097	1
chr13	64488886	64488966	E057	1
chr13	64492416	64492497	E090	1
chr13	64492623	64492734	E089	1
chr13	64493770	64493854	E051	1
chr13	64494147	64494219	E007	1
chr13	64496714	64496867	E059	1
chr13	64497286	64497368	E098	1
chr13	64501653	64501703	E051	1
chr13	64502999	64503052	E086	1
chr13	64503792	64503880	E003,E080	2
chr13	64505597	64505669	E097	1
chr13	64505803	64505868	E080	1
chr13	64507387	64507437	E089	1
chr13	64509846	64509903	E022	1
chr13	64509973	64510023	E093	1
chr13	64511514	64511564	E021	1
chr13	64512433	64512483	E021	1
chr13	64512961	64513280	E017,E055,E056,E100,E117,E122	6
chr13	64515909	64515949	E086	1
chr13	64516587	64516938	E006,E007,E017,E055,E056,E080,E088,E117	8
chr13	64517046	64517120	E021	1
chr13	64517206	64517318	E116	1
chr13	64518003	64518116	E017	1
chr13	64519017	64519613	E008,E080,E081,E083,E117	5
chr13	64520363	64520417	E098	1
chr13	64521556	64521957	E004,E005,E093,E114,E117,E122	6
chr13	64522123	64522590	E017,E021,E055,E056,E080,E117,E118,E122	8
chr13	64528900	64529079	E003,E004,E008,E021,E022,E109	6
chr13	64529286	64529350	E003	1
chr13	64529596	64529782	E004,E005,E021	3
chr13	64531146	64531226	E116	1
chr13	64534493	64534537	E097	1
chr13	64536486	64536540	E127	1
chr13	64537684	64537739	E098	1
chr13	64538011	64538084	E083	1
chr13	64538310	64538350	E086	1
chr13	64545609	64545680	E089	1
chr13	64546231	64546306	E089	1
chr13	64546392	64546545	E088,E089	2
chr13	64546599	64546792	E088,E089,E090,E092,E117,E122	6
chr13	64546832	64546895	E089	1
chr13	64547710	64547760	E109	1
chr13	64548491	64548531	E034	1
chr13	64549827	64549877	E022	1
chr13	64550367	64550431	E086	1
chr13	64550701	64550751	E021	1
chr13	64551323	64551373	E032	1
chr13	64551743	64551958	E090	1
chr13	64552036	64552122	E021,E090	2
chr13	64553268	64553328	E122	1
chr13	64554014	64554607	E118,E122	2
chr13	64557169	64557219	E022	1
chr13	64557512	64557821	E056,E122,E125	3
chr13	64558344	64558394	E032	1
chr13	64561583	64561641	E021	1
chr13	64561767	64561821	E098	1
chr13	64561998	64562045	E097	1
chr13	64562432	64562528	E081,E082	2
chr13	64562866	64562943	E127	1
chr13	64568608	64568689	E088,E090	2
chr13	64569532	64569601	E082	1
chr13	64570232	64570366	E088,E090	2
chr13	64570432	64570630	E088,E090	2
chr13	64570639	64570767	E088,E089,E090	3
chr13	64570971	64571134	E088	1
chr13	64571361	64571420	E007	1
chr13	64571574	64571620	E097	1
chr13	64572020	64572060	E086	1
chr13	64572825	64572877	E021	1
chr13	64574067	64574778	E089,E090,E097	3
chr13	64574815	64574979	E089,E090	2
chr13	64575184	64575238	E081	1
chr13	64576528	64576588	E005	1
chr13	64578091	64578160	E094	1
chr13	64578906	64578946	E086	1
chr13	64579767	64579817	E088	1
chr13	64580169	64580219	E082	1
chr13	64580257	64580317	E006	1
chr13	64580323	64580373	E082	1
chr13	64580568	64580666	E118	1
chr13	64581600	64581971	E017,E125,E128	3
chr13	64586442	64586585	E117	1
chr13	64586853	64586903	E022	1
chr13	64587367	64587456	E123	1
chr13	64587886	64587936	E088	1
chr13	64587976	64588052	E088	1
chr13	64588096	64588168	E088	1
chr13	64588356	64588406	E022	1
chr13	64590923	64591051	E004	1
chr13	64591122	64591172	E090	1
chr13	64593554	64593615	E034,E127	2
chr13	64594251	64594614	E017,E086,E088,E089,E090,E092	6
chr13	64594649	64594735	E022,E090,E092	3
chr13	64594759	64594835	E007	1
chr13	64594910	64594960	E090	1
chr13	64596455	64596509	E098	1
chr13	64599478	64599528	E021	1
chr13	64599641	64599691	E021	1
chr13	64599911	64600008	E021	1
chr13	64600270	64600326	E086	1
chr13	64600331	64600388	E098	1
chr13	64602504	64602553	E097	1
chr13	64602631	64602701	E118	1
chr13	64602817	64602957	E081,E089,E090	3
chr13	64603370	64603420	E021	1
chr13	64603593	64603668	E017	1
chr13	64603738	64603891	E021	1
chr13	64603949	64604053	E021,E022	2
chr13	64604094	64604154	E003	1
chr13	64604391	64604441	E032	1
chr13	64604958	64605012	E127	1
chr13	64605590	64605640	E088	1
chr13	64607015	64607165	E007,E086,E088,E090	4
chr13	64607232	64607358	E090,E119	2
chr13	64608181	64608321	E081,E082,E088	3
chr13	64612823	64612873	E090	1
chr13	64614284	64614334	E021	1
chr13	64615506	64615804	E082,E088,E089,E090,E093,E120,E121	7
chr13	64617019	64617077	E109	1
chr13	64617107	64617177	E005	1
chr13	64617230	64617280	E090	1
chr13	64617407	64617651	E089,E090	2
chr13	64618063	64618107	E080	1
chr13	64618206	64618305	E080	1
chr13	64620240	64620354	E119	1
chr13	64620396	64620450	E098	1
chr13	64620544	64620594	E051	1
chr13	64621337	64621377	E086	1
chr13	64621661	64621818	E059	1
chr13	64621857	64621960	E007,E127	2
chr13	64623869	64623929	E122	1
chr13	64624075	64624235	E004,E127	2
chr13	64626581	64627002	E003,E004,E021,E022,E050,E051,E093,E122,E123	9
chr13	64627068	64627129	E004	1
chr13	64627899	64627953	E126	1
chr13	64628432	64628885	E005,E050,E051,E122,E123	5
chr13	64629860	64630001	E017,E050,E125,E128	4
chr13	64630386	64630436	E082	1
chr13	64630487	64630623	E127	1
chr13	64631211	64631281	E033	1
chr13	64631484	64631998	E086,E118,E123	3
chr13	64632552	64632746	E022,E051,E082,E123	4
chr13	64635484	64635544	E122	1
chr13	64636074	64636128	E056	1
chr13	64636462	64636522	E004	1
chr13	64636917	64637060	E123	1
chr13	64638049	64638113	E081	1
chr13	64638314	64638358	E097	1
chr13	64639275	64639355	E097,E098	2
chr13	64639791	64639845	E098	1
chr13	64640904	64641185	E050,E051	2
chr13	64641525	64641599	E050,E051	2
chr13	64642757	64642936	E123	1
chr13	64642974	64643105	E123	1
chr13	64643114	64643339	E082,E123	2
chr13	64643586	64643659	E081	1
chr13	64644903	64644953	E007	1
chr13	64644957	64645085	E080,E123	2
chr13	64645661	64645793	E123	1
chr13	64646271	64646414	E123	1
chr13	64647397	64647528	E123	1
chr13	64648538	64648699	E123	1
chr13	64649068	64650464	E050,E086,E116,E117,E118,E123	6
chr13	64650842	64651068	E123	1
chr13	64651278	64651548	E050,E118,E123	3
chr13	64652191	64652442	E008,E051,E118	3
chr13	64652478	64653002	E022,E118	2
chr13	64653339	64653389	E082	1
chr13	64657696	64657796	E017,E055,E056,E126	4
chr13	64658214	64658264	E022	1
chr13	64662115	64662169	E127	1
chr13	64662721	64662819	E090,E100	2
chr13	64663036	64663106	E118	1
chr13	64663153	64663216	E086,E125	2
chr13	64665408	64665458	E089	1
chr13	64666681	64666735	E127	1
chr13	64668687	64668737	E051	1
chr13	64668822	64668872	E050	1
chr13	64669093	64669551	E007,E059,E081,E082,E100	5
chr13	64669623	64669691	E098	1
chr13	64672025	64672075	E051	1
chr13	64674258	64674349	E003	1
chr13	64675864	64676037	E006	1
chr13	64677038	64677088	E083	1
chr13	64677135	64677185	E091	1
chr13	64677756	64677813	E090	1
chr13	64679166	64679216	E007	1
chr13	64679639	64679691	E034	1
chr13	64681197	64681247	E022	1
chr13	64683490	64683540	E021	1
chr13	64685040	64685090	E093	1
chr13	64688141	64688191	E088	1
chr13	64694917	64694971	E098	1
chr13	64695255	64695299	E080	1
chr13	64699366	64699470	E034,E098	2
chr13	64701223	64701273	E089	1
chr13	64701726	64701840	E017,E056	2
chr13	64701849	64701953	E122	1
chr13	64702006	64702359	E122	1
chr13	64704500	64705021	E007,E017,E088,E100,E120,E121	6
chr13	64705038	64705133	E124	1
chr13	64705226	64705277	E022	1
chr13	64709463	64709513	E051	1
chr13	64709792	64709842	E051	1
chr13	64713592	64713632	E086	1
chr13	64714904	64715004	E098	1
chr13	64716825	64716865	E086	1
chr13	64718118	64718161	E086	1
chr13	64720024	64720074	E017	1
chr13	64720185	64720250	E098	1
chr13	64720954	64721010	E081	1
chr13	64721058	64721158	E097	1
chr13	64721383	64721474	E007,E082	2
chr13	64722358	64722437	E007	1
chr13	64728657	64729068	E003,E006,E017,E022,E050,E051,E055,E056,E057,E081,E082,E088,E089,E117,E119,E120,E121,E122,E125,E126,E128	21
chr13	64730571	64730644	E017,E122	2
chr13	64731379	64731486	E098	1
chr13	64732276	64732429	E007,E021,E022,E098,E109	5
chr13	64732781	64733508	E017,E055,E056,E057,E059,E089,E090,E092,E117,E119,E120,E121,E122,E125,E126,E128	16
chr13	64733562	64733640	E122	1
chr13	64734362	64734406	E097	1
chr13	64736001	64736095	E093,E097	2
chr13	64738579	64738633	E120	1
chr13	64738670	64738852	E082,E086,E100,E121	4
chr13	64740114	64740168	E086	1
chr13	64740451	64740523	E082	1
chr13	64741176	64741234	E050	1
chr13	64741793	64741873	E119	1
chr13	64744565	64744615	E055	1
chr13	64744922	64744972	E017	1
chr13	64746524	64746574	E093	1
chr13	64748556	64748646	E051	1
chr13	64751704	64751863	E081,E082,E088,E089	4
chr13	64752719	64752799	E119	1
chr13	64755761	64755846	E050	1
chr13	64757699	64757749	E093	1
chr13	64757837	64758003	E004,E022	2
chr13	64759935	64760017	E090	1
chr13	64760177	64761482	E006,E007,E056,E059,E088,E089,E090,E120	8
chr13	64762277	64762344	E006,E083	2
chr13	64762381	64762507	E004,E021	2
chr13	64763887	64763947	E125	1
chr13	64769489	64769640	E086,E088	2
chr13	64772179	64772301	E004	1
chr13	64772309	64772446	E003,E008	2
chr13	64775241	64775304	E098	1
chr13	64776688	64776832	E081,E082	2
chr13	64776932	64776982	E082	1
chr13	64777557	64777607	E050	1
chr13	64778022	64778090	E098	1
chr13	64779152	64779202	E082	1
chr13	64780967	64781159	E004,E005,E008,E118,E125	5
chr13	64781261	64781400	E059,E127	2
chr13	64782094	64782148	E127	1
chr13	64783852	64783906	E094	1
chr13	64784358	64784409	E093	1
chr13	64785452	64785502	E021	1
chr13	64790731	64790781	E022	1
chr13	64791248	64791298	E022	1
chr13	64797821	64797875	E127	1
chr13	64797958	64798008	E022	1
chr13	64798572	64798652	E051	1
chr13	64801584	64801634	E021	1
chr13	64801710	64801878	E056	1
chr13	64805179	64805254	E017	1
chr13	64808023	64809090	E006,E017,E055,E056,E057,E119,E120,E121,E122,E125,E128	11
chr13	64809184	64809268	E122	1
chr13	64809367	64809559	E098,E122	2
chr13	64812568	64812618	E022	1
chr13	64812789	64812907	E017,E098,E122	3
chr13	64812912	64812962	E007	1
chr13	64813142	64813452	E120,E122	2
chr13	64813469	64814104	E004,E006,E007,E017,E055,E056,E057,E059,E117,E119,E120,E121,E122,E125,E126,E128	16
chr13	64814190	64814265	E120,E121	2
chr13	64814814	64815015	E057,E086	2
chr13	64815089	64815169	E057	1
chr13	64816882	64816929	E080	1
chr13	64817294	64817372	E005	1
chr13	64818707	64818751	E097	1
chr13	64820343	64820480	E117	1
chr13	64822117	64822177	E005	1
chr13	64822197	64822294	E120	1
chr13	64822475	64822525	E083	1
chr13	64822527	64823254	E005,E017,E056,E080,E093,E120,E121,E125,E128	9
chr13	64823427	64823970	E005,E120	2
chr13	64826818	64827053	E055,E056	2
chr13	64828735	64828798	E127	1
chr13	64829935	64829985	E017	1
chr13	64830906	64830986	E119	1
chr13	64833175	64833219	E097	1
chr13	64833913	64834008	E119	1
chr13	64834748	64834857	E127	1
chr13	64836106	64836160	E098	1
chr13	64836696	64836768	E004	1
chr13	64843634	64843678	E097	1
chr13	64846754	64847306	E005,E022,E117,E120,E125,E128	6
chr13	64848527	64848954	E005,E017,E050,E057,E091,E117,E119,E122,E123,E125,E128	11
chr13	64849787	64849845	E098	1
chr13	64850456	64850662	E120,E121,E125,E128	4
chr13	64850710	64850803	E120,E125	2
chr13	64851374	64851418	E080	1
chr13	64851467	64851511	E080	1
chr13	64852710	64853043	E006,E017,E055,E056,E057,E114,E117,E119,E120,E121,E122,E125,E128	13
chr13	64853834	64853899	E098	1
chr13	64854392	64854445	E022	1
chr13	64854503	64854669	E006,E120	2
chr13	64855442	64855513	E090	1
chr13	64857273	64857313	E086	1
chr13	64857731	64857819	E081,E082	2
chr13	64857865	64857962	E081,E082	2
chr13	64857999	64858432	E081,E082,E120,E127	4
chr13	64859094	64859144	E022	1
chr13	64859841	64859891	E093	1
chr13	64861864	64862010	E017,E080,E125,E128	4
chr13	64863266	64863316	E021	1
chr13	64863612	64863692	E119	1
chr13	64863963	64864192	E003,E004,E005,E022	4
chr13	64866125	64866176	E080	1
chr13	64867165	64867215	E022	1
chr13	64867490	64867530	E086	1
chr13	64867561	64868566	E006,E017,E055,E056,E080,E117,E119,E120,E121	9
chr13	64868992	64869099	E033,E119	2
chr13	64870419	64870499	E116	1
chr13	64870577	64870649	E122	1
chr13	64870656	64870700	E080	1
chr13	64870809	64871111	E086,E118,E119,E122	4
chr13	64871194	64871304	E122	1
chr13	64871349	64871493	E081,E082,E122	3
chr13	64871697	64871747	E017	1
chr13	64878419	64878473	E081	1
chr13	64879449	64879800	E017,E055,E056,E057,E100,E117,E119,E120,E121,E123,E125,E128	12
chr13	64881637	64881687	E114	1
chr13	64882038	64882111	E022	1
chr13	64882153	64882300	E004,E021,E022	3
chr13	64882310	64882360	E021	1
chr13	64888500	64888777	E017,E055,E056,E089,E090,E117,E120,E122,E125,E128	10
chr13	64889890	64889970	E119	1
chr13	64890031	64890111	E119	1
chr13	64891415	64891469	E128	1
chr13	64893268	64893308	E034	1
chr13	64894122	64894172	E021	1
chr13	64895081	64895256	E003,E059	2
chr13	64896011	64896061	E022	1
chr13	64896153	64896236	E022	1
chr13	64897965	64898019	E127	1
chr13	64899519	64899586	E097	1
chr13	64900182	64900436	E081,E082	2
chr13	64900486	64900540	E081	1
chr13	64900558	64900608	E082	1
chr13	64901059	64901109	E082	1
chr13	64901838	64901977	E021,E057,E082,E090	4
chr13	64906246	64906571	E017,E022,E080,E090,E117,E120,E121,E125	8
chr13	64906789	64907027	E121	1
chr13	64907948	64908028	E119	1
chr13	64908054	64908610	E003,E004,E007,E008,E021,E057,E116,E125	8
chr13	64909059	64909201	E081,E082,E088	3
chr13	64909226	64909280	E127	1
chr13	64909365	64909415	E088	1
chr13	64910928	64910988	E006	1
chr13	64911529	64911599	E118	1
chr13	64913107	64913213	E122	1
chr13	64913622	64914170	E003,E008,E021,E022,E093	5
chr13	64918767	64918817	E021	1
chr13	64920672	64920722	E093	1
chr13	64921085	64921135	E051	1
chr13	64921179	64921229	E017	1
chr13	64921888	64922061	E017,E055,E056,E057,E088,E089,E090,E092,E100,E119,E121,E125,E126,E128	14
chr13	64926135	64926226	E005	1
chr13	64926608	64926658	E088	1
chr13	64927095	64927145	E082	1
chr13	64927151	64927219	E088	1
chr13	64927646	64927726	E119	1
chr13	64929185	64929235	E022	1
chr13	64929906	64929960	E127	1
chr13	64930587	64930637	E046	1
chr13	64931161	64931249	E003	1
chr13	64931428	64931482	E098	1
chr13	64934209	64934263	E098	1
chr13	64934537	64934597	E083,E093	2
chr13	64935989	64936039	E088	1
chr13	64937818	64937868	E089	1
chr13	64939361	64939442	E007	1
chr13	64941449	64941542	E098,E120	2
chr13	64941601	64941663	E121	1
chr13	64942305	64942418	E005	1
chr13	64942827	64942877	E093	1
chr13	64943265	64943694	E006,E055,E056,E057,E117,E119,E120	7
chr13	64944319	64944505	E021,E022,E114	3
chr13	64944650	64944704	E127	1
chr13	64945061	64945591	E005,E017,E022,E028,E055,E056,E057,E098,E114,E117,E119,E121,E125,E128	14
chr13	64945841	64945895	E128	1
chr13	64946126	64946180	E100	1
chr13	64946353	64946403	E017	1
chr13	64949107	64949157	E017	1
chr13	64949295	64949375	E119	1
chr13	64949707	64949757	E021	1
chr13	64951662	64951749	E004	1
chr13	64952178	64952332	E003,E005,E021,E022	4
chr13	64952488	64952532	E080	1
chr13	64953163	64953207	E097	1
chr13	64953600	64953640	E086	1
chr13	64954694	64954832	E090	1
chr13	64955937	64955987	E093	1
chr13	64958217	64958257	E086	1
chr13	64959570	64959610	E086	1
chr13	64961440	64961537	E088	1
chr13	64961732	64962042	E088	1
chr13	64962178	64962232	E033	1
chr13	64963935	64964021	E118	1
chr13	64965067	64965147	E057	1
chr13	64965907	64965980	E090	1
chr13	64967074	64967174	E117	1
chr13	64967411	64967493	E119	1
chr13	64968473	64968841	E017,E021,E059,E081,E082,E088,E089,E090,E117,E120	10
chr13	64969799	64969849	E090	1
chr13	64969990	64970092	E089,E090	2
chr13	64970194	64970261	E090	1
chr13	64971005	64971135	E090,E120	2
chr13	64971599	64971698	E006,E088	2
chr13	64971782	64972207	E003,E006,E021,E050,E051,E056,E057,E081,E082,E088,E089,E090,E119,E120,E121,E125,E126,E128	18
chr13	64973717	64973783	E081,E082	2
chr13	64974322	64974428	E082,E090	2
chr13	64975877	64975993	E082	1
chr13	64982655	64982798	E126	1
chr13	64983317	64983475	E081,E082,E088,E089	4
chr13	64983541	64983638	E081,E089,E090,E126	4
chr13	64983703	64983854	E119	1
chr13	64984030	64984107	E088	1
chr13	64984182	64984232	E088	1
chr13	64984364	64984798	E088,E126	2
chr13	64984850	64984940	E088	1
chr13	64985136	64985186	E022	1
chr13	64985807	64985857	E051	1
chr13	64988674	64988762	E088,E126	2
chr13	64989073	64989123	E088	1
chr13	64989766	64989831	E081	1
chr13	64989999	64990053	E081	1
chr13	64991759	64992247	E057,E082,E119	3
chr13	64993300	64993350	E017	1
chr13	64993685	64993960	E088	1
chr13	64994094	64994837	E088,E117	2
chr13	64994978	64995087	E088	1
chr13	64995139	64995189	E088	1
chr13	64995561	64995623	E088	1
chr13	64996101	64996218	E005,E021	2
chr13	64996240	64996394	E005,E116	2
chr13	64996684	64996734	E021	1
chr13	64997539	64997589	E088	1
chr13	64998461	64998514	E051	1
chr13	64998957	64999075	E017,E120	2
chr13	64999328	64999378	E021	1
chr13	64999656	64999743	E017,E022,E056	3
chr13	64999801	64999865	E124	1
chr13	65002284	65002898	E006,E017,E055,E056,E126,E128	6
chr13	65003034	65003084	E022	1
chr13	65003832	65004084	E126	1
chr13	65004277	65004345	E017	1
chr13	65008022	65008093	E021,E022,E032	3
chr13	65008351	65008415	E124	1
chr13	65012239	65012637	E003,E021,E022,E080,E082,E083,E088,E126	8
chr13	65013260	65013412	E088	1
chr13	65014537	65014743	E003,E008,E021,E022	4
chr13	65015602	65015662	E006	1
chr13	65015835	65016066	E122	1
chr13	65016156	65016247	E093	1
chr13	65017569	65017619	E083	1
chr13	65020523	65020868	E003,E021,E022,E055,E056,E083,E088,E098,E114,E117,E119,E122,E126	13
chr13	65021588	65021830	E003,E022,E127	3
chr13	65022827	65022922	E122	1
chr13	65024404	65024527	E081,E119	2
chr13	65024598	65024694	E017	1
chr13	65025796	65025856	E086	1
chr13	65027954	65028489	E005,E007,E017,E021,E022,E055,E056,E059,E081,E082,E083,E086,E088,E098,E119,E126,E128	17
chr13	65028949	65029638	E081,E082,E088	3
chr13	65030754	65030808	E082	1
chr13	65030822	65030911	E003,E021	2
chr13	65031543	65031593	E088	1
chr13	65031716	65031799	E090	1
chr13	65031858	65031997	E006,E083,E090	3
chr13	65032019	65032082	E122	1
chr13	65032146	65032521	E017,E055,E056,E086,E088,E089,E090,E117,E120,E122,E126,E128	12
chr13	65032538	65032613	E086,E090	2
chr13	65033077	65033154	E056	1
chr13	65034035	65034129	E119	1
chr13	65037094	65037144	E022	1
chr13	65037305	65037375	E118	1
chr13	65038708	65038758	E022	1
chr13	65039619	65039669	E021	1
chr13	65040529	65040583	E127	1
chr13	65042392	65042461	E083	1
chr13	65042514	65042636	E005,E057,E128	3
chr13	65043582	65043695	E005,E021,E086	3
chr13	65043945	65044052	E021,E082	2
chr13	65045905	65045959	E033	1
chr13	65046008	65046544	E003,E004,E005,E006,E008,E017,E021,E022,E028,E050,E051,E055,E056,E057,E059,E080,E081,E082,E083,E084,E088,E089,E090,E092,E109,E114,E117,E118,E119,E122,E123,E125,E126,E128	34
chr13	65046667	65046721	E081	1
chr13	65046873	65046999	E081,E083,E090,E122	4
chr13	65047074	65047176	E006,E083,E088,E122	4
chr13	65047279	65047486	E081,E086,E119	3
chr13	65050223	65050283	E005	1
chr13	65050328	65050540	E005,E109	2
chr13	65051688	65051738	E082	1
chr13	65051784	65051834	E046	1
chr13	65052315	65052413	E093	1
chr13	65054338	65054390	E021	1
chr13	65054519	65054581	E022	1
chr13	65054608	65054776	E081,E090,E126	3
chr13	65054855	65055199	E021,E059,E081,E082,E083,E086,E088,E090,E126,E128	10
chr13	65056586	65056745	E114	1
chr13	65056896	65056946	E114	1
chr13	65057469	65057525	E021	1
chr13	65057737	65057791	E098	1
chr13	65057878	65058075	E021,E032,E057,E126	4
chr13	65059285	65059335	E046	1
chr13	65059704	65059938	E057	1
chr13	65060518	65060593	E022	1
chr13	65060704	65060780	E005	1
chr13	65061245	65061420	E088	1
chr13	65062951	65063163	E017,E056,E125,E128	4
chr13	65063663	65063766	E082,E125	2
chr13	65065479	65065519	E086	1
chr13	65065920	65065970	E051	1
chr13	65070029	65070114	E093	1
chr13	65071783	65071859	E098	1
chr13	65073328	65073378	E090	1
chr13	65079096	65079136	E034	1
chr13	65079242	65079288	E086	1
chr13	65079508	65080145	E017,E028,E055,E056,E057,E083,E086,E089,E090,E094,E117,E119,E125,E126,E128	15
chr13	65080201	65080371	E089,E090	2
chr13	65080431	65080672	E055,E081,E082,E088,E089,E090,E126	7
chr13	65081380	65081430	E082	1
chr13	65081940	65082131	E081,E082	2
chr13	65082181	65082263	E082,E125	2
chr13	65082301	65082361	E125	1
chr13	65082639	65082749	E081,E098	2
chr13	65084483	65084534	E007	1
chr13	65084536	65084614	E089	1
chr13	65084795	65085290	E083,E084,E089,E090,E126	5
chr13	65085331	65085381	E089	1
chr13	65086152	65086202	E021	1
chr13	65088026	65088080	E056	1
chr13	65090327	65090389	E005	1
chr13	65091990	65092040	E051	1
chr13	65095792	65095846	E098	1
chr13	65096785	65096900	E003	1
chr13	65097740	65097793	E080,E097	2
chr13	65098860	65098900	E086	1
chr13	65099610	65099865	E021,E022	2
chr13	65099933	65099983	E022	1
chr13	65100045	65100096	E022	1
chr13	65100390	65100450	E125	1
chr13	65101632	65101692	E006	1
chr13	65101703	65102055	E005,E021,E028,E057,E080,E119	6
chr13	65102901	65103344	E003,E005,E008,E021,E022,E081	6
chr13	65103751	65103801	E022	1
chr13	65103803	65103857	E033	1
chr13	65104007	65104334	E003,E004,E006,E008,E021,E022,E028,E032,E033,E046,E050,E051,E055,E056,E057,E080,E085,E090,E092,E093,E114	21
chr13	65105692	65105742	E083	1
chr13	65106101	65106153	E046	1
chr13	65106211	65106265	E127	1
chr13	65107023	65107224	E055,E126	2
chr13	65108091	65108141	E021	1
chr13	65108410	65108818	E003,E004,E008,E021,E022,E098	6
chr13	65108936	65109020	E008	1
chr13	65109583	65109666	E051,E114	2
chr13	65110201	65110284	E082	1
chr13	65111584	65111634	E017	1
chr13	65112220	65112314	E055,E126	2
chr13	65112375	65112429	E056	1
chr13	65112827	65112877	E046	1
chr13	65112931	65113163	E017,E055,E056,E119,E122,E125,E126	7
chr13	65113562	65113647	E126	1
chr13	65114238	65114340	E046	1
chr13	65114738	65114931	E055,E056,E114,E117,E126	5
chr13	65115150	65115449	E089,E090,E126,E127	4
chr13	65115470	65115591	E090	1
chr13	65115663	65115713	E090	1
chr13	65116809	65116863	E128	1
chr13	65117031	65117453	E021,E034,E056,E089,E090,E126	6
chr13	65118566	65119003	E094,E117,E119	3
chr13	65119019	65119072	E114	1
chr13	65119318	65119778	E028,E055,E057,E117,E119	5
chr13	65120180	65120279	E005,E126	2
chr13	65120541	65121015	E055,E056,E057,E119,E126	5
chr13	65122009	65122100	E021,E022,E055,E081	4
chr13	65122355	65122497	E005,E021,E057	3
chr13	65122530	65122580	E082	1
chr13	65122585	65122891	E057,E086	2
chr13	65123847	65123907	E005	1
chr13	65123926	65124225	E057	1
chr13	65124243	65124774	E055,E056,E057,E117,E119,E122	6
chr13	65125584	65125663	E005	1
chr13	65125732	65126527	E005,E006,E017,E022,E028,E055,E056,E057,E059,E086,E089,E090,E114,E117,E119,E120,E121,E122,E125,E126,E127,E128	22
chr13	65126542	65126602	E005	1
chr13	65126643	65126725	E005	1
chr13	65126890	65126940	E055	1
chr13	65127538	65128014	E006,E017,E028,E029,E055,E056,E057,E119,E122,E125,E126,E128	12
chr13	65129787	65131089	E006,E055,E056,E089,E090,E125,E126,E128	8
chr13	65131190	65131244	E126	1
chr13	65131628	65131718	E125	1
chr13	65133052	65133132	E021	1
chr13	65134649	65134709	E005,E021	2
chr13	65139092	65139146	E127	1
chr13	65140732	65140782	E022	1
chr13	65143930	65144048	E005,E051	2
chr13	65144146	65144372	E005,E051	2
chr13	65144864	65144935	E005	1
chr13	65145053	65145113	E005	1
chr13	65145176	65145321	E005	1
chr13	65148608	65148677	E005	1
chr13	65150219	65150280	E022,E032,E034,E046,E093	5
chr13	65151116	65151170	E126	1
chr13	65153238	65153297	E051	1
chr13	65153595	65153717	E081,E126	2
chr13	65153807	65154005	E126	1
chr13	65156104	65156164	E005	1
chr13	65158154	65158238	E098	1
chr13	65158267	65158317	E021	1
chr13	65158801	65158879	E021,E051	2
chr13	65158932	65158982	E090	1
chr13	65159009	65159059	E093	1
chr13	65163241	65163291	E021	1
chr13	65165873	65165934	E088	1
chr13	65166181	65166455	E005,E006,E017,E028,E055,E056,E057,E098,E119,E125,E126,E128	12
chr13	65166527	65166606	E125	1
chr13	65166797	65166847	E085	1
chr13	65168266	65168316	E021	1
chr13	65169071	65169125	E126	1
chr13	65169215	65169269	E126	1
chr13	65171688	65171738	E021	1
chr13	65173631	65173783	E007,E089,E090	3
chr13	65174251	65174301	E082	1
chr13	65175052	65175102	E022	1
chr13	65175110	65175160	E051	1
chr13	65175318	65175404	E022,E086,E118	3
chr13	65176621	65176671	E051	1
chr13	65177433	65177493	E021	1
chr13	65179123	65179181	E046	1
chr13	65180204	65180254	E089	1
chr13	65182613	65182663	E017	1
chr13	65182816	65182866	E021	1
chr13	65183230	65183280	E021	1
chr13	65183752	65183802	E007	1
chr13	65184532	65184599	E126	1
chr13	65185988	65186068	E006	1
chr13	65191439	65191652	E081,E082	2
chr13	65192447	65192487	E086	1
chr13	65193425	65193500	E004	1
chr13	65193865	65194132	E005,E028,E057,E100,E119,E126	6
chr13	65194192	65194242	E021	1
chr13	65194343	65194393	E021	1
chr13	65195999	65196086	E119	1
chr13	65196878	65196948	E007	1
chr13	65196971	65197035	E124	1
chr13	65197097	65197141	E097	1
chr13	65197667	65197717	E082	1
chr13	65199052	65199102	E021	1
chr13	65199517	65199567	E090	1
chr13	65201079	65201173	E017,E086	2
chr13	65201229	65201344	E088,E119	2
chr13	65201665	65201715	E082	1
chr13	65201894	65202033	E007,E021	2
chr13	65202777	65202980	E004,E021,E022,E127	4
chr13	65203697	65203747	E082	1
chr13	65205407	65205487	E119	1
chr13	65207985	65208077	E125	1
chr13	65208149	65208437	E003,E004,E005,E017,E022,E028,E056,E057,E117,E119,E125,E128	12
chr13	65209893	65210176	E081,E118,E126	3
chr13	65210670	65210728	E021,E022	2
chr13	65210801	65210861	E005	1
chr13	65211744	65211784	E086	1
chr13	65211937	65212025	E098	1
chr13	65212161	65212246	E097	1
chr13	65213206	65213268	E021,E086	2
chr13	65213488	65213798	E056,E114,E117,E122,E126	5
chr13	65214107	65214539	E017,E056,E094,E114,E117,E122	6
chr13	65215368	65215408	E086	1
chr13	65215931	65215991	E006	1
chr13	65216038	65216092	E081	1
chr13	65216338	65216388	E022	1
chr13	65216455	65216813	E004,E005	2
chr13	65216858	65216966	E004,E005	2
chr13	65217075	65218372	E003,E004,E005,E122	4
chr13	65218809	65218971	E004,E119,E127	3
chr13	65219698	65219766	E022,E082	2
chr13	65221328	65221558	E088	1
chr13	65223195	65223245	E082	1
chr13	65223315	65223365	E032	1
chr13	65223487	65223537	E051	1
chr13	65223636	65223686	E051	1
chr13	65224363	65224566	E003,E021,E022	3
chr13	65226385	65226633	E086,E088	2
chr13	65227825	65227885	E005	1
chr13	65234475	65234555	E098	1
chr13	65235028	65235082	E098	1
chr13	65235557	65235597	E086	1
chr13	65235927	65236258	E028,E057,E119	3
chr13	65236736	65236776	E086	1
chr13	65236930	65236980	E050	1
chr13	65237069	65237155	E006	1
chr13	65237226	65237276	E022	1
chr13	65237541	65237613	E093	1
chr13	65237756	65237851	E029,E093	2
chr13	65240034	65240180	E046,E127	2
chr13	65240184	65240238	E109	1
chr13	65240810	65240850	E034	1
chr13	65241253	65241303	E021	1
chr13	65242071	65242139	E086	1
chr13	65245972	65246012	E034	1
chr13	65246812	65247300	E028,E056,E057,E119,E127	5
chr13	65247846	65248133	E081,E082	2
chr13	65248541	65248734	E005,E022,E117	3
chr13	65248877	65249066	E004,E005,E022,E057,E082,E124	6
chr13	65249308	65250407	E004,E005,E006,E017,E021,E022,E028,E055,E056,E057,E059,E080,E114,E117,E118,E119,E120,E125,E126,E127,E128	21
chr13	65250431	65250481	E114	1
chr13	65250748	65250808	E005	1
chr13	65252086	65252140	E098	1
chr13	65253726	65253949	E017,E056,E119	3
chr13	65254170	65254220	E022	1
chr13	65254847	65254897	E017	1
chr13	65254916	65255271	E056,E057,E117	3
chr13	65256214	65256294	E119	1
chr13	65258364	65259531	E003,E004,E005,E007,E008,E017,E021,E022,E055,E056,E125,E126,E128	13
chr13	65259740	65259886	E003,E021	2
chr13	65259986	65260189	E003,E021	2
chr13	65260558	65261122	E004,E005,E021,E022,E028,E057,E091,E127	8
chr13	65262279	65262329	E021	1
chr13	65262612	65262729	E057	1
chr13	65262754	65263869	E006,E008,E017,E028,E055,E056,E057,E114,E117,E119,E125,E126,E127,E128	14
chr13	65267456	65267500	E080	1
chr13	65268116	65268176	E005	1
chr13	65269479	65269531	E082	1
chr13	65271446	65271631	E055,E056,E081,E082,E088,E119,E122	7
chr13	65271683	65271787	E088,E122	2
chr13	65272117	65272167	E084	1
chr13	65272914	65272979	E005	1
chr13	65273034	65273084	E085	1
chr13	65274413	65274576	E005	1
chr13	65275194	65275282	E005,E098	2
chr13	65275303	65275455	E005	1
chr13	65275511	65275555	E097	1
chr13	65276116	65276215	E080	1
chr13	65276705	65276780	E006,E017	2
chr13	65276802	65276856	E022,E127	2
chr13	65277646	65277979	E005,E056,E057	3
chr13	65278305	65278859	E005,E006,E017,E055,E056,E057,E084,E085	8
chr13	65278913	65278993	E005	1
chr13	65279269	65279351	E022,E091	2
chr13	65280204	65280411	E080,E084,E097,E117	4
chr13	65280448	65280504	E080,E088,E127	3
chr13	65280809	65280919	E004	1
chr13	65280970	65281072	E004	1
chr13	65281626	65281943	E005,E007,E117	3
chr13	65282169	65282244	E004	1
chr13	65282449	65282499	E007	1
chr13	65282900	65282967	E021	1
chr13	65282990	65283183	E006,E056,E084,E086,E090,E116	6
chr13	65283260	65283662	E004,E005,E006,E007,E017,E055,E056,E084,E085,E097,E126	11
chr13	65289503	65289575	E021,E098	2
chr13	65290025	65290075	E021	1
chr13	65290789	65290894	E005,E007	2
chr13	65291210	65291312	E021	1
chr13	65291359	65291425	E007	1
chr13	65293645	65293699	E050	1
chr13	65296108	65296197	E083	1
chr13	65296625	65296699	E098	1
chr13	65297023	65297094	E005	1
chr13	65297298	65297436	E122	1
chr13	65297501	65298454	E004,E005,E006,E007,E008,E017,E021,E022,E028,E055,E056,E057,E059,E080,E083,E088,E089,E090,E092,E100,E114,E117,E118,E119,E120,E121,E122,E125,E126,E127,E128	31
chr13	65298467	65298575	E122,E126	2
chr13	65299133	65299192	E089,E090	2
chr13	65299616	65299696	E116	1
chr13	65299774	65299834	E005	1
chr13	65299909	65299986	E083	1
chr13	65300072	65300122	E114	1
chr13	65300196	65300311	E005,E007	2
chr13	65300389	65300439	E021	1
chr13	65300454	65300586	E119	1
chr13	65302298	65302348	E089	1
chr13	65302649	65302699	E021	1
chr13	65304678	65304728	E088	1
chr13	65306378	65306428	E021	1
chr13	65308082	65308122	E086	1
chr13	65308700	65308771	E093	1
chr13	65309026	65309130	E086	1
chr13	65310681	65310944	E081	1
chr13	65311007	65311072	E081	1
chr13	65312998	65313228	E028,E119	2
chr13	65314802	65314895	E003,E004,E021	3
chr13	65315260	65315310	E021	1
chr13	65315734	65315832	E119	1
chr13	65317397	65317752	E081,E082	2
chr13	65317824	65317874	E082	1
chr13	65318140	65318190	E017	1
chr13	65319526	65319620	E098	1
chr13	65320786	65320836	E021	1
chr13	65320919	65320969	E021	1
chr13	65321022	65321503	E003,E008,E021,E022,E081,E082	6
chr13	65322026	65322088	E080	1
chr13	65323372	65323891	E005,E098,E116	3
chr13	65324493	65324557	E124	1
chr13	65324711	65324781	E118	1
chr13	65325420	65325511	E080	1
chr13	65325641	65325766	E080	1
chr13	65325900	65325987	E005,E086,E124	3
chr13	65326633	65326677	E080	1
chr13	65326766	65326816	E022	1
chr13	65327272	65327394	E086,E126	2
chr13	65327494	65327633	E126	1
chr13	65327791	65328107	E017,E055,E056,E057,E080,E088,E089,E090,E126,E128	10
chr13	65328720	65328790	E005	1
chr13	65329876	65330663	E017,E119,E125,E127,E128	5
chr13	65330789	65331144	E098,E116,E119,E125,E128	5
chr13	65331948	65331998	E022	1
chr13	65332208	65332330	E004,E021	2
chr13	65332361	65333302	E003,E004,E007,E008,E017,E021,E022,E055,E056,E089,E090,E124,E125,E126,E127,E128	16
chr13	65333462	65333552	E090	1
chr13	65333814	65333872	E089	1
chr13	65333944	65334266	E082,E089,E090	3
chr13	65334945	65334989	E097	1
chr13	65335000	65335066	E089	1
chr13	65335350	65335480	E083,E090	2
chr13	65335501	65335825	E005,E021,E022,E028,E057,E089,E122,E127	8
chr13	65337538	65337712	E005,E028,E057	3
chr13	65337753	65337855	E021,E086	2
chr13	65337940	65337980	E086	1
chr13	65338351	65338457	E082,E127	2
chr13	65338526	65338586	E006	1
chr13	65339352	65339419	E090	1
chr13	65339475	65339656	E089,E090	2
chr13	65339705	65340159	E021,E089,E090,E092	4
chr13	65340248	65340343	E090	1
chr13	65340901	65341584	E021,E082,E086,E090,E098,E122	6
chr13	65342132	65342176	E080	1
chr13	65343473	65343968	E122	1
chr13	65345035	65345113	E021,E124	2
chr13	65347366	65347439	E125	1
chr13	65349023	65349080	E097	1
chr13	65349149	65349189	E086	1
chr13	65349237	65349287	E114	1
chr13	65350299	65350419	E017,E046	2
chr13	65351565	65351625	E122	1
chr13	65352088	65352560	E003,E007,E022,E080,E083,E086,E088,E122	8
chr13	65352657	65352905	E122	1
chr13	65352944	65353005	E021	1
chr13	65356415	65356465	E022	1
chr13	65356805	65356859	E081	1
chr13	65357138	65357618	E081,E082	2
chr13	65360300	65360350	E050	1
chr13	65360658	65360713	E021	1
chr13	65360856	65360981	E008,E022	2
chr13	65361034	65361084	E022	1
chr13	65361144	65361196	E021	1
chr13	65361959	65362013	E128	1
chr13	65362959	65363026	E022	1
chr13	65363131	65363212	E005	1
chr13	65365691	65365776	E022	1
chr13	65366492	65366700	E021,E022,E089,E090	4
chr13	65371643	65371693	E032	1
chr13	65372215	65372327	E021	1
chr13	65372661	65372731	E098	1
chr13	65372763	65372949	E081,E082	2
chr13	65373961	65374015	E081	1
chr13	65374851	65375055	E005,E059,E081,E083,E088,E127	6
chr13	65375739	65375979	E005,E051,E083	3
chr13	65376011	65376265	E005,E083,E086	3
chr13	65376316	65376366	E083	1
chr13	65376871	65376925	E126	1
chr13	65378230	65378295	E097	1
chr13	65379266	65379322	E128	1
chr13	65380005	65380085	E123	1
chr13	65381964	65382018	E081	1
chr13	65382160	65382210	E093	1
chr13	65382315	65382355	E086	1
chr13	65382866	65382916	E022	1
chr13	65383000	65383060	E125	1
chr13	65384024	65384106	E021,E022	2
chr13	65384765	65385352	E006,E017,E028,E055,E056,E057,E059,E114,E122,E125,E126,E128	12
chr13	65385477	65385657	E122	1
chr13	65386897	65386947	E090	1
chr13	65387316	65387370	E033	1
chr13	65389894	65390071	E081	1
chr13	65390235	65390275	E086	1
chr13	65391924	65392164	E006,E017,E055,E056,E057,E122,E125,E126,E128	9
chr13	65393370	65393445	E017,E082,E122	3
chr13	65394865	65394915	E032	1
chr13	65396988	65397038	E017	1
chr13	65398369	65398419	E007	1
chr13	65398457	65398592	E022	1
chr13	65399334	65399384	E021	1
chr13	65400072	65400181	E017,E021,E086	3
chr13	65401686	65401736	E090	1
chr13	65402033	65402083	E051	1
chr13	65402346	65402396	E021	1
chr13	65402565	65402615	E021	1
chr13	65408022	65408066	E080	1
chr13	65409320	65409370	E021	1
chr13	65410783	65410832	E086	1
chr13	65411576	65411630	E127	1
chr13	65411802	65411882	E008	1
chr13	65419457	65419530	E090	1
chr13	65419577	65419637	E122	1
chr13	65421096	65421224	E021	1
chr13	65421616	65421666	E021	1
chr13	65421843	65422236	E004,E021	2
chr13	65422346	65422504	E004	1
chr13	65422872	65423081	E004	1
chr13	65423522	65423720	E007,E084,E085,E086,E088	5
chr13	65423954	65423994	E086	1
chr13	65424275	65424476	E085,E088,E090	3
chr13	65424515	65424565	E088,E089	2
chr13	65424617	65424724	E088	1
chr13	65424886	65425030	E021,E046	2
chr13	65425102	65425171	E022	1
chr13	65425662	65425712	E089	1
chr13	65427219	65427269	E082	1
chr13	65427687	65427801	E088,E127	2
chr13	65427844	65427906	E050	1
chr13	65428336	65428499	E088,E091	2
chr13	65429462	65429530	E081,E126	2
chr13	65429681	65430085	E006,E017,E050,E055,E056,E059,E081,E082,E083,E086,E088,E089,E090,E092,E117,E122,E125,E128	18
chr13	65430274	65430328	E127	1
chr13	65431708	65431762	E098	1
chr13	65435256	65435331	E126	1
chr13	65437113	65437197	E098	1
chr13	65437804	65438027	E057	1
chr13	65439662	65439716	E098	1
chr13	65440555	65440846	E081,E082,E083,E086,E088,E089,E090,E126	8
chr13	65441292	65441336	E097	1
chr13	65441999	65442049	E051	1
chr13	65442073	65442399	E081,E082,E088,E089,E090	5
chr13	65443706	65443901	E080,E117,E122	3
chr13	65445055	65445135	E116	1
chr13	65445788	65446253	E022,E083,E088,E090,E093,E122	6
chr13	65446363	65446452	E086	1
chr13	65451385	65451425	E086	1
chr13	65451519	65451569	E021	1
chr13	65451857	65451973	E081,E082	2
chr13	65452434	65452487	E097	1
chr13	65454343	65454423	E008	1
chr13	65454463	65454624	E008,E021,E022	3
chr13	65454969	65455059	E003,E128	2
chr13	65455091	65455135	E097	1
chr13	65456464	65456629	E007,E021,E083	3
chr13	65457453	65457513	E125	1
chr13	65458246	65458350	E006	1
chr13	65459260	65459419	E006,E017	2
chr13	65460771	65460821	E017	1
chr13	65460941	65460991	E051	1
chr13	65465168	65465229	E098	1
chr13	65467927	65467977	E021	1
chr13	65468307	65468474	E119,E126	2
chr13	65470090	65470170	E116	1
chr13	65470427	65470477	E121	1
chr13	65472350	65472404	E098	1
chr13	65474310	65474365	E022	1
chr13	65474676	65474726	E021	1
chr13	65474998	65475052	E098	1
chr13	65475217	65475314	E082	1
chr13	65478840	65478890	E021	1
chr13	65479953	65480003	E109	1
chr13	65480689	65480729	E086	1
chr13	65483049	65483464	E006,E017,E082,E086,E122,E128	6
chr13	65483499	65483806	E081,E082	2
chr13	65484205	65484626	E028,E057,E081,E082,E094,E098,E119,E126,E127,E128	10
chr13	65484666	65484822	E081	1
chr13	65485057	65485111	E098	1
chr13	65485614	65485774	E022,E127	2
chr13	65486071	65486736	E004,E005,E006,E017,E021,E028,E055,E056,E057,E059,E114,E117,E119,E120,E121,E122,E125,E126,E128	19
chr13	65486759	65486848	E057	1
chr13	65494952	65495042	E021,E119	2
chr13	65495261	65495319	E081	1
chr13	65495628	65495678	E082	1
chr13	65496630	65496674	E097	1
chr13	65498721	65498799	E118	1
chr13	65499151	65499211	E005	1
chr13	65499320	65499725	E003,E004,E005,E006,E007,E008,E017,E021,E022,E055,E056,E080,E088,E089,E090,E119,E121,E122,E125,E128	20
chr13	65500044	65500136	E003	1
chr13	65500162	65500205	E086	1
chr13	65502896	65503888	E004,E005,E006,E017,E022,E028,E050,E055,E056,E057,E080,E088,E091,E094,E114,E116,E117,E119,E120,E121,E122,E125,E126,E127,E128	25
chr13	65504042	65504107	E125	1
chr13	65504170	65504275	E128	1
chr13	65504774	65504892	E119,E128	2
chr13	65504900	65504980	E116	1
chr13	65505729	65505792	E082	1
chr13	65506923	65506973	E050	1
chr13	65508792	65509065	E004,E005,E093,E117	4
chr13	65509258	65509399	E116	1
chr13	65509720	65509850	E004	1
chr13	65509878	65509938	E005	1
chr13	65511110	65511348	E005,E006	2
chr13	65512732	65512848	E057	1
chr13	65512867	65513163	E116,E127	2
chr13	65514878	65514986	E006,E007	2
chr13	65519333	65519434	E004,E021,E057,E083	4
chr13	65520898	65521059	E088,E094,E122	3
chr13	65522070	65522131	E082	1
chr13	65522209	65522259	E046	1
chr13	65524241	65524355	E119,E122	2
chr13	65524514	65524564	E032	1
chr13	65527240	65527300	E125	1
chr13	65527310	65527638	E081,E082,E086,E088,E094,E117	6
chr13	65527706	65527756	E022	1
chr13	65531982	65532032	E088	1
chr13	65532285	65532335	E083	1
chr13	65532416	65532456	E086	1
chr13	65532800	65532860	E125	1
chr13	65534662	65534712	E021	1
chr13	65535655	65535726	E120	1
chr13	65535816	65536003	E084,E094	2
chr13	65536016	65536060	E080	1
chr13	65536418	65536468	E022	1
chr13	65536609	65536659	E022	1
chr13	65536906	65536956	E022	1
chr13	65537064	65537118	E128	1
chr13	65538574	65538614	E086	1
chr13	65539271	65539325	E127	1
chr13	65540430	65540480	E021	1
chr13	65542308	65542582	E080,E083,E088	3
chr13	65543916	65543996	E116	1
chr13	65545919	65545959	E086	1
chr13	65546018	65546078	E021,E050	2
chr13	65550062	65550149	E003	1
chr13	65556283	65556323	E086	1
chr13	65557348	65557504	E022,E116	2
chr13	65561535	65561615	E119	1
chr13	65564686	65564766	E119	1
chr13	65565224	65565299	E118	1
chr13	65565434	65565478	E097	1
chr13	65565948	65565998	E093	1
chr13	65566130	65566180	E032	1
chr13	65566808	65567113	E006	1
chr13	65567769	65568244	E022,E050,E116	3
chr13	65569764	65569818	E127	1
chr13	65570728	65570799	E051	1
chr13	65571319	65571369	E017	1
chr13	65571593	65571934	E008,E021,E032,E081,E094,E119	6
chr13	65573314	65573418	E088	1
chr13	65574625	65574729	E119	1
chr13	65575201	65575251	E046	1
chr13	65576758	65576839	E090	1
chr13	65576981	65577031	E090	1
chr13	65580587	65580637	E046	1
chr13	65580643	65580693	E032	1
chr13	65581864	65581934	E090	1
chr13	65583366	65583509	E003,E004,E021	3
chr13	65583958	65584012	E098	1
chr13	65585639	65585907	E005,E006,E022,E086,E088,E117	6
chr13	65588785	65588835	E090	1
chr13	65590868	65590908	E086	1
chr13	65594164	65594245	E046	1
chr13	65595005	65595073	E086	1
chr13	65596094	65596191	E128	1
chr13	65597595	65597691	E122	1
chr13	65597846	65597909	E021	1
chr13	65597922	65598018	E093	1
chr13	65598025	65598132	E021	1
chr13	65598180	65598220	E086	1
chr13	65600044	65600094	E021	1
chr13	65600127	65600187	E122	1
chr13	65603847	65603998	E006,E017	2
chr13	65604728	65604794	E125	1
chr13	65605425	65605475	E090	1
chr13	65605615	65605692	E086	1
chr13	65605726	65605780	E081	1
chr13	65606667	65606707	E086	1
chr13	65606984	65607034	E017	1
chr13	65607145	65607195	E022	1
chr13	65608536	65608576	E086	1
chr13	65609523	65609825	E017,E117	2
chr13	65610412	65610466	E127	1
chr13	65611160	65611387	E080,E117	2
chr13	65611516	65611602	E093	1
chr13	65613054	65613104	E082	1
chr13	65614598	65614939	E081,E082	2
chr13	65614994	65615350	E081,E082	2
chr13	65616080	65616140	E125	1
chr13	65618152	65618212	E005	1
chr13	65618351	65618417	E007	1
chr13	65618442	65618502	E003	1
chr13	65621900	65622008	E022	1
chr13	65622010	65622125	E003	1
chr13	65622773	65622823	E022	1
chr13	65623019	65623126	E022	1
chr13	65625283	65625337	E098	1
chr13	65628376	65628426	E022	1
chr13	65628474	65628542	E032	1
chr13	65628952	65629054	E109	1
chr13	65632202	65632395	E005,E021,E055,E056,E080	5
chr13	65632410	65632460	E083	1
chr13	65637906	65638277	E017,E055,E059,E080,E083,E088,E089,E090,E092,E094,E098,E114,E117,E122,E125,E128	16
chr13	65638357	65638490	E088	1
chr13	65639196	65639352	E004,E089,E116	3
chr13	65639396	65639456	E005	1
chr13	65639691	65639881	E088,E089	2
chr13	65639956	65640013	E089	1
chr13	65640387	65640431	E080	1
chr13	65641617	65641667	E090	1
chr13	65649190	65649270	E123	1
chr13	65649642	65649686	E080	1
chr13	65649954	65649994	E086	1
chr13	65651335	65651557	E080	1
chr13	65651702	65651742	E086	1
chr13	65652953	65653003	E082	1
chr13	65653048	65653098	E082	1
chr13	65653139	65653189	E082	1
chr13	65655336	65655411	E085	1
chr13	65655436	65655502	E032	1
chr13	65658071	65658140	E022	1
chr13	65658810	65658897	E086,E118	2
chr13	65658958	65659154	E126	1
chr13	65659357	65659798	E056,E086,E098,E100,E125,E126	6
chr13	65660285	65660416	E022,E091,E093	3
chr13	65662903	65663741	E081,E088,E119	3
chr13	65664085	65664135	E090	1
chr13	65664255	65664694	E081,E082,E088,E089,E090,E093,E125,E126,E128	9
chr13	65664758	65664891	E082,E090	2
chr13	65666054	65666104	E022	1
chr13	65666559	65666636	E122	1
chr13	65667383	65667427	E097	1
chr13	65667614	65667877	E005,E089,E090	3
chr13	65669203	65670283	E017,E022,E055,E081,E082,E083,E088,E089,E090,E098,E126	11
chr13	65671500	65671600	E006	1
chr13	65671997	65672047	E088	1
chr13	65672127	65672240	E007,E117	2
chr13	65673055	65673218	E092,E094,E114	3
chr13	65673264	65673318	E098	1
chr13	65674585	65674625	E086	1
chr13	65674772	65674826	E128	1
chr13	65674878	65674937	E034,E051,E081,E086	4
chr13	65677291	65677859	E056,E081,E082	3
chr13	65677959	65678028	E082	1
chr13	65678431	65678489	E097	1
chr13	65678598	65678905	E017,E050,E051,E056,E122,E125,E126,E128	8
chr13	65683506	65683665	E029,E093,E098	3
chr13	65684790	65684850	E006	1
chr13	65684888	65685319	E117,E128	2
chr13	65686027	65686101	E006	1
chr13	65686145	65687098	E004,E005,E006,E017,E055,E056,E082,E086,E088,E097,E117,E120,E121,E125,E126,E128	16
chr13	65688457	65688568	E007,E022	2
chr13	65690590	65690640	E021	1
chr13	65691643	65691857	E094	1
chr13	65692022	65692072	E092	1
chr13	65693734	65693826	E046	1
chr13	65697632	65697672	E086	1
chr13	65698699	65698799	E017,E086,E098	3
chr13	65698926	65698966	E086	1
chr13	65699015	65699065	E089	1
chr13	65699366	65699416	E021	1
chr13	65699425	65699677	E081,E082,E083,E088,E089,E090,E126	7
chr13	65700392	65700452	E006	1
chr13	65705344	65705394	E082	1
chr13	65705883	65705939	E021	1
chr13	65707083	65707183	E117	1
chr13	65707226	65707553	E003,E004,E005,E021,E022,E051,E114,E117	8
chr13	65709780	65709830	E089	1
chr13	65713140	65713190	E007	1
chr13	65713273	65713328	E007	1
chr13	65713376	65713426	E082	1
chr13	65719265	65719315	E051	1
chr13	65724204	65724432	E021,E080,E124	3
chr13	65725895	65725975	E116	1
chr13	65727295	65727345	E046	1
chr13	65727378	65727428	E082	1
chr13	65727688	65727738	E021	1
chr13	65727749	65727875	E008,E082,E116	3
chr13	65727945	65728430	E021,E046,E050,E051,E116	5
chr13	65728485	65728559	E003,E022,E046	3
chr13	65728704	65729199	E007,E021,E051,E097,E116	5
chr13	65730002	65730082	E116	1
chr13	65730105	65730160	E080	1
chr13	65731274	65731318	E097	1
chr13	65731718	65731892	E097,E098,E122	3
chr13	65731978	65732044	E122	1
chr13	65732500	65732640	E003,E021	2
chr13	65734077	65734160	E059	1
chr13	65734520	65734574	E033	1
chr13	65735308	65735358	E021	1
chr13	65736685	65737073	E005,E021	2
chr13	65738664	65738713	E097	1
chr13	65739032	65739082	E022	1
chr13	65740993	65741050	E086	1
chr13	65741551	65741601	E090	1
chr13	65742045	65742126	E090	1
chr13	65742217	65742268	E090	1
chr13	65742281	65742401	E086,E089	2
chr13	65743272	65743342	E098	1
chr13	65745138	65745233	E046	1
chr13	65745370	65745438	E003	1
chr13	65748038	65748088	E007	1
chr13	65750091	65750145	E098	1
chr13	65751846	65751900	E081	1
chr13	65753028	65753101	E033	1
chr13	65754005	65754072	E022,E050	2
chr13	65755827	65755877	E021	1
chr13	65762393	65762695	E081,E082,E097	3
chr13	65762850	65763273	E021,E081,E082	3
chr13	65767452	65767519	E090	1
chr13	65769167	65769217	E046	1
chr13	65770058	65770115	E090	1
chr13	65770375	65770465	E090	1
chr13	65770750	65770804	E098	1
chr13	65771801	65771891	E056	1
chr13	65772231	65772285	E098	1
chr13	65772298	65772348	E093	1
chr13	65772477	65772521	E080	1
chr13	65772816	65772880	E124	1
chr13	65773615	65773665	E022	1
chr13	65774929	65774989	E098	1
chr13	65775352	65775464	E051,E124	2
chr13	65775764	65775814	E017	1
chr13	65776743	65776834	E022	1
chr13	65777092	65777275	E003,E021,E022,E055,E056	5
chr13	65777565	65777634	E124	1
chr13	65778769	65778857	E021,E093	2
chr13	65779409	65779485	E081	1
chr13	65779838	65779922	E098	1
chr13	65781519	65781569	E093	1
chr13	65782990	65783030	E086	1
chr13	65784873	65784955	E022,E128	2
chr13	65785681	65785731	E021	1
chr13	65788103	65788147	E097	1
chr13	65788865	65788905	E086	1
chr13	65790237	65790287	E021	1
chr13	65791232	65792389	E005,E046,E057,E081,E082,E086,E088	7
chr13	65792422	65792472	E022	1
chr13	65792851	65793349	E081	1
chr13	65797215	65797265	E022	1
chr13	65798912	65798992	E059	1
chr13	65799005	65799074	E083	1
chr13	65799617	65799667	E093	1
chr13	65799771	65800086	E083,E093,E119	3
chr13	65800155	65800290	E083	1
chr13	65800343	65800393	E083	1
chr13	65800469	65800523	E098	1
chr13	65802283	65802323	E086	1
chr13	65804169	65804249	E119	1
chr13	65807778	65807867	E021,E022	2
chr13	65809711	65809751	E086	1
chr13	65810822	65810872	E021	1
chr13	65810921	65811000	E114	1
chr13	65811058	65811377	E003,E008,E021,E022,E080,E114	6
chr13	65812033	65812144	E088	1
chr13	65812256	65812306	E088	1
chr13	65812403	65812453	E088	1
chr13	65814831	65814912	E007	1
chr13	65815051	65815101	E109	1
chr13	65816139	65816189	E007	1
chr13	65817943	65817993	E051	1
chr13	65820141	65820191	E022	1
chr13	65823230	65823304	E022	1
chr13	65824554	65824604	E022	1
chr13	65826076	65826133	E022	1
chr13	65827587	65828242	E017,E057,E088,E117,E125,E128	6
chr13	65828524	65828696	E057,E088	2
chr13	65828975	65829055	E119	1
chr13	65829843	65830214	E059	1
chr13	65832755	65832805	E089	1
chr13	65833274	65833324	E051	1
chr13	65833424	65833548	E017,E119	2
chr13	65833808	65833858	E046	1
chr13	65834429	65834566	E005,E088	2
chr13	65834569	65834647	E034,E086	2
chr13	65834938	65835965	E006,E007,E008,E050,E051,E056,E059,E080,E081,E082,E083,E088,E089,E090,E092,E098,E116,E122,E125	19
chr13	65836469	65836519	E082	1
chr13	65836532	65836704	E081,E082	2
chr13	65837226	65837276	E021	1
chr13	65837569	65837613	E080	1
chr13	65838113	65838747	E022,E057,E119	3
chr13	65839590	65839644	E098	1
chr13	65841125	65841169	E097	1
chr13	65841306	65841350	E097	1
chr13	65841617	65841657	E086	1
chr13	65842339	65842389	E046	1
chr13	65846570	65846654	E046	1
chr13	65846863	65846908	E097	1
chr13	65847400	65847444	E097	1
chr13	65847784	65847834	E046	1
chr13	65847892	65847942	E007	1
chr13	65848128	65848186	E050	1
chr13	65848245	65848395	E050,E051,E118	3
chr13	65849570	65849760	E022,E117,E125	3
chr13	65850506	65850602	E114	1
chr13	65852237	65852376	E083,E086,E116	3
chr13	65852648	65852702	E098	1
chr13	65853800	65853850	E088	1
chr13	65854095	65854155	E005	1
chr13	65854192	65854246	E098	1
chr13	65855246	65855286	E086	1
chr13	65855331	65855404	E007,E127	2
chr13	65856420	65856464	E097	1
chr13	65858685	65858825	E083	1
chr13	65859032	65859097	E088	1
chr13	65859308	65859369	E083	1
chr13	65859418	65860231	E022,E083	2
chr13	65860292	65860359	E083	1
chr13	65863517	65863809	E021,E080,E117	3
chr13	65864281	65864331	E082	1
chr13	65865629	65865730	E005	1
chr13	65866445	65867152	E003,E004,E005,E006,E007,E008,E017,E021,E022,E032,E055,E056,E057,E059,E080,E081,E082,E083,E086,E088,E089,E090,E097,E098,E114,E117,E119,E122,E125,E128	30
chr13	65867278	65867328	E082	1
chr13	65867683	65868120	E004,E022,E046,E050	4
chr13	65868410	65868545	E081,E082	2
chr13	65871248	65871322	E007	1
chr13	65873002	65873062	E006	1
chr13	65874521	65874576	E046	1
chr13	65875255	65876334	E021,E088	2
chr13	65876427	65876512	E088	1
chr13	65877159	65877239	E007	1
chr13	65877478	65877528	E017	1
chr13	65880770	65880810	E086	1
chr13	65882674	65882714	E086	1
chr13	65882809	65882889	E119	1
chr13	65884091	65884171	E125	1
chr13	65884446	65884506	E125	1
chr13	65884800	65884850	E007	1
chr13	65885031	65885081	E046	1
chr13	65885445	65885495	E021	1
chr13	65887556	65887606	E083	1
chr13	65887720	65887792	E021,E086	2
chr13	65888118	65888189	E032	1
chr13	65891245	65891315	E118	1
chr13	65892229	65892363	E098	1
chr13	65894648	65894862	E088,E090	2
chr13	65895676	65895726	E021	1
chr13	65896948	65897031	E005	1
chr13	65899572	65899784	E005,E059	2
chr13	65900487	65900747	E004,E005	2
chr13	65900812	65900875	E004	1
chr13	65904522	65904756	E007,E008,E021,E124	4
chr13	65907528	65907578	E022	1
chr13	65907813	65907886	E089	1
chr13	65908751	65908795	E097	1
chr13	65910291	65910594	E050,E051,E081,E082,E083,E089,E098	7
chr13	65910607	65910710	E021,E050	2
chr13	65910871	65911665	E007,E008,E017,E051,E056,E057,E081,E082,E083,E086,E088,E089,E093,E094,E117,E119,E125,E128	18
chr13	65911757	65911811	E098	1
chr13	65911889	65911950	E017	1
chr13	65912161	65912218	E098	1
chr13	65913446	65913746	E017,E050,E056,E081,E125,E128	6
chr13	65913949	65914002	E050	1
chr13	65914098	65914150	E097	1
chr13	65914195	65914247	E050	1
chr13	65914630	65914680	E017	1
chr13	65915102	65915152	E082	1
chr13	65915231	65915304	E097	1
chr13	65915762	65915812	E086	1
chr13	65916370	65916521	E017,E125,E128	3
chr13	65916660	65916981	E050,E081,E082,E122	4
chr13	65917174	65917473	E006,E050,E051,E081,E098,E128	6
chr13	65917611	65917651	E086	1
chr13	65918143	65918353	E083,E120,E125,E128	4
chr13	65920325	65920375	E022	1
chr13	65921121	65921201	E119	1
chr13	65921627	65921687	E125	1
chr13	65922968	65923028	E125	1
chr13	65927683	65927737	E081	1
chr13	65928030	65928084	E098	1
chr13	65928338	65928392	E081	1
chr13	65929809	65929945	E090,E098	2
chr13	65931394	65931455	E051,E082	2
chr13	65931836	65931936	E021	1
chr13	65938177	65938236	E093	1
chr13	65938307	65938357	E022	1
chr13	65939592	65939707	E046,E086	2
chr13	65939923	65940000	E007	1
chr13	65940164	65940218	E100	1
chr13	65942994	65943303	E004,E005,E094	3
chr13	65943881	65943931	E093	1
chr13	65943968	65944356	E083,E093	2
chr13	65945007	65945065	E098	1
chr13	65946400	65946444	E097	1
chr13	65947759	65947851	E125	1
chr13	65951119	65951169	E022	1
chr13	65952722	65952891	E003,E021,E022	3
chr13	65952914	65952968	E127	1
chr13	65953047	65953153	E008	1
chr13	65953155	65953466	E003,E004,E006,E007,E008,E017,E021,E022,E050,E051,E059,E080,E083,E088,E114,E117,E119,E122	18
chr13	65954058	65954108	E021	1
chr13	65954698	65954752	E098	1
chr13	65956147	65956191	E097	1
chr13	65958019	65958148	E017,E125,E128	3
chr13	65958667	65958727	E003	1
chr13	65959583	65960359	E007,E081,E086,E088	4
chr13	65960505	65960555	E088	1
chr13	65960993	65961082	E086	1
chr13	65961970	65962175	E004,E021,E022,E092	4
chr13	65962176	65962261	E004,E021	2
chr13	65963255	65963309	E098	1
chr13	65965211	65965265	E098	1
chr13	65965558	65965775	E057,E059	2
chr13	65967080	65967134	E098	1
chr13	65968509	65968622	E080	1
chr13	65969106	65969357	E005	1
chr13	65970007	65970057	E083	1
chr13	65970587	65970637	E083	1
chr13	65971821	65972432	E005,E021,E080,E117,E125	5
chr13	65974165	65974261	E007,E021	2
chr13	65974278	65974356	E050	1
chr13	65974489	65974585	E082,E088	2
chr13	65974870	65975066	E094,E117	2
chr13	65975470	65975887	E005,E080,E117	3
chr13	65978581	65978631	E083	1
chr13	65978758	65978843	E082	1
chr13	65978901	65979141	E005,E081,E082	3
chr13	65979149	65979236	E081	1
chr13	65981012	65981301	E021,E050,E083,E086,E088,E090	6
chr13	65981524	65981654	E088,E117	2
chr13	65981722	65981776	E033	1
chr13	65983012	65983079	E086	1
chr13	65983119	65983177	E086	1
chr13	65983555	65983676	E004,E005,E008	3
chr13	65984161	65984246	E098	1
chr13	65985236	65985302	E088	1
chr13	65985736	65986026	E081,E082	2
chr13	65987170	65987290	E003,E022	2
chr13	65987585	65987664	E021	1
chr13	65988316	65988551	E022,E081,E082	3
chr13	65988559	65988645	E021	1
chr13	65990382	65990472	E086	1
chr13	65990846	65990959	E086	1
chr13	65991026	65991076	E088	1
chr13	65991748	65991800	E097	1
chr13	65992070	65992120	E088	1
chr13	65992185	65992392	E022,E086,E088,E117,E125	5
chr13	65992489	65992590	E006	1
chr13	65992836	65992886	E083	1
chr13	65993361	65993405	E080	1
chr13	65994123	65994250	E004,E082	2
chr13	65994591	65994683	E003,E090	2
chr13	65997511	65997561	E022	1
chr13	66000845	66000919	E097,E100	2
chr13	66000962	66001012	E017	1
chr13	66006718	66006799	E097	1
chr13	66007555	66007595	E086	1
chr13	66014420	66014474	E127	1
chr13	66018745	66018912	E100	1
chr13	66019143	66019208	E022	1
chr13	66019701	66019751	E050	1
chr13	66021668	66021723	E093	1
chr13	66021916	66021996	E059	1
chr13	66022767	66022817	E093	1
chr13	66022960	66023079	E093	1
chr13	66023831	66023903	E082	1
chr13	66024624	66024733	E089,E119	2
chr13	66028218	66028436	E005,E116	2
chr13	66028706	66028778	E007,E093	2
chr13	66028912	66028978	E097	1
chr13	66029162	66029226	E124	1
chr13	66030778	66030920	E017,E056,E117,E128	4
chr13	66033431	66033506	E021	1
chr13	66034336	66034753	E006,E017,E021,E022,E056,E088,E089,E119,E125,E128	10
chr13	66034963	66035151	E021	1
chr13	66035660	66036399	E003,E004,E005,E006,E008,E017,E021,E022,E055,E056,E089,E098,E116,E117,E125,E128	16
chr13	66036615	66036665	E017	1
chr13	66040356	66040409	E086	1
chr13	66041720	66041770	E083	1
chr13	66041800	66041850	E017	1
chr13	66042474	66042561	E050	1
chr13	66042611	66043259	E006,E017,E050,E051,E059,E088,E094,E123,E125,E128	10
chr13	66044893	66044933	E086	1
chr13	66044950	66045301	E017,E056,E088,E117,E125,E128	6
chr13	66045444	66045636	E094,E125	2
chr13	66046429	66046949	E005,E006,E051,E056,E059,E088,E117,E125,E128	9
chr13	66048634	66048688	E127	1
chr13	66050099	66050199	E090	1
chr13	66051515	66051637	E022,E119	2
chr13	66052301	66052488	E081,E082	2
chr13	66052593	66052643	E050	1
chr13	66053784	66054097	E017,E056,E114,E117	4
chr13	66055822	66055968	E086,E118	2
chr13	66056649	66056765	E098	1
chr13	66056941	66057027	E109	1
chr13	66057363	66057411	E086	1
chr13	66059944	66059998	E098	1
chr13	66060047	66060107	E003	1
chr13	66062315	66062468	E017,E057	2
chr13	66062796	66062991	E051,E059,E081,E083,E088	5
chr13	66065072	66065136	E050,E051,E086	3
chr13	66067535	66067589	E094	1
chr13	66069121	66069241	E098	1
chr13	66070453	66070503	E022	1
chr13	66071370	66071898	E005,E006,E017,E022,E055,E056,E057,E059,E117,E125,E128	11
chr13	66071939	66071989	E088	1
chr13	66072049	66072126	E005,E086	2
chr13	66072565	66072624	E098	1
chr13	66073427	66073860	E055,E056,E082,E089,E090,E126	6
chr13	66074141	66074260	E089	1
chr13	66074296	66074346	E090	1
chr13	66074598	66074677	E089	1
chr13	66074733	66074864	E089,E090	2
chr13	66079827	66079969	E005	1
chr13	66080150	66080316	E005,E116	2
chr13	66080341	66080401	E005	1
chr13	66081592	66081666	E098	1
chr13	66082101	66082161	E005	1
chr13	66082611	66082724	E005,E006	2
chr13	66083066	66083191	E006,E116	2
chr13	66083781	66083922	E059	1
chr13	66087355	66087399	E097	1
chr13	66088353	66088403	E086	1
chr13	66091026	66091076	E093	1
chr13	66092483	66092562	E034,E050,E051	3
chr13	66093480	66093541	E098	1
chr13	66094126	66094225	E005,E086	2
chr13	66097383	66097433	E021	1
chr13	66097499	66097577	E080,E093	2
chr13	66099891	66099941	E017	1
chr13	66100307	66100377	E118	1
chr13	66101643	66101737	E021	1
chr13	66101963	66102024	E090	1
chr13	66102183	66102243	E029	1
chr13	66102500	66102562	E003	1
chr13	66103044	66103108	E004	1
chr13	66103753	66104107	E088,E122,E128	3
chr13	66104579	66104667	E059	1
chr13	66104730	66105165	E006,E059,E083,E093,E128	5
chr13	66105194	66105248	E098	1
chr13	66105324	66105501	E059	1
chr13	66105935	66106897	E051,E059,E086,E088,E089,E094,E109	7
chr13	66107457	66107507	E021	1
chr13	66107540	66107620	E116	1
chr13	66113787	66113845	E090	1
chr13	66114212	66115065	E005,E055,E056,E059,E086,E089,E090,E117,E125,E126,E128	11
chr13	66116273	66116521	E005,E080	2
chr13	66116604	66116664	E080	1
chr13	66116888	66116942	E127	1
chr13	66119146	66119212	E081,E082	2
chr13	66119436	66119510	E098	1
chr13	66119872	66120013	E051,E080	2
chr13	66120277	66120327	E090	1
chr13	66121889	66121929	E086	1
chr13	66124004	66124065	E086	1
chr13	66126903	66126978	E033	1
chr13	66127079	66127130	E021	1
chr13	66127355	66127472	E086	1
chr13	66127475	66127525	E007	1
chr13	66127817	66127900	E022	1
chr13	66129867	66129921	E081	1
chr13	66129997	66130388	E059,E081,E082,E090,E092	5
chr13	66130759	66130902	E081,E082	2
chr13	66130904	66131023	E059,E081	2
chr13	66131169	66131223	E081	1
chr13	66131330	66131598	E081	1
chr13	66131670	66131724	E081	1
chr13	66131807	66131861	E081	1
chr13	66132514	66132564	E022	1
chr13	66133218	66133268	E022	1
chr13	66133567	66133617	E022	1
chr13	66134046	66134103	E017	1
chr13	66134282	66134322	E086	1
chr13	66134979	66135088	E098	1
chr13	66136458	66136538	E119	1
chr13	66136542	66136599	E081	1
chr13	66140410	66140464	E098	1
chr13	66141944	66142004	E005	1
chr13	66143202	66143397	E004,E005,E117	3
chr13	66144627	66144883	E059	1
chr13	66146481	66146672	E081,E082	2
chr13	66150090	66150206	E088	1
chr13	66150264	66150581	E088,E089,E090	3
chr13	66152407	66152461	E098	1
chr13	66152731	66152796	E051,E082	2
chr13	66155792	66155890	E118	1
chr13	66155994	66156145	E008,E022	2
chr13	66156228	66156345	E004	1
chr13	66156368	66156810	E003,E004,E005,E008,E021,E022	6
chr13	66156821	66156875	E081	1
chr13	66157214	66157387	E004	1
chr13	66158111	66158803	E003,E004,E005,E008,E021,E022	6
chr13	66159623	66159870	E008,E021,E022,E118	4
chr13	66159983	66160047	E124	1
chr13	66166007	66166047	E086	1
chr13	66166485	66166535	E051	1
chr13	66166834	66167544	E006,E007,E055,E056,E059,E083,E088,E089,E090,E125,E128	11
chr13	66167567	66167624	E083	1
chr13	66167786	66167921	E080,E089,E090	3
chr13	66167985	66168162	E081,E089,E090	3
chr13	66168219	66169394	E006,E017,E051,E055,E056,E080,E081,E082,E083,E086,E088,E089,E090,E092,E120,E125,E126,E128	18
chr13	66169476	66169547	E090	1
chr13	66169690	66170484	E017,E055,E056,E083,E086,E089,E090,E121,E125,E126,E128	11
chr13	66171764	66171924	E088,E125	2
chr13	66171975	66172955	E004,E006,E017,E055,E056,E059,E083,E086,E088,E089,E090,E094,E097,E098,E100,E114,E117,E119,E120,E121,E125,E126,E128	23
chr13	66174795	66175465	E006,E017,E055,E056,E059,E083,E089,E090,E092,E117,E120,E125,E126,E128	14
chr13	66175511	66175592	E006	1
chr13	66176125	66176189	E083	1
chr13	66176235	66176314	E089,E128	2
chr13	66177645	66177685	E086	1
chr13	66179172	66179232	E006	1
chr13	66179321	66179371	E051	1
chr13	66179442	66180041	E006,E050,E051,E055,E056,E080,E081,E082,E126	9
chr13	66180147	66180197	E089	1
chr13	66180321	66180375	E081	1
chr13	66180777	66181217	E006,E017,E055,E056,E059,E081,E082,E088,E090,E125,E126,E128	12
chr13	66182771	66182857	E081,E082	2
chr13	66183615	66183695	E059	1
chr13	66185420	66185470	E021	1
chr13	66185639	66185981	E059,E081,E123	3
chr13	66186335	66186443	E021	1
chr13	66187231	66187554	E003,E008,E021,E022,E057,E114,E117	7
chr13	66189726	66189776	E046	1
chr13	66189781	66189955	E080	1
chr13	66190304	66190356	E021,E032	2
chr13	66195986	66196030	E097	1
chr13	66197386	66197512	E123	1
chr13	66197552	66197602	E093	1
chr13	66197776	66197851	E007	1
chr13	66197994	66198101	E006,E021	2
chr13	66199285	66199339	E126	1
chr13	66199479	66199638	E004,E021,E022	3
chr13	66200041	66200315	E017,E055,E056,E125,E126	5
chr13	66201571	66201629	E021	1
chr13	66204142	66204383	E081,E082,E088	3
chr13	66204424	66204495	E122	1
chr13	66204982	66205111	E090	1
chr13	66205340	66205503	E055,E056,E126	3
chr13	66205538	66205626	E090	1
chr13	66206841	66206923	E098	1
chr13	66207149	66207218	E022	1
chr13	66207223	66207340	E021,E082	2
chr13	66207734	66207959	E017,E082,E088,E089,E090	5
chr13	66207979	66208342	E088,E089,E090	3
chr13	66210247	66210301	E128	1
chr13	66210576	66210669	E050	1
chr13	66211536	66211651	E004,E098	2
chr13	66211941	66212045	E125,E128	2
chr13	66212663	66212984	E003,E004,E005,E006,E007,E008,E017,E021,E022,E046,E050,E051,E055,E056,E057,E059,E080,E081,E082,E083,E086,E088,E089,E090,E092,E093,E094,E114,E116,E117,E118,E119,E120,E121,E122,E123,E125,E126,E128	39
chr13	66212994	66213074	E119	1
chr13	66213842	66213882	E086	1
chr13	66214412	66214462	E121	1
chr13	66214702	66214756	E127	1
chr13	66216008	66216179	E021,E022	2
chr13	66216946	66217055	E005	1
chr13	66217102	66217458	E005,E006,E050,E051	4
chr13	66218624	66218699	E097	1
chr13	66219102	66219274	E005,E022,E057,E119,E125	5
chr13	66220915	66220999	E022,E051	2
chr13	66221036	66221076	E086	1
chr13	66221119	66221332	E082	1
chr13	66221365	66221692	E081,E082	2
chr13	66222688	66222807	E059,E098	2
chr13	66222965	66223122	E086	1
chr13	66224005	66224099	E006	1
chr13	66224230	66224280	E109	1
chr13	66224308	66224794	E089,E090	2
chr13	66225465	66225515	E097	1
chr13	66227673	66228031	E005,E017,E021,E055,E056,E057,E059,E081,E082,E088	10
chr13	66228041	66228268	E081,E082	2
chr13	66228329	66228483	E081,E082,E086,E088	4
chr13	66230248	66230298	E093	1
chr13	66230982	66231252	E006,E017,E050,E051,E055,E059,E080,E081,E082,E083,E088,E089,E090,E092,E098,E114,E117,E119,E120,E121,E122,E125,E126,E128	24
chr13	66232210	66232270	E005	1
chr13	66232520	66232575	E056	1
chr13	66233875	66233925	E088	1
chr13	66234303	66234353	E051	1
chr13	66234783	66234833	E055	1
chr13	66234915	66235284	E017,E055,E056,E081,E082,E126	6
chr13	66237226	66237276	E022	1
chr13	66237813	66237863	E021	1
chr13	66238894	66238946	E097	1
chr13	66242140	66242180	E086	1
chr13	66243614	66243684	E124	1
chr13	66249618	66249716	E022	1
chr13	66250152	66250202	E092	1
chr13	66250433	66250477	E097	1
chr13	66250860	66250910	E051	1
chr13	66251336	66251386	E022	1
chr13	66251443	66251503	E100	1
chr13	66252089	66252480	E003,E004,E006,E008,E017,E021,E022,E055,E056,E083,E117,E120,E121,E125,E126,E128	16
chr13	66252583	66252633	E021	1
chr13	66253396	66253706	E006,E017,E022,E055,E056,E120,E121,E123,E125,E126,E128	11
chr13	66256866	66256926	E125	1
chr13	66261605	66261661	E097	1
chr13	66263398	66263448	E017	1
chr13	66264644	66264709	E021,E022	2
chr13	66265475	66265556	E006	1
chr13	66267313	66267458	E004	1
chr13	66268836	66268886	E082	1
chr13	66273785	66273839	E100	1
chr13	66274250	66274300	E093	1
chr13	66274342	66274422	E007,E119	2
chr13	66275813	66275921	E005	1
chr13	66275964	66276027	E021	1
chr13	66278975	66279035	E006	1
chr13	66279220	66279270	E032	1
chr13	66282714	66282764	E088	1
chr13	66284814	66284992	E034,E092,E094	3
chr13	66285604	66285679	E086	1
chr13	66286107	66286180	E022,E124	2
chr13	66288299	66288349	E021	1
chr13	66288648	66288737	E097	1
chr13	66289517	66289567	E021	1
chr13	66289910	66289960	E083	1
chr13	66290350	66290402	E086	1
chr13	66293879	66294453	E122	1
chr13	66295233	66295287	E127	1
chr13	66295741	66295791	E093	1
chr13	66296691	66296950	E007,E089,E090	3
chr13	66297124	66297174	E089	1
chr13	66298243	66298757	E004,E017,E032,E055,E056,E059,E080,E081,E082,E083,E088,E089,E090,E092,E093,E120,E121,E125,E126,E128	20
chr13	66299072	66299801	E006,E017,E056,E059,E080,E081,E082,E083,E088,E089,E090,E109,E125,E128	14
chr13	66301282	66301583	E083,E084,E088,E089,E126	5
chr13	66302164	66302214	E121	1
chr13	66307026	66307076	E022	1
chr13	66307089	66307182	E004,E021	2
chr13	66312258	66312388	E125,E128	2
chr13	66312675	66312769	E125,E128	2
chr13	66313526	66313576	E089	1
chr13	66314445	66314525	E086	1
chr13	66314801	66314853	E090	1
chr13	66315322	66315387	E021	1
chr13	66315630	66315698	E007	1
chr13	66315709	66315771	E032	1
chr13	66318746	66319653	E017,E051,E056,E081,E082,E083,E086,E088,E089,E090,E092,E120,E125,E126,E128	15
chr13	66319798	66319852	E090	1
chr13	66320093	66320161	E090	1
chr13	66320517	66320928	E006,E017,E086,E088,E090	5
chr13	66321225	66321269	E097	1
chr13	66322550	66322600	E021	1
chr13	66323434	66323500	E088	1
chr13	66323681	66323721	E086	1
chr13	66324552	66324641	E120,E128	2
chr13	66326805	66326855	E121	1
chr13	66327020	66327070	E090	1
chr13	66328992	66329132	E081,E082,E089,E090	4
chr13	66329293	66329343	E082	1
chr13	66330340	66330391	E050	1
chr13	66331880	66331930	E022	1
chr13	66332262	66332319	E098	1
chr13	66336288	66336338	E090	1
chr13	66336468	66336518	E092	1
chr13	66336976	66337028	E086	1
chr13	66337180	66337233	E007	1
chr13	66337843	66337897	E098	1
chr13	66338066	66338223	E086	1
chr13	66338365	66338409	E097	1
chr13	66342412	66342512	E021	1
chr13	66342588	66342650	E021	1
chr13	66342719	66343132	E003,E004,E005,E008,E021,E022,E097	7
chr13	66343182	66343261	E022	1
chr13	66343266	66343361	E021,E055	2
chr13	66344633	66344719	E059	1
chr13	66345980	66346059	E021,E086	2
chr13	66346925	66347026	E003	1
chr13	66347045	66347102	E086	1
chr13	66348512	66348562	E021	1
chr13	66349615	66349712	E093,E125	2
chr13	66351170	66351210	E086	1
chr13	66351300	66351350	E022	1
chr13	66351464	66351536	E097	1
chr13	66352140	66352220	E119	1
chr13	66354035	66354089	E098	1
chr13	66355472	66355522	E007	1
chr13	66357775	66357845	E022	1
chr13	66358727	66358777	E083	1
chr13	66361120	66361160	E034	1
chr13	66361297	66361508	E017,E028,E125,E126,E128	5
chr13	66362500	66362563	E086	1
chr13	66363938	66364256	E006,E017,E055,E056,E059,E100,E114,E120,E121,E125,E126,E128	12
chr13	66365091	66365145	E100	1
chr13	66368620	66368674	E128	1
chr13	66369812	66369862	E090	1
chr13	66370095	66370262	E090	1
chr13	66370337	66370554	E083,E089,E090	3
chr13	66370665	66370777	E090,E098	2
chr13	66370806	66370846	E086	1
chr13	66370874	66370934	E125	1
chr13	66375868	66376098	E081,E082,E126	3
chr13	66376142	66376213	E082	1
chr13	66376366	66376625	E022,E081,E082	3
chr13	66376796	66376985	E081,E083,E086,E122	4
chr13	66377700	66377764	E124	1
chr13	66378157	66378201	E097	1
chr13	66378278	66378376	E007,E086	2
chr13	66378956	66379010	E127	1
chr13	66379074	66379177	E080	1
chr13	66379337	66379387	E051	1
chr13	66379681	66379745	E124	1
chr13	66382255	66382544	E007,E017,E021,E056,E080,E117,E120,E121,E125,E126	10
chr13	66385322	66385612	E059,E125,E128	3
chr13	66385889	66385939	E021	1
chr13	66387119	66387169	E051	1
chr13	66389630	66389853	E088	1
chr13	66390456	66390500	E097	1
chr13	66392368	66392629	E094,E121	2
chr13	66392828	66392885	E022	1
chr13	66393019	66393104	E006	1
chr13	66393461	66393539	E098	1
chr13	66394178	66394242	E124	1
chr13	66399165	66399412	E122	1
chr13	66399448	66399528	E059	1
chr13	66400058	66400125	E097	1
chr13	66400970	66401014	E080	1
chr13	66403482	66403552	E121	1
chr13	66404416	66404466	E046	1
chr13	66404817	66404861	E080	1
chr13	66406212	66406282	E118	1
chr13	66408355	66408399	E080	1
chr13	66409130	66409298	E006,E017,E055,E056,E080,E126	6
chr13	66410291	66410335	E080	1
chr13	66410341	66410512	E056,E082,E083,E086,E088,E089,E090,E092,E122	9
chr13	66412044	66412084	E086	1
chr13	66412306	66412386	E059	1
chr13	66413600	66413715	E116	1
chr13	66413760	66413872	E008,E124	2
chr13	66413988	66414086	E127	1
chr13	66415155	66415225	E125	1
chr13	66415245	66415285	E086	1
chr13	66415370	66415621	E086,E094,E121,E125,E128	5
chr13	66416253	66416334	E089	1
chr13	66416896	66416950	E094	1
chr13	66416961	66417017	E046	1
chr13	66417472	66417522	E022	1
chr13	66417585	66417674	E003,E017	2
chr13	66417682	66417732	E021	1
chr13	66417972	66418053	E086	1
chr13	66419078	66419190	E116	1
chr13	66419677	66419849	E022,E094	2
chr13	66420708	66421270	E059	1
chr13	66421377	66421427	E088	1
chr13	66421760	66421840	E059	1
chr13	66423541	66423591	E017	1
chr13	66426302	66426418	E088,E125	2
chr13	66426422	66426806	E080,E088,E121	3
chr13	66428130	66428252	E088	1
chr13	66428598	66428694	E004,E088	2
chr13	66429000	66429804	E004,E017,E055,E056,E080,E088,E120,E121	8
chr13	66429823	66429873	E055	1
chr13	66429946	66430001	E088	1
chr13	66430527	66430986	E006,E017,E055,E056,E059,E080,E082,E083,E086,E088,E089,E090,E120,E121,E125,E126,E128	17
chr13	66432163	66432597	E055,E059,E083,E090,E120,E121	6
chr13	66432890	66432961	E098	1
chr13	66434257	66434307	E089	1
chr13	66434396	66434446	E090	1
chr13	66434474	66434753	E022,E089,E090	3
chr13	66434780	66434840	E090	1
chr13	66436535	66436585	E051	1
chr13	66437721	66437916	E008,E119	2
chr13	66438149	66438202	E021,E022	2
chr13	66438487	66438527	E086	1
chr13	66438633	66438698	E093	1
chr13	66439345	66439591	E089,E090,E119	3
chr13	66439648	66439706	E089	1
chr13	66440475	66440574	E086	1
chr13	66441377	66441460	E098	1
chr13	66441802	66441857	E086	1
chr13	66442075	66442125	E088	1
chr13	66442194	66442583	E003,E086,E088,E120,E121	5
chr13	66442622	66442672	E088	1
chr13	66442718	66442768	E088	1
chr13	66442934	66443361	E005,E017,E022,E081,E088,E119	6
chr13	66443532	66443597	E032	1
chr13	66443789	66443862	E098	1
chr13	66445724	66445868	E021,E083	2
chr13	66446032	66446107	E056	1
chr13	66446350	66446400	E021	1
chr13	66446907	66447008	E125,E128	2
chr13	66448547	66448604	E082	1
chr13	66448717	66448774	E082	1
chr13	66448816	66448866	E082	1
chr13	66448956	66449765	E081,E082,E086,E089,E090	5
chr13	66449802	66449988	E081,E082	2
chr13	66451436	66451496	E006	1
chr13	66451893	66451952	E017	1
chr13	66453362	66453422	E005	1
chr13	66454845	66454895	E021	1
chr13	66454897	66454947	E114	1
chr13	66455987	66456260	E005,E028,E057,E119,E126	5
chr13	66457067	66457193	E003,E008,E021,E022	4
chr13	66458355	66458595	E083,E120,E121	3
chr13	66459573	66459691	E089,E090	2
chr13	66459701	66459930	E089,E090,E126	3
chr13	66460016	66460072	E090	1
chr13	66460497	66460547	E090	1
chr13	66460698	66460760	E021	1
chr13	66461201	66461307	E003,E082	2
chr13	66461837	66461912	E006,E082	2
chr13	66462025	66462105	E059	1
chr13	66462599	66462653	E120	1
chr13	66463228	66463286	E021	1
chr13	66463568	66463856	E006,E017,E055,E056,E059,E120,E121,E126,E128	9
chr13	66465472	66465526	E127	1
chr13	66466238	66466307	E093	1
chr13	66466506	66467633	E006,E017,E055,E056,E057,E059,E086,E120,E122,E126	10
chr13	66468227	66468306	E097	1
chr13	66469822	66469901	E109	1
chr13	66470135	66470447	E090,E122	2
chr13	66470470	66470612	E122	1
chr13	66471731	66471792	E006	1
chr13	66473601	66473651	E021	1
chr13	66475868	66475937	E003	1
chr13	66476055	66476265	E004	1
chr13	66477611	66477661	E082	1
chr13	66478795	66478984	E056,E089,E090,E119,E126	5
chr13	66479768	66479828	E127	1
chr13	66481045	66481099	E098	1
chr13	66481519	66481573	E127	1
chr13	66481835	66482216	E006,E017,E021,E055,E056,E057,E086,E122,E125,E128	10
chr13	66482294	66482609	E004,E006,E125,E128	4
chr13	66482686	66482740	E128	1
chr13	66483223	66483273	E032	1
chr13	66483620	66483673	E032	1
chr13	66483849	66483945	E086	1
chr13	66484367	66484474	E005	1
chr13	66485340	66485429	E126	1
chr13	66485713	66486314	E017,E055,E056,E059,E089,E090,E100,E119,E120,E122,E126	11
chr13	66486566	66487966	E006,E017,E028,E055,E056,E057,E059,E080,E083,E086,E089,E090,E093,E098,E100,E117,E119,E120,E121,E122,E125,E126,E127,E128	24
chr13	66488084	66488153	E089	1
chr13	66488270	66488407	E055,E059,E089	3
chr13	66488688	66489273	E006,E017,E055,E056,E057,E059,E086,E089,E090,E100,E119,E120,E121,E122,E125,E126,E128	17
chr13	66489292	66489728	E006,E055,E056,E083,E086,E089,E090,E120,E121,E122,E127	11
chr13	66489862	66489912	E089	1
chr13	66490364	66490466	E006,E119	2
chr13	66491144	66491312	E055,E056,E120,E126	4
chr13	66491736	66491809	E089,E090	2
chr13	66491824	66492185	E055,E056,E083,E086,E089,E090,E093,E126,E128	9
chr13	66492255	66492534	E055,E056,E126	3
chr13	66494538	66494605	E005	1
chr13	66495309	66495363	E007	1
chr13	66496093	66496468	E055,E056,E057,E119,E120,E125	6
chr13	66496717	66496844	E059	1
chr13	66499167	66499309	E004,E022,E125	3
chr13	66499397	66499441	E097	1
chr13	66500031	66500117	E119	1
chr13	66500609	66500659	E050	1
chr13	66500718	66500837	E021,E082	2
chr13	66500840	66501633	E003,E004,E005,E007,E008,E021,E022,E032,E046,E050,E051,E055,E056,E081,E083,E086,E088,E089,E090,E092,E093,E094,E098,E100,E121,E125,E126,E128	28
chr13	66502083	66502176	E055	1
chr13	66503553	66503973	E006,E017,E021,E022,E046,E056,E128	7
chr13	66504152	66504230	E017	1
chr13	66506245	66506406	E021,E022,E046	3
chr13	66506524	66506564	E086	1
chr13	66506767	66506932	E006,E046,E081,E082,E086	5
chr13	66506990	66507385	E004,E005,E006,E028,E055,E056,E057,E059,E086,E119,E120,E121,E126,E127	14
chr13	66507465	66507526	E055	1
chr13	66507734	66507814	E057	1
chr13	66508933	66508983	E082	1
chr13	66511569	66511633	E081,E082,E088	3
chr13	66511724	66511812	E088	1
chr13	66512315	66512369	E056	1
chr13	66513387	66513456	E091	1
chr13	66513472	66513554	E051	1
chr13	66513603	66513741	E081,E083,E088,E121	4
chr13	66513793	66513849	E081	1
chr13	66514011	66514088	E055,E056,E126	3
chr13	66514833	66514989	E081,E098	2
chr13	66514997	66515352	E081,E082,E083	3
chr13	66516375	66516437	E007,E091	2
chr13	66516542	66516643	E119	1
chr13	66516962	66517068	E090	1
chr13	66517120	66517595	E017,E055,E056,E082,E083,E086,E088,E089,E090,E097,E120,E121,E122,E125,E128	15
chr13	66517659	66517719	E006	1
chr13	66517764	66518240	E055,E056,E081,E082,E083,E086,E089,E090,E100,E117,E120,E122,E125,E126,E128	15
chr13	66518271	66518331	E005	1
chr13	66518852	66518892	E086	1
chr13	66518920	66518970	E051	1
chr13	66520558	66520866	E114,E117,E119	3
chr13	66522034	66522084	E021	1
chr13	66523502	66523552	E021	1
chr13	66525056	66525137	E098	1
chr13	66526312	66526375	E082	1
chr13	66529206	66529333	E081	1
chr13	66533149	66534069	E017,E028,E055,E056,E057,E059,E119,E125,E127,E128	10
chr13	66534193	66534273	E059	1
chr13	66536126	66536183	E088	1
chr13	66538754	66539216	E028,E056,E059,E117,E119,E120,E127,E128	8
chr13	66539588	66540047	E006,E017,E028,E055,E056,E057,E059,E081,E082,E090,E100,E117,E119,E120,E121,E126,E128	17
chr13	66540142	66540305	E081,E082	2
chr13	66540692	66540742	E082	1
chr13	66540868	66540938	E118	1
chr13	66540987	66541087	E117	1
chr13	66541121	66541719	E003,E004,E005,E006,E007,E008,E017,E021,E022,E028,E055,E056,E057,E059,E080,E081,E082,E083,E086,E088,E089,E094,E114,E117,E119,E120,E121,E122,E125,E126,E127	31
chr13	66542752	66542831	E046	1
chr13	66544411	66544497	E120	1
chr13	66545111	66545210	E081	1
chr13	66545294	66546044	E003,E004,E007,E008,E021,E022,E055,E081,E086,E098,E127	11
chr13	66549271	66549331	E006	1
chr13	66550818	66550868	E021	1
chr13	66553400	66553444	E097	1
chr13	66553610	66553664	E094	1
chr13	66556441	66556491	E021	1
chr13	66557765	66557805	E086	1
chr13	66559405	66560204	E003,E004,E005,E008,E021,E022,E082,E086,E093,E114,E117,E118,E121	13
chr13	66564885	66565111	E004,E005,E017,E021,E022,E057,E086,E119	8
chr13	66565817	66565867	E082	1
chr13	66566178	66566228	E022	1
chr13	66566236	66566397	E050,E051	2
chr13	66570050	66570090	E086	1
chr13	66570410	66570460	E007	1
chr13	66571079	66571166	E119	1
chr13	66571262	66571314	E082	1
chr13	66573171	66573443	E081,E082	2
chr13	66573500	66574086	E028,E051,E057,E080,E081,E082,E119	7
chr13	66575373	66575427	E081	1
chr13	66575461	66575511	E093	1
chr13	66576473	66576533	E005	1
chr13	66577844	66577905	E006	1
chr13	66579211	66579261	E022	1
chr13	66582188	66582228	E086	1
chr13	66582435	66582538	E059	1
chr13	66584217	66584343	E123	1
chr13	66584417	66584497	E123	1
chr13	66584867	66584933	E097	1
chr13	66585929	66585979	E082	1
chr13	66586356	66586406	E007	1
chr13	66587063	66587174	E046,E122	2
chr13	66588077	66588157	E123	1
chr13	66589049	66589183	E056,E120	2
chr13	66590794	66590851	E127	1
chr13	66591256	66591336	E123	1
chr13	66591739	66591793	E086	1
chr13	66591880	66591971	E021,E086	2
chr13	66595406	66595456	E021	1
chr13	66596817	66596893	E017	1
chr13	66601874	66601924	E046	1
chr13	66603775	66603846	E005	1
chr13	66605725	66605847	E123	1
chr13	66606163	66606250	E122	1
chr13	66606324	66606546	E122	1
chr13	66607031	66607081	E082	1
chr13	66607850	66607910	E003	1
chr13	66607983	66608524	E003,E007,E008,E022,E059	5
chr13	66610092	66610499	E003,E007,E017,E022,E055,E056,E057,E080,E083,E089,E090,E092,E120,E121,E123,E125,E128	17
chr13	66610545	66610640	E080,E089	2
chr13	66610769	66611321	E089,E090,E098	3
chr13	66611431	66611485	E081	1
chr13	66612217	66612378	E119	1
chr13	66612419	66612675	E006,E088	2
chr13	66613078	66613236	E123	1
chr13	66613274	66613365	E123	1
chr13	66613619	66613663	E080	1
chr13	66614771	66614886	E126	1
chr13	66614907	66614957	E021	1
chr13	66615733	66615783	E082	1
chr13	66616318	66616368	E022	1
chr13	66616926	66616966	E086	1
chr13	66619169	66619229	E005	1
chr13	66619788	66619878	E032,E098	2
chr13	66619910	66620101	E005,E051,E082,E088	4
chr13	66620206	66620256	E088	1
chr13	66621140	66621395	E021,E059,E126	3
chr13	66622890	66622961	E051	1
chr13	66623088	66623370	E017,E051,E116,E125,E128	5
chr13	66624824	66624874	E046	1
chr13	66627014	66627135	E017,E055,E056,E081,E128	5
chr13	66627189	66627239	E021	1
chr13	66627573	66627613	E086	1
chr13	66627801	66627875	E088	1
chr13	66630362	66630422	E005	1
chr13	66630922	66631047	E021,E032	2
chr13	66631198	66631248	E007	1
chr13	66634465	66634581	E003,E004	2
chr13	66634820	66634874	E098	1
chr13	66638788	66638978	E082	1
chr13	66643725	66644037	E006,E017,E022,E055,E056,E122,E123,E125,E126,E128	10
chr13	66645150	66645627	E059,E123	2
chr13	66645673	66646512	E004,E005,E007,E008,E021,E055,E059,E089,E090,E123,E125,E126,E128	13
chr13	66646915	66646975	E003	1
chr13	66647336	66647386	E082	1
chr13	66647802	66647852	E021	1
chr13	66648267	66648801	E005,E051,E123	3
chr13	66648821	66648901	E123	1
chr13	66650460	66651099	E006,E017,E050,E055,E056,E093,E120,E121,E123,E125,E126,E128	12
chr13	66651422	66651734	E050,E055,E056,E093,E117,E119,E123,E125,E126	9
chr13	66652098	66652147	E086	1
chr13	66652493	66652563	E128	1
chr13	66653166	66653264	E080,E097	2
chr13	66653432	66653519	E050,E114	2
chr13	66653615	66653675	E003	1
chr13	66654030	66654150	E083,E097,E098	3
chr13	66658736	66658786	E021	1
chr13	66659456	66659573	E057	1
chr13	66659707	66659801	E022,E081,E082	3
chr13	66659947	66660015	E082,E122	2
chr13	66660754	66660829	E128	1
chr13	66660964	66661031	E051,E086	2
chr13	66661054	66661113	E086,E088	2
chr13	66661208	66661933	E006,E017,E021,E081,E082,E083,E086,E088,E089,E092,E125,E126,E128	13
chr13	66663557	66663696	E088	1
chr13	66663943	66664184	E088	1
chr13	66664229	66664376	E088	1
chr13	66665444	66665494	E088	1
chr13	66665737	66665811	E088	1
chr13	66665877	66666151	E088	1
chr13	66666412	66666463	E088	1
chr13	66666559	66666599	E086	1
chr13	66666747	66666797	E021	1
chr13	66666945	66667062	E007,E021,E051	3
chr13	66670420	66670500	E080,E123	2
chr13	66670518	66670650	E059	1
chr13	66671864	66671918	E127	1
chr13	66673009	66673690	E007,E056,E082,E086,E088,E117,E120,E126	8
chr13	66673754	66673887	E123	1
chr13	66674106	66674176	E021,E118	2
chr13	66674306	66674366	E088,E127	2
chr13	66674532	66674572	E086	1
chr13	66674794	66674848	E098	1
chr13	66675295	66675349	E081	1
chr13	66676931	66677031	E081	1
chr13	66677099	66677294	E017,E055,E056,E059,E120	5
chr13	66677310	66677370	E120	1
chr13	66679752	66680150	E083,E088,E119	3
chr13	66681805	66681918	E126	1
chr13	66682066	66682120	E126	1
chr13	66682687	66682750	E090	1
chr13	66683031	66683081	E007	1
chr13	66683233	66683466	E117	1
chr13	66684642	66684791	E032,E120,E121,E128	4
chr13	66685408	66685476	E082	1
chr13	66685781	66685880	E082	1
chr13	66685903	66686051	E003,E021,E055,E082	4
chr13	66686123	66686243	E008,E021,E082	3
chr13	66686368	66686408	E086	1
chr13	66686621	66686682	E086	1
chr13	66686749	66686838	E098	1
chr13	66688163	66688825	E017,E055,E056,E126	4
chr13	66690034	66690129	E086	1
chr13	66690514	66690564	E021	1
chr13	66691803	66691853	E088	1
chr13	66692385	66692435	E021,E086	2
chr13	66692761	66692993	E051,E088	2
chr13	66693304	66693354	E032	1
chr13	66694283	66694374	E059	1
chr13	66694915	66694965	E032	1
chr13	66695369	66695419	E022	1
chr13	66696873	66696955	E005,E021	2
chr13	66697564	66697614	E084	1
chr13	66698922	66698976	E098	1
chr13	66699322	66699376	E127	1
chr13	66700132	66700209	E120	1
chr13	66700253	66700293	E086	1
chr13	66701773	66701953	E117	1
chr13	66702863	66703437	E055,E116	2
chr13	66703441	66703703	E120	1
chr13	66703766	66703806	E034	1
chr13	66708259	66708309	E051	1
chr13	66709412	66709456	E080	1
chr13	66709457	66709511	E098	1
chr13	66709940	66709980	E086	1
chr13	66711438	66711830	E059,E088,E116	3
chr13	66712024	66712064	E086	1
chr13	66712414	66713099	E032,E033,E046,E050,E051,E081,E082,E093,E116	9
chr13	66713220	66713260	E086	1
chr13	66713475	66713788	E006,E032,E080,E097,E117,E118	6
chr13	66713828	66714340	E032,E033,E086,E088,E116	5
chr13	66714943	66715025	E046,E116	2
chr13	66715707	66715829	E003,E021,E117	3
chr13	66720949	66721071	E117	1
chr13	66721142	66721242	E117	1
chr13	66721246	66721316	E021	1
chr13	66721793	66721843	E022	1
chr13	66722996	66723061	E007	1
chr13	66723265	66723315	E022	1
chr13	66724059	66724099	E086	1
chr13	66725175	66725652	E046,E055,E121,E123	4
chr13	66725784	66725824	E086	1
chr13	66726636	66726743	E022	1
chr13	66726920	66726970	E021	1
chr13	66727506	66727742	E059	1
chr13	66728254	66728352	E125	1
chr13	66728660	66728845	E056,E090,E126,E127	4
chr13	66728947	66729048	E089	1
chr13	66729158	66729498	E017,E046,E050,E051,E055,E056,E088,E089,E090,E093,E120,E122,E126	13
chr13	66732760	66732910	E081,E086,E088	3
chr13	66733621	66733661	E086	1
chr13	66733701	66734047	E022,E032,E057,E086,E093,E116	6
chr13	66735096	66735302	E093,E116,E123	3
chr13	66736523	66736573	E093	1
chr13	66736664	66736999	E046,E051,E093,E116,E121	5
chr13	66737467	66737699	E005,E090,E120,E121	4
chr13	66739613	66739663	E022	1
chr13	66740160	66740214	E127	1
chr13	66740321	66740531	E006,E017,E080	3
chr13	66740669	66740709	E086	1
chr13	66742394	66742521	E006,E022	2
chr13	66745409	66745916	E081,E082	2
chr13	66746008	66746423	E059,E081,E082,E083	4
chr13	66749357	66749407	E082	1
chr13	66750941	66750991	E021	1
chr13	66751190	66751240	E021	1
chr13	66751626	66751676	E022	1
chr13	66753966	66754016	E091	1
chr13	66755055	66755340	E056,E081,E089,E094,E117,E120,E121,E125,E126	9
chr13	66755583	66755639	E046	1
chr13	66757605	66757735	E004,E017,E021	3
chr13	66758935	66758999	E086,E124	2
chr13	66759093	66759133	E086	1
chr13	66759672	66759722	E086	1
chr13	66759864	66759914	E021	1
chr13	66762454	66762610	E088	1
chr13	66763190	66763288	E021,E059	2
chr13	66763354	66763404	E093	1
chr13	66763569	66763619	E051	1
chr13	66763869	66763950	E082	1
chr13	66764087	66764530	E081,E082	2
chr13	66765023	66765378	E081,E082	2
chr13	66765415	66765660	E081,E082,E086	3
chr13	66768863	66768917	E051	1
chr13	66769563	66769613	E017	1
chr13	66769838	66769888	E055	1
chr13	66773953	66774011	E098	1
chr13	66774828	66774935	E055,E056,E080,E120	4
chr13	66775950	66776000	E092	1
chr13	66776114	66776181	E085,E086	2
chr13	66779215	66779265	E051	1
chr13	66780129	66780354	E059,E128	2
chr13	66780516	66780603	E128	1
chr13	66781517	66781584	E081,E086	2
chr13	66781631	66781691	E003	1
chr13	66781827	66782016	E006,E120,E121,E125,E128	5
chr13	66783176	66783252	E006	1
chr13	66784622	66785331	E005,E006,E017,E055,E056,E059,E080,E086,E090,E097,E100,E114,E117,E119,E120,E121,E122,E125,E126,E128	20
chr13	66785635	66785768	E083,E120,E121	3
chr13	66785795	66785864	E125	1
chr13	66786377	66786427	E121	1
chr13	66786721	66786912	E050,E051,E116,E127	4
chr13	66787865	66787942	E124	1
chr13	66790006	66790056	E046	1
chr13	66790767	66791299	E004,E022,E051,E081,E083,E086,E088,E089,E090,E093,E120,E121,E125,E126	14
chr13	66791350	66791425	E083	1
chr13	66792350	66792570	E004,E007,E093	3
chr13	66792607	66792801	E004,E093	2
chr13	66792875	66793021	E004,E007	2
chr13	66793105	66793202	E007	1
chr13	66793628	66793983	E004,E007,E086,E093	4
chr13	66794037	66794601	E003,E004,E007,E021,E059,E090,E093	7
chr13	66796429	66796529	E007,E100	2
chr13	66796695	66796755	E005	1
chr13	66796780	66796865	E093	1
chr13	66796945	66797096	E022,E093	2
chr13	66797144	66797451	E046,E050,E051,E093,E122	5
chr13	66797514	66797676	E051,E093	2
chr13	66797716	66797847	E033,E081	2
chr13	66798115	66798393	E004,E083,E086,E088,E090	5
chr13	66798507	66799648	E003,E004,E005,E006,E007,E008,E021,E022,E059,E090,E093,E100,E127	13
chr13	66800139	66800220	E004	1
chr13	66800276	66800364	E004	1
chr13	66800588	66800812	E021,E022	2
chr13	66801008	66801058	E022	1
chr13	66801247	66801299	E007	1
chr13	66804771	66804825	E127	1
chr13	66806213	66806385	E003,E004,E021,E022,E098	5
chr13	66806481	66806807	E004,E021	2
chr13	66807182	66807273	E127	1
chr13	66808358	66808408	E022	1
chr13	66808629	66808705	E093	1
chr13	66809790	66809840	E051	1
chr13	66811480	66812094	E003,E004,E006,E007,E021,E022,E055,E114	8
chr13	66812121	66812171	E022	1
chr13	66815379	66815536	E081,E082,E120,E121	4
chr13	66817069	66817169	E021	1
chr13	66817733	66817783	E022	1
chr13	66817808	66817881	E003,E021	2
chr13	66819577	66819642	E128	1
chr13	66819701	66819904	E081	1
chr13	66823160	66823214	E127	1
chr13	66823704	66823992	E008,E021,E022,E081	4
chr13	66824826	66824907	E093	1
chr13	66825216	66825266	E109	1
chr13	66826914	66826964	E017	1
chr13	66834286	66834336	E032	1
chr13	66837227	66837317	E100	1
chr13	66838100	66838150	E021	1
chr13	66838401	66838441	E086	1
chr13	66838481	66838523	E086	1
chr13	66839034	66840058	E003,E005,E007,E017,E021,E034,E055,E056,E057,E059,E081,E082,E086,E088,E090,E109,E120,E125,E128	19
chr13	66840993	66841284	E057	1
chr13	66842866	66842963	E022,E098	2
chr13	66844216	66844280	E124	1
chr13	66844594	66844648	E033	1
chr13	66845896	66845950	E127	1
chr13	66847087	66847180	E086	1
chr13	66847275	66847360	E086,E093	2
chr13	66847383	66847477	E086	1
chr13	66847519	66847563	E086	1
chr13	66847567	66847778	E004,E005,E007,E116	4
chr13	66847793	66847877	E021,E093	2
chr13	66849933	66849983	E082	1
chr13	66851682	66851722	E086	1
chr13	66852393	66852443	E022	1
chr13	66852653	66852733	E022	1
chr13	66853866	66853920	E098	1
chr13	66856935	66857034	E098	1
chr13	66857294	66857345	E093	1
chr13	66857481	66857546	E021,E086	2
chr13	66857654	66857704	E051	1
chr13	66859390	66859632	E088,E122	2
chr13	66860464	66860514	E022	1
chr13	66861070	66861211	E004,E007,E021,E022,E050,E051,E086	7
chr13	66862493	66862543	E021	1
chr13	66862573	66862802	E090	1
chr13	66862963	66863017	E098	1
chr13	66864235	66864326	E127	1
chr13	66864411	66864495	E082	1
chr13	66866211	66866261	E051	1
chr13	66866753	66866889	E055,E056	2
chr13	66867085	66867146	E081	1
chr13	66869211	66869291	E059,E090	2
chr13	66871131	66871181	E082	1
chr13	66873797	66873913	E089,E090	2
chr13	66875137	66875553	E059,E081,E082,E114	4
chr13	66876371	66876451	E057	1
chr13	66878256	66878309	E086	1
chr13	66878612	66878692	E008	1
chr13	66878713	66878763	E032	1
chr13	66878837	66878990	E021,E022	2
chr13	66879122	66879172	E032,E090	2
chr13	66880037	66880107	E118	1
chr13	66880496	66880552	E093	1
chr13	66880957	66881043	E093	1
chr13	66881374	66881480	E032,E082	2
chr13	66882110	66882239	E007,E022,E083,E119	4
chr13	66882691	66882851	E007,E032	2
chr13	66882873	66882923	E083	1
chr13	66884052	66884106	E098	1
chr13	66884241	66884341	E081,E082	2
chr13	66884686	66884736	E050	1
chr13	66885082	66885188	E081	1
chr13	66886391	66886441	E114	1
chr13	66886486	66887522	E006,E017,E051,E055,E056,E080,E081,E082,E083,E088,E089,E090,E092,E094,E097,E098,E109,E114,E119,E120,E121,E122,E124,E125,E126,E128	26
chr13	66887531	66887953	E017,E055,E056,E100,E114,E120,E121,E125,E128	9
chr13	66888219	66888427	E050,E051,E082,E114	4
chr13	66888476	66888613	E021,E098	2
chr13	66888927	66889001	E118	1
chr13	66889015	66889065	E021	1
chr13	66889094	66889404	E003,E007,E021,E022,E050,E081,E086	7
chr13	66889511	66889561	E021	1
chr13	66889577	66889817	E050,E051	2
chr13	66889865	66890458	E006,E017,E021,E022,E050,E051,E056,E081,E088,E089,E121,E124,E125,E128	14
chr13	66890462	66890599	E021,E050	2
chr13	66895950	66896012	E007,E021	2
chr13	66896335	66896479	E082	1
chr13	66896531	66896783	E050,E081,E082	3
chr13	66897141	66897350	E050,E051,E082	3
chr13	66897456	66897506	E082	1
chr13	66897848	66898348	E005,E006,E008,E021,E055,E092,E114	7
chr13	66898380	66898444	E033	1
chr13	66899446	66899540	E003	1
chr13	66900331	66900381	E022	1
chr13	66901154	66901308	E007,E086,E094,E098	4
chr13	66903369	66903409	E086	1
chr13	66903678	66903728	E007	1
chr13	66903765	66903853	E021,E082	2
chr13	66903918	66903995	E081	1
chr13	66904107	66904759	E006,E017,E022,E032,E050,E051,E055,E056,E059,E080,E081,E082,E083,E089,E119,E120,E121,E122,E126,E128	20
chr13	66904844	66905038	E050,E059,E081,E082	4
chr13	66905145	66905287	E050,E051,E081	3
chr13	66905875	66906072	E086,E088,E094	3
chr13	66906134	66906188	E093	1
chr13	66906795	66906877	E093	1
chr13	66908286	66908340	E127	1
chr13	66908476	66908526	E021	1
chr13	66909756	66909868	E050,E051	2
chr13	66909947	66910097	E050,E051	2
chr13	66910108	66910158	E022	1
chr13	66911576	66911672	E005	1
chr13	66912012	66912062	E022	1
chr13	66912226	66912276	E082	1
chr13	66912716	66912875	E080,E086	2
chr13	66913095	66913179	E090	1
chr13	66913551	66913629	E056,E128	2
chr13	66914054	66914218	E050,E051	2
chr13	66914367	66914433	E007	1
chr13	66914560	66914759	E081,E082,E083	3
chr13	66915316	66915696	E007,E008,E021,E022,E055,E083,E086,E088,E093,E121,E128	11
chr13	66915727	66915778	E007,E086	2
chr13	66915907	66916073	E086,E088	2
chr13	66916087	66916144	E086	1
chr13	66916245	66916405	E055,E056,E081,E082,E120,E128	6
chr13	66916813	66916867	E086	1
chr13	66917018	66917058	E086	1
chr13	66917411	66917963	E003,E004,E021,E022,E034,E083	6
chr13	66918780	66920655	E006,E007,E021,E022,E059,E080,E081,E082,E083,E086,E088,E089,E090,E092,E097,E120,E121,E122,E125	19
chr13	66920692	66921004	E081,E082,E083,E088,E093,E128	6
chr13	66921012	66921139	E083,E086	2
chr13	66921312	66921397	E081,E082	2
chr13	66921626	66921713	E083	1
chr13	66921718	66922320	E017,E021,E022,E056,E057,E080,E083,E114,E125,E128	10
chr13	66922370	66922535	E083	1
chr13	66922668	66922904	E021,E083,E088	3
chr13	66922914	66923961	E006,E017,E022,E080,E081,E082,E083,E086,E088,E089,E090,E092,E098,E114,E120,E121,E128	17
chr13	66924173	66924291	E080,E086,E092	3
chr13	66924310	66924447	E021,E083	2
chr13	66924496	66924755	E050,E083,E086,E088	4
chr13	66925650	66925791	E119	1
chr13	66926010	66926060	E022	1
chr13	66926337	66926388	E083	1
chr13	66926535	66926722	E004,E005	2
chr13	66926862	66926912	E085	1
chr13	66926914	66927094	E006,E007,E022,E083,E086,E088,E121	7
chr13	66927133	66927183	E083	1
chr13	66927307	66927357	E082	1
chr13	66927528	66927606	E083	1
chr13	66927865	66928270	E017,E080,E081,E082,E083,E085,E086,E088,E089,E090,E092,E094,E097,E098,E114,E120,E121,E128	18
chr13	66928944	66928994	E021	1
chr13	66928998	66929132	E081,E083	2
chr13	66929141	66929219	E003,E082	2
chr13	66929235	66929540	E004,E081,E082,E120	4
chr13	66929675	66929744	E021,E083	2
chr13	66929947	66930007	E005	1
chr13	66930958	66931080	E119	1
chr13	66931397	66931457	E125	1
chr13	66931667	66931717	E082	1
chr13	66933645	66933822	E006,E090	2
chr13	66933843	66933895	E007	1
chr13	66934207	66934561	E007,E082,E083,E086,E116	5
chr13	66934959	66934999	E086	1
chr13	66935136	66935190	E081	1
chr13	66935260	66935321	E007	1
chr13	66936474	66936709	E017,E059,E120,E125,E128	5
chr13	66936883	66936933	E022	1
chr13	66937198	66937248	E021	1
chr13	66937678	66937992	E081,E082	2
chr13	66938542	66938646	E017	1
chr13	66938688	66938772	E017	1
chr13	66938866	66939668	E006,E007,E017,E021,E022,E081,E082,E086,E088,E089,E120,E121,E128	13
chr13	66941576	66941807	E017,E056,E081,E086,E120,E121,E128	7
chr13	66941866	66941937	E032	1
chr13	66943248	66943330	E083,E088	2
chr13	66943623	66943677	E127	1
chr13	66943713	66943954	E083,E089,E090	3
chr13	66944181	66944535	E003,E007,E008,E021,E022,E082	6
chr13	66944719	66944778	E007	1
chr13	66945237	66945287	E082	1
chr13	66945975	66946333	E021,E081,E082,E086	4
chr13	66946377	66946522	E081,E082	2
chr13	66946656	66946732	E086	1
chr13	66949982	66950191	E017,E022,E055,E056,E089,E126	6
chr13	66950235	66950285	E083	1
chr13	66950465	66950515	E055	1
chr13	66950911	66950961	E088	1
chr13	66951774	66951967	E081,E082,E120	3
chr13	66952601	66952651	E082	1
chr13	66952976	66953359	E005,E006,E007,E008,E022,E055,E056,E080,E082,E083,E126	11
chr13	66954378	66954428	E021	1
chr13	66957539	66957606	E090	1
chr13	66957665	66957715	E032	1
chr13	66961153	66961203	E089	1
chr13	66961292	66961342	E046	1
chr13	66961522	66961602	E008	1
chr13	66961761	66961868	E003,E082	2
chr13	66963495	66963549	E081	1
chr13	66965494	66965545	E051	1
chr13	66967454	66967625	E022,E083,E127	3
chr13	66969375	66969438	E086	1
chr13	66970902	66970952	E021	1
chr13	66971207	66971261	E127	1
chr13	66971347	66971554	E089,E120,E121	3
chr13	66972730	66972787	E097	1
chr13	66974144	66974275	E003,E007,E021	3
chr13	66975131	66975181	E046	1
chr13	66975376	66975471	E004	1
chr13	66976179	66976492	E055,E056,E081,E114,E117	5
chr13	66976801	66976956	E056,E114,E117	3
chr13	66977859	66977920	E086	1
chr13	66978074	66978291	E007,E080,E098,E125,E128	5
chr13	66979725	66979845	E086,E120,E121,E125	4
chr13	66979856	66980890	E006,E007,E017,E028,E055,E056,E057,E080,E081,E082,E086,E088,E089,E090,E092,E117,E119,E120,E121,E125,E126,E127,E128	23
chr13	66980945	66980995	E082	1
chr13	66981061	66981629	E005,E006,E007,E081,E082,E088,E120,E128	8
chr13	66981701	66981761	E006	1
chr13	66982441	66982492	E021	1
chr13	66982716	66982808	E017	1
chr13	66983405	66983445	E086	1
chr13	66983836	66983876	E034	1
chr13	66983962	66984073	E021,E022	2
chr13	66984145	66984300	E090	1
chr13	66984490	66984863	E003,E006,E055,E056,E082,E090,E114,E125,E128	9
chr13	66985278	66985328	E082	1
chr13	66986575	66986626	E088	1
chr13	66986790	66987131	E083,E088,E117,E125	4
chr13	66987205	66987288	E082	1
chr13	66987752	66987802	E082	1
chr13	66988039	66988079	E086	1
chr13	66988259	66988889	E006,E055,E056,E081,E082,E083,E086,E088,E117,E128	10
chr13	66988968	66989025	E086	1
chr13	66989538	66989726	E056,E120	2
chr13	66989783	66989843	E006	1
chr13	66990110	66990306	E055,E056,E086,E119,E120	5
chr13	66990744	66990846	E086,E092	2
chr13	66990903	66990953	E022	1
chr13	66990970	66991018	E086	1
chr13	66991321	66991364	E086	1
chr13	66993331	66993401	E055,E056,E090	3
chr13	66993465	66993515	E090	1
chr13	66993938	66993988	E007	1
chr13	66997473	66997563	E120	1
chr13	66998482	66999024	E006,E017,E055,E056,E057,E080,E083,E089,E090,E117,E119,E120,E121,E125,E126,E128	16
chr13	66999771	67000244	E006,E017,E055,E056,E057,E100,E117,E120,E121,E125,E128	11
chr13	67000599	67000639	E086	1
chr13	67001072	67001325	E086,E089,E120	3
chr13	67001537	67002012	E055,E056,E080,E083,E086,E089,E090,E119,E120,E126,E127	11
chr13	67002089	67002152	E090	1
chr13	67002172	67002222	E089	1
chr13	67002264	67002314	E090	1
chr13	67002510	67002560	E090	1
chr13	67003393	67003499	E120	1
chr13	67003645	67003699	E098	1
chr13	67003701	67004036	E080	1
chr13	67004053	67004192	E032,E080	2
chr13	67004375	67004735	E017,E055,E056,E081,E088,E089,E090,E100,E120,E121,E125	11
chr13	67004785	67004870	E089,E090	2
chr13	67005836	67005890	E056	1
chr13	67006697	67006865	E056,E120,E121	3
chr13	67006891	67006962	E120	1
chr13	67007009	67007093	E056,E120	2
chr13	67009133	67009200	E086	1
chr13	67010019	67010127	E017,E120	2
chr13	67011204	67011254	E022	1
chr13	67011801	67011914	E046,E081	2
chr13	67011986	67012040	E081	1
chr13	67012808	67012862	E128	1
chr13	67013289	67013329	E086	1
chr13	67014308	67014358	E046	1
chr13	67015328	67015466	E081,E082	2
chr13	67017102	67017230	E081,E082	2
chr13	67017336	67017416	E119	1
chr13	67018273	67018554	E006,E017,E056,E059,E081,E120	6
chr13	67018712	67018762	E022	1
chr13	67020329	67020379	E090	1
chr13	67020476	67021005	E028,E057,E114,E117,E119,E127	6
chr13	67027645	67027685	E086	1
chr13	67027827	67027877	E050	1
chr13	67028405	67028445	E086	1
chr13	67032150	67032200	E046	1
chr13	67032629	67032679	E083	1
chr13	67033759	67033896	E088	1
chr13	67034007	67034074	E088	1
chr13	67034528	67034625	E083,E124	2
chr13	67035159	67035528	E006,E017,E056,E057,E120,E121,E125,E128	8
chr13	67036091	67036306	E057,E059	2
chr13	67036462	67036670	E007,E050,E051,E084	4
chr13	67036996	67037190	E055,E056,E090,E120	4
chr13	67037412	67037546	E007,E119	2
chr13	67037566	67037616	E046	1
chr13	67038409	67038463	E081	1
chr13	67038570	67038620	E093	1
chr13	67040033	67040083	E017	1
chr13	67040333	67040404	E098	1
chr13	67040789	67040898	E119	1
chr13	67041429	67041510	E098	1
chr13	67041609	67041659	E022	1
chr13	67042232	67042282	E017	1
chr13	67042819	67043082	E017,E055,E056,E057,E059	5
chr13	67043952	67044177	E004,E021,E055,E080,E083	5
chr13	67044254	67044474	E080	1
chr13	67044551	67044619	E090	1
chr13	67044656	67044748	E046,E080	2
chr13	67045121	67045402	E005,E057,E080,E081	4
chr13	67047959	67048077	E082	1
chr13	67048635	67048689	E098	1
chr13	67048861	67048911	E121	1
chr13	67048921	67049779	E081,E082,E097	3
chr13	67049816	67050068	E081,E082,E093	3
chr13	67051652	67051702	E017	1
chr13	67052013	67052212	E056,E093,E120,E121	4
chr13	67052241	67052341	E120	1
chr13	67052756	67052810	E098	1
chr13	67055140	67055374	E055,E056,E080	3
chr13	67055424	67055563	E055,E056,E080	3
chr13	67055990	67056044	E033	1
chr13	67056404	67056514	E083	1
chr13	67056597	67056657	E083	1
chr13	67056663	67056740	E022	1
chr13	67057063	67057195	E017,E021,E080	3
chr13	67057936	67058120	E003,E021	2
chr13	67062512	67062566	E100	1
chr13	67063438	67063537	E080,E082,E086	3
chr13	67063621	67063671	E088	1
chr13	67063834	67064035	E017,E055,E056,E088,E120	5
chr13	67064426	67064476	E082	1
chr13	67065013	67065071	E088	1
chr13	67065178	67065770	E021,E083,E088	3
chr13	67066687	67067087	E003,E004,E007,E008,E021,E022,E029,E032,E033,E050,E051,E057,E080,E081,E082,E083,E100,E114,E116,E117,E119,E121,E122	23
chr13	67067381	67067431	E114	1
chr13	67068373	67068521	E114	1
chr13	67069819	67069997	E120,E128	2
chr13	67070244	67070294	E021	1
chr13	67070520	67070597	E003	1
chr13	67070917	67070967	E017	1
chr13	67071784	67071834	E021	1
chr13	67073892	67073980	E119	1
chr13	67074066	67074116	E022	1
chr13	67075205	67075728	E006,E017,E055,E056,E057,E080,E082,E100,E114,E117,E119,E120,E121,E125,E126,E128	16
chr13	67076142	67076236	E116	1
chr13	67076734	67076784	E082	1
chr13	67077077	67077174	E088	1
chr13	67077255	67077590	E021,E088	2
chr13	67077688	67077748	E004	1
chr13	67077808	67077858	E088	1
chr13	67077956	67078402	E003,E004,E007,E008,E021,E022,E028,E032,E051,E056,E057,E091,E094,E114,E117,E120,E121	17
chr13	67078628	67079098	E004,E008,E094,E119	4
chr13	67079390	67079466	E017,E089	2
chr13	67080097	67080839	E006,E080,E086	3
chr13	67081043	67081083	E086	1
chr13	67081088	67081635	E006,E017,E022,E033,E055,E056,E080,E081,E086,E088,E117,E120,E121,E125,E128	15
chr13	67082284	67083725	E006,E007,E017,E021,E055,E056,E057,E080,E088,E114,E117,E120,E121,E122,E125,E128	16
chr13	67085070	67085120	E022	1
chr13	67085384	67085424	E086	1
chr13	67086960	67087010	E051	1
chr13	67087614	67087658	E080	1
chr13	67087776	67088259	E006,E007,E050,E055,E056,E059,E080,E088,E090,E092,E117,E120,E121,E122,E125,E126,E128	17
chr13	67088555	67088605	E082	1
chr13	67089263	67089313	E017	1
chr13	67089349	67089403	E127	1
chr13	67091427	67091766	E059	1
chr13	67092146	67092516	E022,E046,E057,E117	4
chr13	67093212	67093343	E017,E080	2
chr13	67093535	67093615	E055,E082	2
chr13	67093623	67093673	E092	1
chr13	67093680	67093828	E021,E056,E059	3
chr13	67094149	67094240	E003	1
chr13	67094471	67095534	E059,E080,E086,E088,E117,E125,E128	7
chr13	67095724	67095849	E059	1
chr13	67096665	67096719	E127	1
chr13	67096723	67096882	E086,E120,E121	3
chr13	67099163	67099213	E086	1
chr13	67099254	67099307	E055	1
chr13	67099310	67099469	E004,E008	2
chr13	67100109	67100187	E021	1
chr13	67100271	67100311	E086	1
chr13	67102383	67102846	E003,E007,E021,E022,E083,E086,E088,E089,E090,E125,E128	11
chr13	67102890	67103023	E021,E086,E088,E128	4
chr13	67103057	67103382	E003,E006,E008,E021,E022,E083,E086,E088,E117,E125,E128	11
chr13	67104098	67104190	E086	1
chr13	67105012	67105200	E003,E021,E022	3
chr13	67105320	67105520	E007,E008	2
chr13	67105919	67105973	E127	1
chr13	67106336	67106639	E006,E017,E021,E055,E056,E057,E090,E114,E117,E120,E121,E125,E126,E128	14
chr13	67106650	67106744	E093,E121	2
chr13	67106802	67106856	E033	1
chr13	67107049	67107163	E046,E118	2
chr13	67107181	67107245	E005	1
chr13	67108457	67108578	E056,E080	2
chr13	67108794	67109007	E017,E055,E056,E057,E120,E121,E125,E128	8
chr13	67111003	67111136	E055,E120,E121,E126	4
chr13	67111286	67111353	E022,E086	2
chr13	67111621	67111815	E080,E094	2
chr13	67112644	67112694	E022	1
chr13	67112755	67112823	E098	1
chr13	67114034	67114122	E080	1
chr13	67115288	67115343	E032	1
chr13	67116650	67116700	E022	1
chr13	67117919	67118190	E003,E004,E008,E017,E021,E022,E046,E082,E090,E093,E114,E117	12
chr13	67118586	67118636	E082	1
chr13	67118706	67118756	E021	1
chr13	67118908	67119187	E007,E081,E082,E086,E119	5
chr13	67119556	67119698	E119	1
chr13	67120779	67121151	E006,E017,E055,E056,E057,E080,E120,E121,E125,E126,E128	11
chr13	67124648	67124699	E080	1
chr13	67124722	67124943	E032,E080	2
chr13	67125057	67125159	E080	1
chr13	67125229	67125561	E022,E080	2
chr13	67125576	67125626	E007	1
chr13	67125673	67125717	E080	1
chr13	67127320	67127380	E125	1
chr13	67127617	67127862	E017,E055,E056,E120,E121,E122,E125,E126,E128	9
chr13	67129335	67129512	E059,E080	2
chr13	67130443	67130800	E006,E017,E055,E056,E059,E080,E114,E117,E120,E121,E126	11
chr13	67131597	67131647	E082	1
chr13	67132524	67132598	E056,E114	2
chr13	67132621	67132970	E003,E004,E005,E006,E017,E022,E029,E050,E051,E055,E056,E059,E081,E086,E088,E089,E090,E098,E114,E120,E121,E123,E125,E128	24
chr13	67133123	67133489	E017,E056,E114,E128	4
chr13	67133606	67133666	E006	1
chr13	67134124	67134174	E092	1
chr13	67134188	67135027	E005,E080,E083,E114,E117,E118,E121	7
chr13	67135479	67135533	E098	1
chr13	67137314	67137714	E004,E017,E021,E022,E056,E094,E114,E120,E123	9
chr13	67137727	67137787	E004	1
chr13	67137843	67137937	E004	1
chr13	67139390	67140036	E004,E056,E059,E081,E082,E086,E090,E120,E121	9
chr13	67140093	67140171	E004	1
chr13	67140267	67140317	E083	1
chr13	67142045	67142641	E004,E006,E021,E098,E123	5
chr13	67142703	67142753	E088	1
chr13	67143183	67143233	E021	1
chr13	67143964	67144028	E124	1
chr13	67144152	67144192	E086	1
chr13	67146137	67146183	E097	1
chr13	67146659	67146766	E059	1
chr13	67148489	67149108	E006,E017,E055,E056,E059,E080,E100,E120,E121,E125,E126,E128	12
chr13	67149172	67149249	E121	1
chr13	67149350	67149480	E033,E120	2
chr13	67150567	67150770	E086,E116	2
chr13	67150775	67150825	E091	1
chr13	67152377	67152431	E098	1
chr13	67152481	67152713	E022,E056,E116,E120,E121,E125,E127	7
chr13	67153639	67153689	E022	1
chr13	67155494	67155548	E098	1
chr13	67155892	67156116	E003,E008,E022	3
chr13	67156454	67156498	E097	1
chr13	67158162	67158243	E119	1
chr13	67159160	67159256	E051	1
chr13	67159896	67160284	E004,E059,E092,E116,E125,E128	6
chr13	67160588	67160949	E029,E057,E083,E100,E124,E125,E128	7
chr13	67161340	67161439	E125	1
chr13	67161999	67162142	E022,E124	2
chr13	67166077	67166127	E055	1
chr13	67168501	67168541	E086	1
chr13	67168974	67169024	E021	1
chr13	67169266	67169359	E006	1
chr13	67169424	67169547	E086,E088	2
chr13	67169575	67169626	E086	1
chr13	67173553	67173670	E098	1
chr13	67173751	67173795	E080	1
chr13	67173817	67173857	E086	1
chr13	67178226	67178266	E086	1
chr13	67178477	67178547	E118	1
chr13	67179719	67179769	E022	1
chr13	67179987	67180080	E088	1
chr13	67181865	67181905	E086	1
chr13	67182837	67182887	E083	1
chr13	67184671	67184737	E109	1
chr13	67184989	67185081	E021,E082	2
chr13	67186729	67186790	E021	1
chr13	67186837	67186891	E098	1
chr13	67187453	67187521	E003	1
chr13	67187620	67187760	E021,E022,E082	3
chr13	67187997	67188077	E116	1
chr13	67190118	67190169	E021	1
chr13	67190911	67191053	E051,E109	2
chr13	67191947	67192037	E022,E086	2
chr13	67192821	67193269	E003,E004,E006,E007,E017,E021,E022,E032,E050,E051,E055,E056,E057,E059,E080,E082,E083,E084,E086,E088,E089,E090,E092,E093,E094,E098,E109,E114,E117,E118,E119,E120,E121,E122,E125,E126,E127,E128	38
chr13	67196824	67196875	E021,E022	2
chr13	67197438	67197492	E100	1
chr13	67197596	67197815	E086	1
chr13	67198149	67198203	E081	1
chr13	67198425	67198912	E056,E059,E083,E086,E120	5
chr13	67200495	67200546	E022	1
chr13	67201715	67201851	E008,E021	2
chr13	67202003	67202062	E094	1
chr13	67203539	67203615	E082,E083	2
chr13	67204624	67204674	E022	1
chr13	67204920	67204970	E109	1
chr13	67207116	67207269	E017,E055,E056,E057,E082,E122	6
chr13	67208311	67208820	E005,E017,E055,E056,E083,E100,E119,E120,E121,E122,E128	11
chr13	67208957	67209011	E128	1
chr13	67209051	67209111	E125	1
chr13	67209222	67209303	E017,E055,E083	3
chr13	67209435	67210276	E005,E006,E017,E028,E055,E056,E057,E059,E083,E090,E100,E114,E117,E119,E120,E121,E122,E125,E126,E127,E128	21
chr13	67210861	67210901	E034	1
chr13	67210969	67211026	E097	1
chr13	67211231	67211400	E050,E051	2
chr13	67212494	67212587	E082	1
chr13	67212981	67213059	E086	1
chr13	67213186	67213472	E005,E006,E007,E017,E021,E022,E082,E083,E086,E093	10
chr13	67213669	67213802	E008,E116	2
chr13	67213834	67213930	E033	1
chr13	67214316	67214407	E082	1
chr13	67214423	67214727	E086,E116	2
chr13	67214802	67214842	E086	1
chr13	67215274	67215735	E007,E059	2
chr13	67215908	67215948	E086	1
chr13	67216295	67216355	E006	1
chr13	67216550	67216600	E097	1
chr13	67217732	67217855	E123	1
chr13	67218503	67218821	E032,E081	2
chr13	67219010	67219455	E032,E033,E082	3
chr13	67219695	67219745	E032	1
chr13	67220154	67220252	E086	1
chr13	67221238	67221471	E017,E032,E033,E055,E056,E116,E125,E128	8
chr13	67221473	67221523	E022	1
chr13	67221570	67221701	E007,E119	2
chr13	67222035	67222236	E125,E128	2
chr13	67223059	67223119	E006	1
chr13	67225955	67226101	E056,E093	2
chr13	67226278	67226350	E056	1
chr13	67228600	67228650	E109	1
chr13	67228906	67228956	E022	1
chr13	67230152	67230244	E007,E114	2
chr13	67230266	67230629	E003,E006,E007,E021,E022,E080,E081,E086,E089,E090,E094,E098,E114	13
chr13	67230682	67230808	E007,E114	2
chr13	67230828	67232080	E005,E006,E007,E017,E021,E028,E055,E056,E057,E080,E081,E082,E083,E084,E086,E088,E089,E090,E092,E093,E094,E097,E098,E100,E109,E114,E116,E117,E119,E120,E121,E122,E125,E126,E127,E128	36
chr13	67233166	67233316	E117	1
chr13	67233350	67234814	E003,E006,E007,E008,E017,E022,E028,E032,E033,E055,E056,E057,E059,E080,E083,E089,E090,E094,E100,E114,E116,E117,E119,E120,E121,E122,E125,E126,E127,E128	30
chr13	67235342	67236311	E032,E082,E117,E118	4
chr13	67236775	67236815	E086	1
chr13	67237693	67237743	E092	1
chr13	67237997	67238262	E032,E051,E082	3
chr13	67239636	67239702	E127	1
chr13	67239759	67239877	E006	1
chr13	67239951	67240639	E003,E004,E005,E006,E007,E008,E017,E021,E022,E028,E055,E056,E057,E059,E080,E081,E082,E086,E088,E089,E090,E100,E114,E119,E120,E121,E122,E125,E126,E128	30
chr13	67241601	67241678	E086	1
chr13	67242182	67242358	E017,E055,E056,E086,E120,E121,E126,E127	8
chr13	67242492	67242619	E021,E127	2
chr13	67246128	67246187	E091	1
chr13	67246614	67246668	E100	1
chr13	67246736	67246850	E051,E100	2
chr13	67247296	67247360	E120	1
chr13	67247375	67248123	E005,E006,E017,E028,E050,E055,E056,E057,E059,E089,E090,E100,E114,E119,E120,E121,E125,E126,E127,E128	20
chr13	67248250	67248322	E098	1
chr13	67249720	67250196	E055,E056,E057,E088,E114,E120,E125,E128	8
chr13	67252985	67253043	E080	1
chr13	67254173	67254395	E046,E082,E089,E090,E126	5
chr13	67255038	67255122	E088	1
chr13	67255195	67256091	E006,E007,E017,E055,E056,E081,E082,E088,E090,E125	10
chr13	67257001	67257051	E090	1
chr13	67257567	67257617	E121	1
chr13	67259254	67259344	E022	1
chr13	67259428	67259478	E021	1
chr13	67260003	67260083	E119	1
chr13	67261175	67261467	E006,E017,E056,E059,E117,E120	6
chr13	67263132	67263214	E032,E082	2
chr13	67263249	67263661	E006,E021,E032,E033,E046,E051,E055,E080,E081,E082,E083,E086,E088,E089,E090,E093,E114,E121,E122,E124,E128	21
chr13	67263698	67264103	E003,E006,E007,E017,E021,E032,E033,E051,E055,E056,E059,E080,E081,E082,E083,E086,E088,E089,E090,E092,E093,E114,E117,E119,E120,E121,E122,E125,E126,E128	30
chr13	67264963	67265097	E051,E083,E086	3
chr13	67265427	67265537	E082,E125,E128	3
chr13	67266696	67266746	E050	1
chr13	67267854	67268118	E017,E051,E055,E056,E081,E082,E083,E088,E089,E090,E092,E098,E122	13
chr13	67268274	67268455	E059	1
chr13	67268524	67268604	E059	1
chr13	67270823	67270873	E082	1
chr13	67270924	67270974	E082	1
chr13	67272863	67272927	E124	1
chr13	67273643	67273693	E121	1
chr13	67273837	67273919	E050	1
chr13	67274196	67274918	E007,E017,E059,E081,E082,E086,E088,E123,E125,E128	10
chr13	67277118	67277168	E082	1
chr13	67277381	67277576	E083,E086,E088,E125	4
chr13	67277830	67278007	E086,E093	2
chr13	67278443	67278532	E059,E081	2
chr13	67279264	67279353	E082	1
chr13	67279574	67279654	E081	1
chr13	67280735	67280805	E100	1
chr13	67281546	67281625	E088	1
chr13	67281810	67281912	E119	1
chr13	67284847	67284897	E032	1
chr13	67284935	67284985	E021	1
chr13	67285583	67285633	E046	1
chr13	67285861	67285911	E046	1
chr13	67286069	67286123	E127	1
chr13	67287246	67287286	E086	1
chr13	67289054	67289179	E022,E080,E117	3
chr13	67289932	67290013	E092,E093	2
chr13	67290492	67290542	E032	1
chr13	67290580	67290620	E086	1
chr13	67291310	67291360	E021	1
chr13	67291430	67291480	E022	1
chr13	67295178	67295258	E032	1
chr13	67295638	67295736	E118	1
chr13	67297682	67297753	E082	1
chr13	67297813	67298092	E081,E082	2
chr13	67298650	67298721	E032	1
chr13	67298744	67298814	E004,E125	2
chr13	67298905	67298959	E128	1
chr13	67300588	67300822	E089,E090,E093	3
chr13	67300971	67301096	E086,E125	2
chr13	67301148	67301198	E021	1
chr13	67303792	67303846	E098	1
chr13	67307177	67307231	E098	1
chr13	67308343	67308402	E084,E098	2
chr13	67308989	67309105	E081,E082	2
chr13	67309281	67309372	E082	1
chr13	67310762	67310857	E119	1
chr13	67311017	67311076	E007	1
chr13	67311896	67311946	E021	1
chr13	67319120	67319170	E050	1
chr13	67319500	67320014	E004,E081,E082,E083,E120	5
chr13	67320135	67320193	E083	1
chr13	67322085	67322135	E007	1
chr13	67322489	67322554	E125	1
chr13	67322660	67323303	E006,E028,E032,E033,E050,E083,E088	7
chr13	67325041	67325091	E082	1
chr13	67325893	67326057	E006,E094,E116	3
chr13	67326800	67326878	E082	1
chr13	67326964	67327160	E006,E081,E082	3
chr13	67327721	67327761	E086	1
chr13	67328323	67328373	E017	1
chr13	67328965	67329038	E097	1
chr13	67329070	67329124	E094	1
chr13	67329559	67329603	E080	1
chr13	67330031	67330110	E022	1
chr13	67332435	67332489	E098	1
chr13	67335042	67335161	E004,E005	2
chr13	67336452	67336506	E098	1
chr13	67339238	67339389	E004,E005,E007,E008,E017,E021,E022,E029,E032,E034,E046,E050,E051,E080,E082,E083,E091,E092,E093,E094,E097,E098,E100,E109,E118,E121,E125,E128	28
chr13	67339535	67339575	E086	1
chr13	67339810	67340057	E082,E086,E092,E094	4
chr13	67340883	67340943	E125	1
chr13	67341231	67341342	E116	1
chr13	67341865	67341928	E120	1
chr13	67343594	67343644	E021	1
chr13	67344836	67344896	E003	1
chr13	67345082	67345132	E114	1
chr13	67345229	67345340	E033,E050	2
chr13	67345969	67346478	E007,E081,E082	3
chr13	67346860	67346916	E097	1
chr13	67348166	67348620	E021,E028,E057,E081,E082,E093,E119,E127	8
chr13	67349502	67349582	E080,E093	2
chr13	67352586	67352814	E055,E056,E080,E081,E119,E120	6
chr13	67354421	67354471	E089	1
chr13	67354480	67354664	E057,E082,E086,E093,E119,E125	6
chr13	67354914	67356086	E017,E028,E055,E056,E057,E081,E082,E088,E100,E117,E119,E120,E121,E125,E126,E127,E128	17
chr13	67357271	67357339	E003,E007,E086	3
chr13	67357481	67357531	E082	1
chr13	67359264	67359334	E118	1
chr13	67362665	67362715	E021	1
chr13	67363144	67363263	E090	1
chr13	67363328	67363390	E006	1
chr13	67363440	67363491	E007	1
chr13	67367334	67367406	E004	1
chr13	67367781	67367864	E098	1
chr13	67367998	67368088	E082	1
chr13	67368340	67368399	E032	1
chr13	67368484	67369155	E021,E022,E032,E033,E081,E082,E093,E094,E116,E123	10
chr13	67369270	67369320	E032	1
chr13	67369719	67369769	E082	1
chr13	67369772	67370144	E081,E082,E089,E090	4
chr13	67370196	67370236	E034	1
chr13	67370251	67370305	E081	1
chr13	67370415	67370499	E082	1
chr13	67373330	67373380	E089	1
chr13	67373414	67373522	E081,E082,E124	3
chr13	67375203	67375283	E008	1
chr13	67375435	67375485	E021	1
chr13	67375709	67375785	E082	1
chr13	67377025	67377075	E082	1
chr13	67377408	67377594	E081,E082,E083,E090	4
chr13	67377637	67378914	E003,E004,E006,E007,E017,E021,E022,E055,E056,E080,E081,E082,E086,E088,E089,E090,E092,E117,E119,E120,E121,E125,E126	23
chr13	67379118	67379467	E090,E117	2
chr13	67379605	67380238	E006,E017,E055,E056,E059,E081,E082,E083,E086,E088,E089,E090,E092,E093,E094,E098,E100,E114,E117,E120,E121,E122,E125,E126,E128	25
chr13	67380403	67380456	E089	1
chr13	67380559	67380700	E021,E081,E090	3
chr13	67381339	67381733	E088	1
chr13	67381747	67381797	E109	1
chr13	67382075	67382223	E021,E022,E088	3
chr13	67383689	67383950	E006,E007,E021,E055,E056,E082,E083,E086,E088,E121,E127,E128	12
chr13	67385397	67385458	E088,E089,E098	3
chr13	67385683	67385733	E093	1
chr13	67385777	67385832	E086	1
chr13	67386696	67386746	E093	1
chr13	67387868	67387927	E082	1
chr13	67389723	67389773	E017	1
chr13	67391861	67391929	E022	1
chr13	67393457	67393511	E098	1
chr13	67395327	67395483	E089	1
chr13	67395535	67395655	E089,E090	2
chr13	67395861	67396031	E082,E089,E126	3
chr13	67400639	67400772	E006,E032,E055,E056,E080	5
chr13	67401754	67401876	E046,E093	2
chr13	67402646	67402741	E046,E086	2
chr13	67403592	67403656	E021,E086	2
chr13	67404037	67404129	E086,E088,E090	3
chr13	67404150	67404313	E088	1
chr13	67404345	67404460	E083,E117	2
chr13	67404799	67404958	E090	1
chr13	67405004	67405093	E089,E090	2
chr13	67405096	67406173	E032,E033,E055,E056,E057,E086,E089,E090,E097,E100,E117,E119,E120,E121,E123	15
chr13	67407286	67407336	E021	1
chr13	67408328	67408376	E086	1
chr13	67408775	67408825	E088	1
chr13	67408931	67408991	E125	1
chr13	67408993	67409113	E006,E089	2
chr13	67409146	67409804	E006,E007,E017,E021,E022,E056,E080,E081,E082,E083,E084,E086,E088,E089,E090,E092,E093,E094,E097,E098,E100,E114,E118,E120,E121,E122,E123,E125,E126,E128	30
chr13	67409866	67409947	E083	1
chr13	67410360	67410414	E083	1
chr13	67410766	67410819	E050	1
chr13	67410955	67411005	E082	1
chr13	67411090	67411395	E081,E082,E083	3
chr13	67411502	67411587	E021	1
chr13	67411868	67411918	E017	1
chr13	67413808	67413886	E007,E022	2
chr13	67414082	67414136	E098	1
chr13	67414757	67414949	E007,E081,E082	3
chr13	67415104	67415181	E082	1
chr13	67415322	67415372	E082	1
chr13	67415451	67415505	E082	1
chr13	67415944	67415994	E022	1
chr13	67415995	67416039	E097	1
chr13	67416827	67417241	E007,E081,E082,E088,E090,E121,E125	7
chr13	67417305	67417407	E081,E082	2
chr13	67417934	67418005	E007	1
chr13	67418047	67418097	E082	1
chr13	67418554	67418614	E086	1
chr13	67419030	67419125	E021,E022	2
chr13	67419203	67419298	E021,E022,E086	3
chr13	67419383	67419437	E100	1
chr13	67419515	67419586	E100	1
chr13	67419612	67419652	E086	1
chr13	67420024	67420074	E082	1
chr13	67420209	67420259	E082	1
chr13	67421056	67421106	E082	1
chr13	67421722	67421969	E114	1
chr13	67423692	67423793	E119	1
chr13	67423797	67424166	E003,E004,E005,E008,E022,E057,E080,E083,E089,E100,E120,E121	12
chr13	67426284	67426334	E021	1
chr13	67426457	67426517	E127	1
chr13	67426987	67427038	E021	1
chr13	67427769	67428298	E028,E055,E056,E057,E117,E119,E127	7
chr13	67428766	67428826	E122	1
chr13	67428860	67429006	E006,E080,E122	3
chr13	67429060	67429155	E122	1
chr13	67429201	67429641	E028,E055,E056,E057,E080,E081,E117,E119,E122,E127	10
chr13	67430418	67430522	E122	1
chr13	67432028	67432185	E004,E117	2
chr13	67432500	67432669	E059,E086	2
chr13	67432936	67433549	E017,E028,E050,E055,E059,E119,E122,E127	8
chr13	67433604	67433698	E059	1
chr13	67434374	67434504	E006,E080,E081,E082,E083	5
chr13	67434529	67435454	E003,E004,E005,E006,E007,E008,E017,E021,E022,E032,E059,E080,E081,E082,E083,E086,E088,E090,E122	19
chr13	67435494	67435770	E059	1
chr13	67436104	67436230	E119	1
chr13	67436396	67436465	E006	1
chr13	67438816	67439037	E006,E086,E122	3
chr13	67439049	67439097	E086	1
chr13	67439754	67439813	E086	1
chr13	67441308	67441397	E080	1
chr13	67446277	67446406	E119	1
chr13	67447195	67447255	E122	1
chr13	67449404	67449454	E082	1
chr13	67449521	67449854	E006,E081,E082,E088,E121	5
chr13	67449895	67449972	E082,E088	2
chr13	67449997	67450232	E081,E082,E083,E088	4
chr13	67450644	67450698	E098	1
chr13	67450702	67450841	E119	1
chr13	67451577	67451700	E006,E080,E093,E120	4
chr13	67451715	67451769	E127	1
chr13	67453092	67453192	E093	1
chr13	67453435	67453507	E081	1
chr13	67453851	67454629	E059,E081,E082,E083,E089,E090,E119,E121	8
chr13	67455496	67455556	E003	1
chr13	67456077	67456566	E059	1
chr13	67457495	67457575	E123	1
chr13	67457931	67457981	E017	1
chr13	67459899	67459949	E022	1
chr13	67460063	67460113	E021	1
chr13	67460189	67460948	E007,E008,E022,E032,E059,E081,E082,E086,E088,E089,E090,E125	12
chr13	67461040	67461831	E007,E017,E021,E032,E033,E046,E051,E056,E059,E081,E082,E083,E086,E088,E089,E090,E092,E116,E121,E125,E126,E128	22
chr13	67461836	67461886	E082	1
chr13	67462247	67462369	E082,E089	2
chr13	67462884	67463304	E006,E017,E057,E081,E082,E083,E089,E090,E100,E119,E120,E121,E125	13
chr13	67463655	67463715	E093	1
chr13	67464012	67464071	E093	1
chr13	67464736	67464899	E004	1
chr13	67465614	67465778	E089,E090	2
chr13	67467407	67467487	E057	1
chr13	67467492	67467554	E004	1
chr13	67469612	67469662	E084	1
chr13	67469919	67470319	E007,E059,E086,E089,E090,E120,E121	7
chr13	67470368	67470519	E059,E092	2
chr13	67470636	67470709	E097	1
chr13	67471138	67471484	E006,E017,E022,E059,E088	5
chr13	67471673	67471749	E006	1
chr13	67471959	67472249	E057,E119,E127	3
chr13	67472998	67473087	E005,E127	2
chr13	67473668	67473794	E006,E082	2
chr13	67474165	67474374	E004,E021,E056,E082,E088,E125,E128	7
chr13	67476077	67476127	E093	1
chr13	67482136	67482186	E084	1
chr13	67483844	67483894	E114	1
chr13	67483995	67484064	E086,E098,E127	3
chr13	67487644	67487698	E093	1
chr13	67488125	67488768	E006,E017,E050,E059,E082,E083,E090,E093,E123	9
chr13	67489582	67490169	E006,E017,E028,E050,E051,E055,E056,E057,E059,E089,E090,E092,E093,E098,E114,E119,E120,E122,E125,E128	20
chr13	67490362	67490412	E050	1
chr13	67490429	67490553	E089,E090	2
chr13	67490943	67491085	E093,E094	2
chr13	67491090	67491150	E006	1
chr13	67491496	67491550	E056	1
chr13	67491670	67491800	E006	1
chr13	67492043	67492093	E050	1
chr13	67493026	67493081	E082	1
chr13	67494497	67494547	E082	1
chr13	67494871	67494921	E082	1
chr13	67495231	67495325	E081,E082	2
chr13	67495429	67495871	E081,E082,E083	3
chr13	67496650	67496778	E082,E086,E094,E098	4
chr13	67500407	67500534	E007,E017,E021	3
chr13	67500621	67502058	E006,E008,E017,E021,E022,E028,E055,E056,E057,E082,E083,E088,E091,E098,E114,E119,E122,E125,E127,E128	20
chr13	67505050	67505150	E122	1
chr13	67507380	67507492	E114	1
chr13	67507582	67507632	E114	1
chr13	67507782	67508657	E006,E017,E022,E028,E050,E051,E055,E056,E057,E059,E080,E088,E092,E093,E100,E114,E117,E119,E120,E121,E122,E123,E125,E126,E127,E128	26
chr13	67508711	67508833	E114,E123	2
chr13	67510104	67510144	E086	1
chr13	67511597	67511885	E022,E098,E123	3
chr13	67511985	67512200	E056,E120	2
chr13	67512799	67512879	E008	1
chr13	67513695	67513875	E017,E055,E056,E125,E128	5
chr13	67513886	67513978	E119	1
chr13	67514189	67514646	E028,E057,E059,E100,E117,E119,E122,E125,E126,E127,E128	11
chr13	67516824	67517304	E117,E119,E127	3
chr13	67518594	67518644	E121	1
chr13	67518682	67518979	E003,E051,E086,E120,E121	5
chr13	67519262	67519326	E124	1
chr13	67519557	67519597	E086	1
chr13	67523134	67523516	E007,E081,E082	3
chr13	67523580	67523833	E007,E081,E082,E089	4
chr13	67524079	67524129	E021	1
chr13	67524437	67524506	E003	1
chr13	67524824	67524889	E022	1
chr13	67524897	67525061	E021,E082	2
chr13	67525195	67525249	E081	1
chr13	67525538	67525618	E008	1
chr13	67525680	67526081	E003,E004,E008,E021,E022	5
chr13	67526231	67526324	E021	1
chr13	67526401	67526441	E086	1
chr13	67526725	67526781	E021	1
chr13	67526799	67526919	E003,E022	2
chr13	67527786	67527958	E004	1
chr13	67528018	67528289	E081,E082	2
chr13	67528575	67528658	E007	1
chr13	67528793	67528843	E007	1
chr13	67529154	67529250	E021,E082	2
chr13	67529759	67529803	E097	1
chr13	67531275	67531325	E089	1
chr13	67531631	67531681	E021	1
chr13	67531819	67531869	E090	1
chr13	67532830	67532990	E081,E082,E088	3
chr13	67533577	67533627	E082	1
chr13	67534582	67534677	E086	1
chr13	67535314	67535364	E089	1
chr13	67535469	67535519	E082	1
chr13	67537278	67537328	E022	1
chr13	67538201	67538251	E082	1
chr13	67539332	67539689	E081,E082,E083,E088,E092,E097,E122	7
chr13	67540023	67540073	E082	1
chr13	67540238	67540361	E081,E082	2
chr13	67540404	67540454	E083	1
chr13	67540479	67540552	E081	1
chr13	67540586	67540644	E082	1
chr13	67541027	67541302	E082,E088,E094	3
chr13	67541533	67541648	E082	1
chr13	67541942	67542316	E081,E082,E117	3
chr13	67542351	67542701	E017,E021,E097,E117,E119	5
chr13	67543065	67543244	E081	1
chr13	67544890	67544940	E022	1
chr13	67545029	67545196	E081,E082,E125,E128	4
chr13	67546771	67546839	E125	1
chr13	67546861	67547101	E017,E055,E094,E119,E120,E125,E128	7
chr13	67548114	67548164	E021	1
chr13	67548248	67548298	E007	1
chr13	67548302	67548586	E003,E007,E017,E021,E022,E032,E055,E056	8
chr13	67550285	67550335	E082	1
chr13	67551335	67551618	E006,E017,E055,E056,E081,E082,E120	7
chr13	67551694	67551744	E021	1
chr13	67551762	67551826	E081	1
chr13	67556283	67556333	E021	1
chr13	67556661	67556747	E127	1
chr13	67556818	67556868	E109	1
chr13	67558495	67558690	E006,E055,E056,E120	4
chr13	67559699	67560275	E056,E059,E083,E090,E125,E128	6
chr13	67561493	67561533	E086	1
chr13	67563885	67563952	E080	1
chr13	67564043	67564093	E082	1
chr13	67566257	67567262	E017,E022,E028,E055,E056,E057,E059,E081,E082,E083,E086,E088,E093,E094,E114,E116,E119,E120,E122,E125,E127,E128	22
chr13	67567917	67567967	E083	1
chr13	67568016	67569947	E003,E004,E005,E006,E007,E008,E017,E021,E022,E028,E032,E033,E046,E050,E051,E055,E056,E057,E059,E080,E081,E082,E083,E084,E085,E086,E088,E089,E090,E092,E093,E094,E098,E100,E109,E114,E116,E118,E119,E120,E121,E122,E123,E125,E126,E127,E128	47
chr13	67569950	67570035	E093	1
chr13	67570098	67570227	E083,E093	2
chr13	67570240	67570339	E082,E086	2
chr13	67570358	67570408	E093	1
chr13	67570698	67570949	E006,E017,E055,E056,E083,E117,E120,E126	8
chr13	67572678	67572758	E119	1
chr13	67574856	67574906	E088	1
chr13	67575596	67575909	E007,E022,E081,E082,E090,E114	6
chr13	67576107	67576157	E032	1
chr13	67577770	67578122	E051,E082,E089,E090	4
chr13	67578725	67579373	E081,E082,E089,E090	4
chr13	67579431	67579492	E090	1
chr13	67579677	67579727	E090	1
chr13	67581462	67581516	E098	1
chr13	67582294	67582338	E097	1
chr13	67583094	67583164	E097	1
chr13	67583257	67583307	E022	1
chr13	67583365	67583415	E093	1
chr13	67584472	67584669	E007,E021,E022	3
chr13	67585133	67585230	E051	1
chr13	67585658	67585779	E082	1
chr13	67586034	67586093	E007	1
chr13	67586641	67586884	E022,E059,E117,E128	4
chr13	67586959	67587009	E007	1
chr13	67588070	67588120	E046	1
chr13	67588607	67588657	E021	1
chr13	67589498	67589548	E082	1
chr13	67590805	67590855	E082	1
chr13	67591069	67591968	E081,E082	2
chr13	67592900	67592976	E086	1
chr13	67593050	67593184	E032	1
chr13	67593779	67593861	E118	1
chr13	67594332	67594515	E051,E081,E082	3
chr13	67594766	67594806	E086	1
chr13	67595367	67595525	E088	1
chr13	67596769	67596846	E021,E090	2
chr13	67596951	67597004	E021	1
chr13	67597035	67598330	E003,E004,E005,E006,E007,E008,E017,E021,E022,E028,E032,E033,E050,E051,E055,E056,E057,E059,E080,E081,E082,E086,E088,E089,E090,E092,E093,E094,E114,E119,E120,E121,E122,E125,E126,E127,E128	37
chr13	67598501	67598585	E093	1
chr13	67603026	67603094	E088	1
chr13	67603459	67603532	E090	1
chr13	67603655	67603745	E081,E082,E090	3
chr13	67603773	67603833	E082	1
chr13	67606563	67606603	E086	1
chr13	67606949	67607053	E082,E086,E093	3
chr13	67607499	67607574	E032	1
chr13	67610157	67610226	E120	1
chr13	67610377	67610476	E082	1
chr13	67610518	67610610	E081,E089	2
chr13	67610713	67611534	E021,E081,E082,E083,E086,E088,E089,E090,E091,E121,E123	11
chr13	67611763	67612008	E082,E086,E088,E089,E090	5
chr13	67612110	67612230	E086,E088	2
chr13	67612253	67612394	E022,E082,E088,E090	4
chr13	67612452	67612502	E090	1
chr13	67613316	67613372	E088	1
chr13	67613556	67613606	E021	1
chr13	67614464	67614536	E021	1
chr13	67614542	67614596	E127	1
chr13	67614630	67614726	E093	1
chr13	67615023	67615119	E119	1
chr13	67615316	67615366	E089	1
chr13	67616034	67616088	E098	1
chr13	67616226	67616280	E127	1
chr13	67616920	67617000	E082	1
chr13	67617361	67617401	E086	1
chr13	67618038	67618347	E017,E055,E056,E082,E083,E086,E092,E117,E120,E121,E125,E128	12
chr13	67619532	67619979	E022,E056,E093,E117,E120	5
chr13	67620174	67620256	E017,E055,E056,E088	4
chr13	67620758	67620826	E120	1
chr13	67620934	67621415	E081,E082,E086,E088	4
chr13	67621483	67621773	E081,E082	2
chr13	67621817	67622073	E051,E081,E082,E086,E088	5
chr13	67622138	67623459	E006,E008,E017,E021,E022,E028,E032,E050,E051,E055,E056,E057,E059,E080,E081,E082,E083,E084,E086,E088,E089,E090,E092,E093,E094,E097,E098,E114,E116,E117,E119,E120,E121,E122,E123,E125,E126,E128	38
chr13	67623658	67623787	E086,E088,E128	3
chr13	67623819	67623895	E083,E086	2
chr13	67624195	67624235	E086	1
chr13	67624744	67624961	E081,E082	2
chr13	67625311	67625385	E081	1
chr13	67626470	67626520	E021	1
chr13	67626605	67626645	E086	1
chr13	67626724	67626764	E086	1
chr13	67626883	67627712	E003,E004,E005,E007,E008,E021,E022,E081,E082,E086,E090	11
chr13	67627761	67627873	E081	1
chr13	67628135	67628193	E128	1
chr13	67629029	67629130	E081,E082	2
chr13	67629686	67629736	E093	1
chr13	67630018	67630068	E022	1
chr13	67631405	67631510	E004	1
chr13	67631601	67631651	E032	1
chr13	67631796	67631862	E122	1
chr13	67632327	67632460	E017,E021,E088,E094	4
chr13	67632518	67632562	E080	1
chr13	67632818	67632868	E032	1
chr13	67633646	67633890	E059,E083,E093	3
chr13	67634196	67634282	E004,E007	2
chr13	67634482	67634532	E082	1
chr13	67635445	67635495	E082	1
chr13	67635586	67635701	E082,E090,E092	3
chr13	67635812	67636355	E004,E017,E021,E022,E081,E082,E083,E086,E088,E089,E090,E092,E094,E098,E121,E125,E128	17
chr13	67636403	67636693	E059,E083,E088	3
chr13	67637195	67637545	E004,E005,E007,E022,E028,E051,E081,E083,E114,E125,E128	11
chr13	67638198	67638278	E082	1
chr13	67638811	67638873	E082	1
chr13	67639101	67639384	E117,E120	2
chr13	67639804	67639854	E088	1
chr13	67639884	67639943	E080	1
chr13	67640084	67640348	E088	1
chr13	67640959	67641009	E090	1
chr13	67641662	67641702	E086	1
chr13	67642004	67642086	E021,E114	2
chr13	67642725	67642818	E114	1
chr13	67642949	67643031	E083,E114	2
chr13	67643329	67643779	E003,E004,E006,E007,E017,E021,E022,E059,E082,E083,E088,E097,E114,E120	14
chr13	67643896	67643971	E114	1
chr13	67644415	67644465	E114	1
chr13	67644621	67644752	E004,E092	2
chr13	67645154	67645245	E083,E114	2
chr13	67645259	67645309	E089	1
chr13	67646238	67646294	E033	1
chr13	67646405	67646455	E032	1
chr13	67647338	67647411	E022,E124	2
chr13	67648455	67648589	E003,E051,E081,E114	4
chr13	67649051	67649172	E082,E120	2
chr13	67649232	67649373	E022,E121	2
chr13	67649486	67649706	E050,E051,E055,E056,E080,E081,E082,E083,E086,E088,E089,E090,E094,E114,E119,E120,E121,E122,E126	19
chr13	67650635	67650824	E017,E055,E056,E086,E114,E120,E121,E125,E128	9
chr13	67651006	67651082	E083,E121	2
chr13	67651100	67651238	E098,E119	2
chr13	67651341	67651457	E021,E083	2
chr13	67651627	67651677	E046	1
chr13	67652179	67652219	E086	1
chr13	67652238	67652449	E021,E022,E114	3
chr13	67653100	67653191	E051,E086	2
chr13	67653834	67654101	E004,E005,E083	3
chr13	67654145	67654250	E004	1
chr13	67654545	67654599	E127	1
chr13	67654627	67654677	E022	1
chr13	67656302	67656611	E059	1
chr13	67657322	67657376	E098	1
chr13	67657691	67657745	E094	1
chr13	67657755	67657805	E085	1
chr13	67657878	67657933	E083	1
chr13	67658016	67658075	E090	1
chr13	67658144	67658235	E083	1
chr13	67658270	67658525	E083,E092,E093,E109	4
chr13	67658561	67658621	E006	1
chr13	67658628	67658678	E093	1
chr13	67658713	67658782	E083	1
chr13	67658800	67658850	E007	1
chr13	67659567	67659617	E083	1
chr13	67659711	67659903	E005,E083,E117,E127	4
chr13	67660420	67660799	E004,E005,E034,E046,E082,E083,E088,E093,E114,E117,E125,E128	12
chr13	67660885	67661028	E083	1
chr13	67661066	67661120	E128	1
chr13	67661390	67661541	E081,E082,E083	3
chr13	67661630	67662229	E080,E081,E082,E083,E088,E089,E090,E092,E097,E098,E114	11
chr13	67662371	67662449	E021,E082	2
chr13	67664399	67664477	E125	1
chr13	67664883	67664955	E090	1
chr13	67664973	67665042	E051,E083	2
chr13	67665047	67665824	E017,E056,E080,E081,E082,E083,E086,E088,E089,E090,E100,E114,E120,E121,E125,E126,E128	17
chr13	67665827	67666001	E120,E121	2
chr13	67666569	67666669	E083	1
chr13	67668169	67668209	E086	1
chr13	67668303	67668360	E120,E128	2
chr13	67668403	67668508	E117,E125	2
chr13	67668877	67669058	E059,E120	2
chr13	67669090	67669166	E097	1
chr13	67669177	67669398	E007,E017,E021,E055,E056,E082,E083,E086,E088,E090,E114,E120,E121,E125,E128	15
chr13	67669570	67670473	E028,E056,E057,E059,E080,E083,E088,E094,E114,E117,E118,E119,E120,E122,E125,E128	16
chr13	67670531	67670791	E004,E080,E114,E117	4
chr13	67671119	67671219	E114	1
chr13	67671657	67671809	E117	1
chr13	67672037	67672580	E080,E114,E117,E120,E126	5
chr13	67673103	67673561	E050,E082,E114,E117,E123	5
chr13	67673680	67676777	E003,E004,E005,E006,E007,E017,E021,E022,E056,E057,E059,E080,E081,E082,E083,E086,E088,E092,E109,E114,E117,E120,E121,E125,E127,E128	26
chr13	67676874	67677012	E117	1
chr13	67677393	67678664	E006,E007,E022,E033,E083,E114,E117,E125	8
chr13	67680789	67680898	E021	1
chr13	67681032	67681098	E100,E114	2
chr13	67681765	67681888	E004,E051,E093	3
chr13	67682137	67682556	E028,E057,E083,E093,E117,E119,E120,E121,E127	9
chr13	67683055	67683135	E119	1
chr13	67684643	67684693	E022	1
chr13	67686234	67686329	E088,E092	2
chr13	67687413	67687665	E123	1
chr13	67688632	67688682	E093	1
chr13	67689484	67689544	E005	1
chr13	67690807	67690882	E114	1
chr13	67691177	67691921	E003,E007,E055,E059,E081,E082,E083,E086,E089,E090,E098,E114,E117,E119,E121,E125	16
chr13	67692239	67692429	E059,E114,E117	3
chr13	67692566	67692709	E081,E082,E117	3
chr13	67692984	67693294	E114,E117	2
chr13	67693377	67694275	E006,E017,E028,E050,E055,E056,E057,E059,E089,E090,E092,E098,E100,E114,E117,E119,E120,E121,E122,E125,E126,E127,E128	23
chr13	67694409	67694544	E114,E117	2
chr13	67694598	67696222	E004,E006,E017,E022,E028,E055,E056,E057,E059,E080,E083,E088,E089,E090,E092,E093,E098,E114,E117,E119,E120,E121,E123,E125,E126,E127,E128	27
chr13	67696576	67696626	E093	1
chr13	67697301	67697736	E050,E055,E088,E089,E092,E093,E094,E097,E109,E114,E117,E119,E122,E123	14
chr13	67697786	67697874	E109	1
chr13	67698061	67698344	E017,E055,E056,E119,E120,E127	6
chr13	67698622	67698689	E109	1
chr13	67698716	67699044	E028,E057,E059,E082,E128	5
chr13	67699124	67699174	E021	1
chr13	67699386	67699466	E116	1
chr13	67699686	67699902	E117	1
chr13	67701288	67701372	E083	1
chr13	67701579	67701629	E114	1
chr13	67701704	67701760	E081	1
chr13	67702087	67702171	E124	1
chr13	67702274	67702633	E007,E081,E082,E083,E114,E123	6
chr13	67704478	67704904	E083,E123	2
chr13	67705903	67706061	E046,E083,E123	3
chr13	67706085	67706232	E083,E123	2
chr13	67706368	67706444	E083	1
chr13	67706811	67706851	E086	1
chr13	67707071	67707121	E083	1
chr13	67707140	67707267	E089,E093	2
chr13	67707338	67707474	E083	1
chr13	67707548	67707627	E083	1
chr13	67707702	67708059	E017,E032,E083,E088,E089,E090,E094,E109,E125,E128	10
chr13	67708121	67708250	E090	1
chr13	67708300	67709176	E006,E017,E022,E032,E050,E051,E055,E056,E059,E082,E083,E088,E089,E090,E092,E093,E097,E114,E120,E121,E122,E123,E125,E126,E128	25
chr13	67709280	67709330	E092	1
chr13	67709411	67709451	E086	1
chr13	67709494	67709544	E083	1
chr13	67709586	67710034	E006,E059,E083,E090,E120,E123	6
chr13	67710071	67710793	E005,E006,E021,E055,E083,E088,E092,E093,E094,E098,E114,E117,E119,E123,E128	15
chr13	67710928	67710983	E083	1
chr13	67711014	67711140	E094	1
chr13	67711245	67711884	E017,E055,E056,E081,E083,E084,E088,E089,E090,E092,E094,E098,E100,E109,E120,E121,E123,E125,E128	19
chr13	67711960	67712171	E081,E083	2
chr13	67712295	67712345	E083	1
chr13	67712425	67712820	E083,E086,E097,E122	4
chr13	67713183	67713302	E083	1
chr13	67713368	67713470	E081,E083	2
chr13	67713475	67713607	E083,E127	2
chr13	67713752	67714046	E055,E056,E083,E086,E088,E109,E120,E121,E126	9
chr13	67714198	67714238	E086	1
chr13	67714258	67714402	E086,E098,E127	3
chr13	67714573	67714649	E083	1
chr13	67714897	67715004	E021,E083	2
chr13	67716227	67716287	E006	1
chr13	67717539	67717589	E093	1
chr13	67717798	67718322	E003,E006,E017,E021,E022,E057,E083,E114,E122	9
chr13	67718342	67718498	E083,E090,E114	3
chr13	67718749	67718943	E005,E083,E090	3
chr13	67718961	67719035	E083	1
chr13	67719288	67719392	E083,E090	2
chr13	67719504	67719554	E083	1
chr13	67720155	67720301	E083,E089	2
chr13	67720369	67720505	E082,E089,E090	3
chr13	67720596	67722980	E003,E004,E005,E006,E007,E008,E017,E022,E028,E032,E050,E051,E055,E056,E057,E059,E080,E081,E082,E083,E086,E088,E089,E090,E092,E093,E097,E098,E100,E114,E117,E119,E120,E121,E122,E125,E126,E127,E128	39
chr13	67723027	67723105	E082,E083	2
chr13	67723160	67723539	E004,E007,E082,E083,E098,E127	6
chr13	67724625	67724675	E083	1
chr13	67724845	67725127	E083,E094,E109	3
chr13	67725564	67725626	E093	1
chr13	67725895	67726036	E056,E083,E090	3
chr13	67726283	67726488	E055,E080,E081,E082,E083,E088,E090,E092	8
chr13	67726967	67727036	E088	1
chr13	67728438	67728577	E007	1
chr13	67729690	67729798	E083,E089	2
chr13	67730044	67730129	E089,E090	2
chr13	67730330	67730380	E083	1
chr13	67730390	67730479	E094	1
chr13	67730746	67731051	E003,E007,E021,E081,E086	5
chr13	67731920	67732168	E081,E082	2
chr13	67733336	67733386	E021	1
chr13	67733557	67733597	E086	1
chr13	67733765	67733859	E082	1
chr13	67735483	67735593	E083,E094	2
chr13	67735626	67735702	E083	1
chr13	67736655	67736746	E083	1
chr13	67737612	67737662	E022	1
chr13	67737731	67737872	E081,E082,E119	3
chr13	67741309	67741416	E083	1
chr13	67741638	67741829	E017,E081,E092,E094,E114	5
chr13	67741964	67742014	E083	1
chr13	67742053	67742105	E092	1
chr13	67742993	67743139	E059	1
chr13	67743259	67743442	E059	1
chr13	67743489	67744045	E059,E114	2
chr13	67745766	67745839	E003	1
chr13	67745995	67746045	E046	1
chr13	67746152	67746202	E083	1
chr13	67746239	67746374	E083	1
chr13	67746937	67746987	E021	1
chr13	67747431	67747511	E119	1
chr13	67747625	67747818	E088	1
chr13	67748686	67748873	E006,E059	2
chr13	67750118	67750308	E046,E082,E086,E109	4
chr13	67750392	67750432	E086	1
chr13	67750511	67750571	E005	1
chr13	67751543	67751583	E086	1
chr13	67752875	67752925	E021	1
chr13	67754061	67754121	E006	1
chr13	67754880	67755059	E081,E082	2
chr13	67755683	67755760	E082,E083	2
chr13	67755970	67756177	E003,E083	2
chr13	67757279	67757367	E050,E122	2
chr13	67757377	67757583	E050,E051,E088,E122	4
chr13	67758347	67758397	E082	1
chr13	67758435	67758666	E050,E080,E083,E094,E114,E117	6
chr13	67758891	67758941	E114	1
chr13	67759157	67759207	E114	1
chr13	67760557	67760706	E086,E114	2
chr13	67760945	67761608	E003,E007,E008,E022,E059,E082,E086,E090,E094,E114,E119	11
chr13	67762273	67762373	E114	1
chr13	67762982	67763174	E114	1
chr13	67763276	67763395	E114	1
chr13	67763482	67763549	E114	1
chr13	67763693	67763787	E082	1
chr13	67763902	67763986	E086	1
chr13	67764973	67765023	E007	1
chr13	67765058	67765201	E051,E056,E080,E114,E120	5
chr13	67765687	67765930	E088,E114	2
chr13	67766602	67766706	E114	1
chr13	67766791	67767567	E082,E088,E114	3
chr13	67767673	67767997	E088,E114	2
chr13	67768023	67768396	E088,E094,E114,E123	4
chr13	67768666	67768744	E114	1
chr13	67769145	67769257	E004,E022,E114,E123	4
chr13	67770563	67770626	E083	1
chr13	67772718	67772774	E114	1
chr13	67773867	67773985	E082	1
chr13	67774460	67774569	E114	1
chr13	67774882	67774987	E007,E022,E083,E114	4
chr13	67775094	67775144	E021	1
chr13	67776679	67776790	E083,E114	2
chr13	67777341	67777405	E082	1
chr13	67778407	67778463	E032	1
chr13	67778697	67778859	E082,E083,E094,E114	4
chr13	67778882	67779145	E006,E017,E051,E081,E082,E094,E114,E120,E125,E126	10
chr13	67779157	67779306	E033,E050,E051	3
chr13	67779472	67779522	E083	1
chr13	67779526	67779688	E082	1
chr13	67779701	67779755	E081	1
chr13	67780671	67780725	E081	1
chr13	67780767	67780895	E081,E082	2
chr13	67780943	67780993	E082	1
chr13	67781720	67781770	E082	1
chr13	67782753	67782993	E081,E082,E086,E114,E127	5
chr13	67784976	67785110	E081,E082,E089	3
chr13	67785133	67785285	E082	1
chr13	67785334	67786213	E081,E082	2
chr13	67786542	67786592	E082	1
chr13	67788493	67788573	E057	1
chr13	67789588	67789638	E032	1
chr13	67790136	67790312	E082	1
chr13	67791018	67791365	E051,E081,E082,E083	4
chr13	67791437	67791549	E082,E119	2
chr13	67791678	67791734	E007	1
chr13	67791762	67791815	E082	1
chr13	67792093	67792165	E082	1
chr13	67792217	67792424	E081,E082,E083	3
chr13	67792596	67792699	E082,E121	2
chr13	67792783	67792867	E083	1
chr13	67792957	67793855	E034,E081,E082	3
chr13	67794177	67794227	E121	1
chr13	67794712	67794797	E082	1
chr13	67795042	67795102	E003	1
chr13	67795198	67795300	E083	1
chr13	67795365	67795425	E006	1
chr13	67795507	67795580	E082	1
chr13	67795714	67796812	E017,E032,E033,E046,E050,E051,E082,E083,E088,E089,E090,E092,E093,E097,E114,E120,E121,E126,E128	19
chr13	67796822	67796938	E083	1
chr13	67797048	67797693	E006,E017,E029,E032,E034,E050,E051,E055,E056,E057,E082,E083,E086,E088,E089,E090,E093,E098,E100,E114,E117,E119,E120,E121,E124,E125,E126,E128	28
chr13	67797712	67797829	E090,E094	2
chr13	67797883	67799343	E003,E004,E005,E006,E007,E008,E017,E021,E022,E028,E029,E032,E033,E034,E046,E050,E051,E055,E056,E057,E059,E080,E081,E082,E083,E084,E085,E086,E088,E089,E090,E092,E093,E094,E097,E098,E100,E109,E114,E116,E117,E118,E119,E120,E121,E122,E123,E124,E125,E126,E127,E128	52
chr13	67799354	67799436	E083,E090	2
chr13	67799469	67799845	E007,E051,E081,E083,E086,E088,E090,E092,E093,E094,E114	11
chr13	67799888	67799938	E082	1
chr13	67800246	67800309	E125	1
chr13	67800423	67800473	E032	1
chr13	67800504	67800660	E083,E093	2
chr13	67800879	67801261	E081,E082,E083	3
chr13	67801484	67801573	E082,E084,E086	3
chr13	67801660	67802160	E006,E007,E082,E083,E125	5
chr13	67802174	67802685	E006,E034,E055,E056,E081,E082,E083,E100	8
chr13	67802740	67806095	E003,E004,E005,E006,E007,E008,E017,E021,E022,E028,E029,E032,E033,E034,E046,E050,E051,E055,E056,E057,E059,E080,E081,E082,E083,E084,E085,E086,E088,E089,E090,E091,E092,E093,E094,E097,E098,E100,E109,E114,E116,E117,E118,E119,E120,E121,E122,E123,E124,E125,E126,E127,E128	53
chr13	67806185	67806267	E083	1
chr13	67806437	67806487	E032	1
chr13	67806644	67806971	E032,E050,E089,E090,E114,E119	6
chr13	67807061	67807152	E114,E124	2
chr13	67807574	67807841	E051,E055,E056,E089,E090,E093,E114	7
chr13	67807854	67808157	E034,E089,E090,E114	4
chr13	67808164	67808224	E050	1
chr13	67808289	67808384	E050,E114	2
chr13	67808562	67808613	E114	1
chr13	67808798	67808848	E050	1
chr13	67809487	67809638	E004,E050,E051,E114	4
chr13	67809858	67809986	E090	1
chr13	67811051	67811116	E050	1
chr13	67811239	67811502	E005,E050,E051,E082	4
chr13	67811874	67811951	E090	1
chr13	67812180	67812809	E003,E004,E006,E007,E008,E017,E021,E028,E029,E032,E033,E034,E046,E050,E051,E055,E056,E057,E059,E080,E081,E082,E083,E085,E086,E088,E089,E090,E091,E092,E093,E094,E097,E098,E100,E109,E114,E116,E117,E118,E119,E120,E121,E122,E123,E124,E126,E127,E128	49
chr13	67813138	67813198	E004	1
chr13	67815862	67815912	E022	1
chr13	67816436	67816496	E090	1
chr13	67816829	67816905	E050	1
chr13	67817737	67817787	E021	1
chr13	67818059	67818109	E021	1
chr13	67818186	67818226	E086	1
chr13	67818311	67818415	E084	1
chr13	67818470	67818616	E084,E085	2
chr13	67819506	67819556	E082	1
chr13	67820473	67820523	E091	1
chr13	67821107	67821160	E093	1
chr13	67821518	67821873	E084,E085	2
chr13	67823409	67823463	E089	1
chr13	67824880	67824930	E082	1
chr13	67824979	67825029	E090	1
chr13	67825517	67825567	E046	1
chr13	67826540	67826600	E125	1
chr13	67826824	67826919	E003,E022	2
chr13	67827841	67827927	E100	1
chr13	67828071	67828210	E022,E088,E114	3
chr13	67829616	67829670	E127	1
chr13	67830756	67830836	E116	1
chr13	67832628	67833408	E003,E004,E006,E007,E008,E021,E022,E080,E120,E121,E125	11
chr13	67833428	67833658	E003,E004,E021,E022	4
chr13	67833689	67833744	E093	1
chr13	67833749	67833958	E003,E004,E008,E021,E022	5
chr13	67834203	67834470	E006,E008,E090	3
chr13	67834508	67834689	E003,E004,E006,E021,E089,E090	6
chr13	67835761	67835811	E021	1
chr13	67836350	67836410	E003	1
chr13	67836817	67836885	E124	1
chr13	67837027	67837079	E097	1
chr13	67837815	67837934	E021,E100	2
chr13	67838085	67838135	E114	1
chr13	67838309	67838405	E034	1
chr13	67841280	67841632	E017,E055,E056,E120,E121,E125,E128	7
chr13	67844330	67844384	E098	1
chr13	67844534	67844588	E127	1
chr13	67844689	67844743	E098	1
chr13	67845250	67845300	E082	1
chr13	67847080	67847132	E082	1
chr13	67847153	67847469	E017,E021,E056,E082,E120,E121,E125,E128	8
chr13	67847846	67848234	E003,E004,E008,E021,E022	5
chr13	67848277	67848343	E022	1
chr13	67849583	67850035	E050,E051,E083,E093	4
chr13	67850221	67850438	E120,E121,E128	3
chr13	67850669	67850729	E125	1
chr13	67851660	67851700	E086	1
chr13	67851791	67852012	E017,E057,E120,E121,E125,E128	6
chr13	67852251	67853105	E017,E021,E055,E056,E089,E090,E093,E098,E114,E119,E120,E121,E125,E126,E128	15
chr13	67853458	67853542	E022	1
chr13	67853731	67853790	E021	1
chr13	67855039	67855089	E082	1
chr13	67855330	67855500	E081	1
chr13	67855634	67855957	E021,E081,E120,E121,E125	5
chr13	67855977	67856193	E017,E120,E125,E128	4
chr13	67856417	67856477	E125	1
chr13	67856927	67856990	E021	1
chr13	67857133	67857224	E022	1
chr13	67857420	67857480	E005	1
chr13	67857647	67857697	E082	1
chr13	67857768	67858213	E004,E005,E006,E007,E017,E021,E022,E083,E085,E092,E098,E114,E118,E121,E125,E128	16
chr13	67859006	67859056	E083	1
chr13	67859088	67859425	E081,E082	2
chr13	67859666	67859766	E006,E127	2
chr13	67859779	67860049	E083	1
chr13	67863942	67864049	E119	1
chr13	67864089	67864139	E022	1
chr13	67866262	67866323	E050	1
chr13	67867089	67867331	E050,E051,E093,E118	4
chr13	67869612	67869692	E098	1
chr13	67870176	67870235	E097	1
chr13	67870736	67871004	E017,E028,E051,E055,E056,E119,E120,E121,E125,E126,E128	11
chr13	67871192	67871242	E017	1
chr13	67871607	67871705	E007	1
chr13	67872017	67872157	E081,E082	2
chr13	67872215	67872265	E082	1
chr13	67872308	67872776	E006,E017,E055,E056,E059,E082,E120,E121,E128	9
chr13	67873118	67874592	E005,E006,E017,E028,E055,E056,E057,E059,E081,E082,E098,E100,E114,E116,E117,E119,E120,E121,E122,E125,E126,E128	22
chr13	67875841	67875895	E126	1
chr13	67877743	67878094	E003,E005,E028,E057,E080,E119	6
chr13	67878198	67878252	E081	1
chr13	67879253	67879303	E021	1
chr13	67879634	67879684	E007	1
chr13	67879745	67879906	E059,E081,E121,E126	4
chr13	67880759	67880866	E097,E098	2
chr13	67880897	67881203	E050,E081,E082	3
chr13	67882146	67882803	E022,E028,E057,E082,E117,E119	6
chr13	67883593	67883643	E051	1
chr13	67883880	67883938	E033	1
chr13	67885350	67885400	E082	1
chr13	67888593	67888705	E083	1
chr13	67889615	67889669	E127	1
chr13	67892481	67892525	E080	1
chr13	67892549	67892764	E021,E055,E056,E119,E128	5
chr13	67892961	67893061	E119	1
chr13	67893095	67893386	E057,E080,E119,E120,E124	5
chr13	67894244	67894294	E082	1
chr13	67897086	67897140	E098	1
chr13	67898321	67898597	E080,E083	2
chr13	67898745	67898806	E127	1
chr13	67900696	67900776	E083,E098	2
chr13	67900972	67901020	E097	1
chr13	67901331	67901385	E120	1
chr13	67903128	67903255	E080	1
chr13	67904522	67904572	E082	1
chr13	67904592	67904716	E021,E081	2
chr13	67905604	67906152	E083,E121	2
chr13	67906894	67906948	E098	1
chr13	67907337	67907387	E093	1
chr13	67910062	67910130	E080	1
chr13	67910561	67910621	E005	1
chr13	67912193	67912243	E051	1
chr13	67912979	67913077	E120	1
chr13	67913850	67913900	E082	1
chr13	67914280	67914600	E021,E057,E117	3
chr13	67914897	67914951	E127	1
chr13	67915599	67915870	E006,E017,E055,E056,E057,E117,E121	7
chr13	67916938	67917138	E055,E056	2
chr13	67917754	67917803	E086	1
chr13	67917846	67918272	E005,E008,E021,E022,E057,E086,E088,E092,E094,E119	10
chr13	67918417	67918481	E021	1
chr13	67918758	67918892	E121,E124	2
chr13	67919338	67919400	E007	1
chr13	67919789	67919839	E114	1
chr13	67921156	67921206	E022	1
chr13	67921874	67921928	E127	1
chr13	67922666	67922706	E086	1
chr13	67926063	67926308	E004,E006,E017,E055,E056,E120,E125	7
chr13	67926730	67926780	E121	1
chr13	67927334	67927405	E120	1
chr13	67927515	67927606	E006	1
chr13	67927679	67927768	E120	1
chr13	67927820	67928657	E006,E017,E032,E050,E055,E056,E057,E086,E088,E089,E090,E098,E117,E120,E121,E125,E128	17
chr13	67928690	67928740	E093	1
chr13	67929180	67929230	E088	1
chr13	67929627	67929688	E088	1
chr13	67930063	67930306	E007,E008,E022,E080,E089,E090,E120,E121,E125	9
chr13	67930653	67930703	E082	1
chr13	67930760	67930814	E098	1
chr13	67930845	67930931	E081	1
chr13	67931349	67931410	E081	1
chr13	67931661	67931760	E003,E082	2
chr13	67932612	67932758	E121	1
chr13	67933808	67933868	E006	1
chr13	67933954	67934014	E006	1
chr13	67936282	67936332	E050	1
chr13	67937132	67937196	E124	1
chr13	67937797	67937859	E127	1
chr13	67939847	67939887	E086	1
chr13	67940715	67940939	E017,E050,E051,E055,E056,E081,E083,E086,E089,E114,E117,E120,E121,E128	14
chr13	67941493	67941543	E021	1
chr13	67941634	67941811	E003,E004,E006	3
chr13	67943015	67943323	E004,E007,E083,E086,E117,E120,E121	7
chr13	67943873	67944650	E004,E005,E006,E017,E022,E028,E055,E056,E057,E081,E083,E084,E086,E088,E090,E092,E117,E119,E120,E121,E123,E125,E128	23
chr13	67944722	67944772	E090	1
chr13	67945203	67945287	E083	1
chr13	67945295	67945389	E003,E021	2
chr13	67945892	67945952	E006	1
chr13	67946168	67946218	E021	1
chr13	67946457	67946741	E086,E088,E125,E128	4
chr13	67947119	67947441	E003,E004,E005,E006,E083,E088	6
chr13	67947990	67948065	E006	1
chr13	67948094	67948148	E033	1
chr13	67948200	67948348	E006,E128	2
chr13	67950493	67950537	E080	1
chr13	67951414	67951516	E022	1
chr13	67952205	67952298	E006,E120	2
chr13	67953682	67953759	E017	1
chr13	67953875	67953929	E100	1
chr13	67953961	67954011	E032	1
chr13	67954663	67954713	E021	1
chr13	67955195	67955245	E021	1
chr13	67955282	67955332	E022	1
chr13	67955334	67955374	E086	1
chr13	67955930	67955998	E007,E017,E021,E022,E029,E032,E034,E046,E050,E051,E055,E056,E080,E081,E082,E083,E084,E086,E088,E089,E090,E092,E093,E094,E097,E098,E100,E109	28
chr13	67956903	67957160	E008,E021,E022	3
chr13	67957167	67957272	E022,E081	2
chr13	67957489	67958026	E003,E006,E008,E017,E021,E055,E056,E059,E080,E081,E086,E093,E098,E114,E116,E117,E118,E120,E121,E124,E125	21
chr13	67958839	67958889	E021	1
chr13	67959860	67959935	E124	1
chr13	67962062	67962112	E083	1
chr13	67962927	67962987	E005	1
chr13	67963437	67963477	E086	1
chr13	67963484	67963545	E055,E081	2
chr13	67964463	67964523	E125	1
chr13	67964593	67965191	E006,E017,E055,E056,E059,E086,E114,E117,E120,E121,E124,E125,E128	13
chr13	67965243	67965314	E017,E081	2
chr13	67965672	67965757	E082	1
chr13	67967518	67967610	E080	1
chr13	67969118	67969182	E089	1
chr13	67970181	67970274	E098	1
chr13	67971765	67971815	E022	1
chr13	67971966	67972063	E022,E051	2
chr13	67973218	67973272	E098	1
chr13	67973606	67973664	E021	1
chr13	67974946	67975039	E059,E089,E116	3
chr13	67975777	67975862	E093	1
chr13	67976496	67976571	E050	1
chr13	67976803	67976853	E021	1
chr13	67976868	67976951	E125,E128	2
chr13	67977507	67977557	E089	1
chr13	67977724	67977774	E092	1
chr13	67978132	67978172	E086	1
chr13	67978814	67978864	E046	1
chr13	67979846	67979896	E021	1
chr13	67980561	67980611	E082	1
chr13	67980628	67980880	E090,E120,E121	3
chr13	67980881	67980931	E088	1
chr13	67981246	67981333	E046	1
chr13	67982409	67982485	E021	1
chr13	67982862	67983332	E004,E006,E022,E046,E081,E082,E083,E084,E086,E088,E092,E098,E114,E119,E120	15
chr13	67983903	67983953	E051	1
chr13	67984498	67984578	E059	1
chr13	67984589	67985095	E004,E005,E007,E022,E059,E081	6
chr13	67985148	67985246	E007,E059	2
chr13	67985270	67985352	E081,E082	2
chr13	67987130	67987194	E007	1
chr13	67989851	67989901	E083	1
chr13	67990210	67990796	E003,E004,E006,E007,E008,E017,E021,E022,E055,E056,E059,E083,E093,E109,E114,E118,E119,E120,E121,E124,E125	21
chr13	67992570	67992620	E007	1
chr13	67996943	67997019	E098	1
chr13	68002641	68002691	E050	1
chr13	68003505	68003555	E021	1
chr13	68005093	68005147	E127	1
chr13	68005531	68005660	E055	1
chr13	68007070	68007124	E098	1
chr13	68007642	68007747	E097	1
chr13	68008368	68008457	E046	1
chr13	68008853	68008943	E022,E123	2
chr13	68009300	68009354	E098	1
chr13	68011125	68011175	E021	1
chr13	68011517	68011599	E086	1
chr13	68012615	68013098	E003,E004,E007,E008,E021,E022,E050,E051,E080,E082,E083,E086,E088,E114,E117,E119,E121,E127	18
chr13	68013356	68013439	E051	1
chr13	68013513	68013643	E051,E121	2
chr13	68014197	68014247	E050	1
chr13	68014319	68014985	E050,E051,E080,E083,E088,E093,E123	7
chr13	68014998	68015082	E050,E051,E127	3
chr13	68015316	68015383	E127	1
chr13	68016433	68016635	E050,E051	2
chr13	68016715	68016765	E082	1
chr13	68018194	68018244	E082	1
chr13	68018456	68018522	E082,E083	2
chr13	68018553	68018915	E080,E082,E083,E084,E088	5
chr13	68019637	68019897	E034,E050,E051	3
chr13	68020374	68020438	E124	1
chr13	68022263	68022343	E046	1
chr13	68023868	68023918	E091	1
chr13	68027076	68027130	E098	1
chr13	68031484	68031760	E098,E120	2
chr13	68032998	68033048	E021	1
chr13	68033168	68033265	E050,E051	2
chr13	68033402	68033452	E088	1
chr13	68034913	68034953	E086	1
chr13	68035796	68035876	E123	1
chr13	68036433	68036492	E083	1
chr13	68037153	68037203	E046	1
chr13	68037686	68037736	E083	1
chr13	68037969	68038766	E050,E051,E080,E083,E123	5
chr13	68038979	68039033	E083	1
chr13	68039232	68039307	E083	1
chr13	68039793	68039843	E022	1
chr13	68040781	68041166	E003,E008,E017,E021,E022,E083,E117	7
chr13	68041514	68041733	E021,E083,E117,E125	4
chr13	68044336	68044386	E032	1
chr13	68044853	68044935	E122	1
chr13	68045439	68045479	E086	1
chr13	68045676	68045773	E127	1
chr13	68047134	68047204	E118	1
chr13	68048698	68048748	E082	1
chr13	68049050	68049090	E034	1
chr13	68051971	68052051	E003	1
chr13	68052398	68052546	E080,E082	2
chr13	68053319	68053369	E021	1
chr13	68055968	68056062	E050	1
chr13	68056149	68056199	E050	1
chr13	68056597	68056651	E081	1
chr13	68059244	68059313	E080	1
chr13	68060465	68060528	E098	1
chr13	68062770	68062852	E098	1
chr13	68063073	68063123	E082	1
chr13	68063158	68063242	E083	1
chr13	68063251	68063458	E003,E007,E021,E082,E092	5
chr13	68064109	68064159	E046	1
chr13	68064892	68065261	E006,E081,E082	3
chr13	68065337	68065441	E082	1
chr13	68066604	68066658	E098	1
chr13	68067493	68067585	E021,E091	2
chr13	68067657	68068374	E050,E051,E080,E085,E088,E123,E125,E128	8
chr13	68068424	68068482	E050	1
chr13	68068526	68068710	E050,E086,E117	3
chr13	68068810	68068881	E006	1
chr13	68069151	68069231	E059	1
chr13	68070359	68070439	E119	1
chr13	68072440	68072494	E098	1
chr13	68073101	68073490	E059,E080	2
chr13	68073569	68073679	E080	1
chr13	68073856	68073901	E080	1
chr13	68075919	68076098	E081	1
chr13	68077827	68077877	E046	1
chr13	68078111	68078163	E083	1
chr13	68078280	68078437	E050,E082	2
chr13	68078896	68078950	E127	1
chr13	68078952	68079037	E082	1
chr13	68079388	68079469	E088,E097	2
chr13	68079570	68080004	E088,E089	2
chr13	68080612	68080807	E080,E088	2
chr13	68081039	68081184	E059,E088	2
chr13	68081288	68082248	E059,E080	2
chr13	68083140	68083352	E004,E022,E086,E088,E090,E121,E125,E126,E128	9
chr13	68084200	68084254	E128	1
chr13	68084709	68084753	E080	1
chr13	68086590	68086710	E003,E083	2
chr13	68086722	68086946	E080	1
chr13	68087416	68087478	E083	1
chr13	68087885	68087974	E005	1
chr13	68088936	68088986	E021	1
chr13	68089050	68089185	E022,E125,E128	3
chr13	68089308	68089443	E021,E022	2
chr13	68089765	68089851	E080,E116	2
chr13	68090016	68090586	E005,E006,E017,E021,E055,E056,E059,E088,E116,E117,E120,E121,E125,E126,E128	15
chr13	68091716	68091890	E080	1
chr13	68092908	68093410	E003,E004,E007,E008,E021,E022	6
chr13	68093504	68093554	E021	1
chr13	68093647	68093843	E007,E050,E083,E090	4
chr13	68093968	68094047	E083	1
chr13	68094093	68094313	E008,E021,E046	3
chr13	68095062	68095330	E022,E029,E050,E051,E056,E116	6
chr13	68096212	68096262	E046	1
chr13	68099111	68099171	E029	1
chr13	68102001	68102051	E051	1
chr13	68102356	68102406	E022	1
chr13	68102929	68103202	E081,E082,E098,E120,E128	5
chr13	68103531	68103581	E046	1
chr13	68105097	68105210	E050,E051	2
chr13	68109704	68109744	E034	1
chr13	68111343	68111393	E022	1
chr13	68112724	68112792	E022	1
chr13	68113041	68113091	E051	1
chr13	68113096	68113369	E017,E055,E056,E120,E121,E125,E127,E128	8
chr13	68113475	68113564	E120	1
chr13	68113749	68113799	E021	1
chr13	68114320	68114374	E098	1
chr13	68115058	68115108	E082	1
chr13	68115756	68115810	E098	1
chr13	68116251	68116320	E004	1
chr13	68117258	68117308	E093	1
chr13	68119831	68119956	E003,E006,E021	3
chr13	68119997	68120062	E003	1
chr13	68120576	68120626	E032	1
chr13	68121402	68121540	E051,E122	2
chr13	68121616	68121722	E123	1
chr13	68121858	68121981	E088,E128	2
chr13	68122059	68122192	E017,E125	2
chr13	68122211	68122516	E081,E090,E119,E128	4
chr13	68123515	68123966	E005,E006,E008,E017,E021,E022,E028,E050,E051,E055,E056,E059,E080,E100,E114,E117,E119,E120,E121,E125,E126,E128	22
chr13	68124465	68124610	E007,E119	2
chr13	68124649	68124895	E088,E093	2
chr13	68124928	68125012	E088,E093	2
chr13	68125372	68125426	E127	1
chr13	68125980	68126061	E007,E057	2
chr13	68126850	68126934	E083	1
chr13	68126999	68127047	E097	1
chr13	68127136	68127219	E082,E093	2
chr13	68128335	68128794	E006,E017,E050,E051,E056,E081,E088,E092,E125,E128	10
chr13	68128917	68129478	E017,E056,E117,E120,E121,E125,E128	7
chr13	68130169	68130223	E098	1
chr13	68131875	68132056	E004,E006,E021,E050,E051,E128	6
chr13	68132264	68132324	E006	1
chr13	68134802	68134930	E059	1
chr13	68141591	68141663	E093	1
chr13	68143120	68143192	E017	1
chr13	68143817	68143867	E017	1
chr13	68145977	68146061	E022	1
chr13	68146227	68146281	E098	1
chr13	68146288	68146360	E007	1
chr13	68147643	68147905	E003,E021,E022,E089,E120,E121,E125	7
chr13	68148517	68149513	E005,E006,E017,E021,E028,E056,E057,E080,E081,E083,E086,E089,E090,E093,E117,E119,E120,E121,E125,E128	20
chr13	68150616	68150750	E059,E098	2
chr13	68151276	68151365	E088	1
chr13	68151536	68152015	E088,E117	2
chr13	68152261	68152311	E088	1
chr13	68153225	68153275	E021	1
chr13	68157604	68157654	E082	1
chr13	68158388	68158432	E097	1
chr13	68159096	68159150	E127	1
chr13	68162821	68162972	E004,E021	2
chr13	68165166	68165233	E021	1
chr13	68168549	68168589	E086	1
chr13	68170264	68170492	E003,E004,E008,E017,E021,E022,E055,E056,E081,E082,E083,E086,E089,E090,E097,E098,E100,E109,E121	19
chr13	68170967	68171017	E051	1
chr13	68171788	68171838	E051	1
chr13	68173860	68173910	E091	1
chr13	68176116	68176156	E086	1
chr13	68176645	68176738	E098	1
chr13	68180878	68180928	E083	1
chr13	68181605	68181737	E059	1
chr13	68182850	68182930	E119	1
chr13	68183122	68183172	E085	1
chr13	68184704	68184754	E082	1
chr13	68185821	68185944	E098	1
chr13	68186028	68186078	E021	1
chr13	68187791	68187851	E125	1
chr13	68189427	68189518	E059	1
chr13	68189659	68189772	E005	1
chr13	68190764	68190814	E083	1
chr13	68191225	68191304	E022	1
chr13	68191507	68191557	E082	1
chr13	68191796	68191846	E082	1
chr13	68193296	68193346	E022	1
chr13	68193425	68194007	E004,E005,E006,E017,E055,E056,E080,E083,E114,E117,E121,E125,E126,E128	14
chr13	68194051	68194706	E006,E017,E050,E051,E055,E056,E059,E080,E083,E114,E117,E120,E121,E125,E128	15
chr13	68194746	68195288	E017,E055,E056,E117,E120,E121,E125,E126,E128	9
chr13	68195464	68195504	E086	1
chr13	68197078	68197149	E022	1
chr13	68197793	68198020	E083	1
chr13	68199241	68199291	E089	1
chr13	68201149	68201189	E086	1
chr13	68201640	68201891	E005,E007,E021,E022,E056,E083,E089	7
chr13	68203189	68203300	E082,E083	2
chr13	68203600	68203684	E098	1
chr13	68204289	68204480	E083	1
chr13	68204691	68204765	E097	1
chr13	68204826	68205245	E003,E007,E008,E021,E022,E081,E082,E086	8
chr13	68206781	68207205	E006,E017,E029,E051,E055,E056,E059,E083,E086,E088,E117,E124,E126,E128	14
chr13	68207304	68207364	E050	1
chr13	68207808	68207862	E098	1
chr13	68209952	68210225	E055,E056,E059,E083,E126	5
chr13	68210573	68210627	E098	1
chr13	68211292	68211590	E006,E022,E059,E082,E117,E126	6
chr13	68212016	68212239	E117,E125,E128	3
chr13	68212500	68212562	E090	1
chr13	68212944	68212994	E088	1
chr13	68213644	68213745	E004,E098	2
chr13	68215007	68215149	E007,E081	2
chr13	68215307	68215369	E081	1
chr13	68215430	68215546	E081	1
chr13	68216933	68217136	E029,E050,E124	3
chr13	68217345	68217399	E128	1
chr13	68217673	68218340	E003,E004,E008,E021,E022,E086	6
chr13	68219313	68219363	E007	1
chr13	68219966	68220036	E082	1
chr13	68220413	68220493	E057	1
chr13	68220770	68220884	E008	1
chr13	68221006	68221226	E021,E022	2
chr13	68221246	68221326	E119	1
chr13	68221477	68221527	E021	1
chr13	68221742	68221910	E005	1
chr13	68222242	68222356	E050,E120	2
chr13	68224197	68224261	E124	1
chr13	68224738	68224858	E125,E128	2
chr13	68225428	68225478	E022	1
chr13	68225667	68225721	E127	1
chr13	68225924	68226657	E004,E005,E021,E022,E059,E080,E083,E086,E088,E117,E125,E128	12
chr13	68226904	68227235	E086,E117,E120	3
chr13	68228338	68228388	E017	1
chr13	68230897	68231007	E007,E080	2
chr13	68231218	68231306	E007	1
chr13	68231614	68231699	E080	1
chr13	68233582	68233632	E022	1
chr13	68233646	68233696	E032	1
chr13	68234580	68234644	E097	1
chr13	68236272	68236361	E005	1
chr13	68237180	68237230	E082	1
chr13	68237440	68237490	E021	1
chr13	68238398	68238873	E003,E004,E022,E092,E098	5
chr13	68238975	68239029	E081	1
chr13	68239273	68239327	E098	1
chr13	68240514	68240564	E089	1
chr13	68240565	68240646	E017	1
chr13	68240850	68240900	E021	1
chr13	68241357	68241407	E022	1
chr13	68242731	68242782	E083	1
chr13	68245996	68246077	E021	1
chr13	68247745	68247897	E083,E088	2
chr13	68247949	68248029	E119	1
chr13	68248960	68249024	E124	1
chr13	68252335	68252524	E088	1
chr13	68252569	68252810	E088	1
chr13	68253134	68253310	E004,E088	2
chr13	68253474	68253545	E081,E082	2
chr13	68253686	68253736	E088	1
chr13	68253838	68253892	E127	1
chr13	68259882	68260018	E008,E022	2
chr13	68261564	68261775	E004,E021,E022	3
chr13	68261799	68261849	E021	1
chr13	68264404	68264589	E081,E082,E086	3
chr13	68265506	68265602	E050,E125	2
chr13	68266023	68266159	E098	1
chr13	68266197	68266248	E093	1
chr13	68267134	68267188	E033	1
chr13	68268898	68269039	E081,E082	2
chr13	68269180	68269257	E081	1
chr13	68269422	68269570	E081	1
chr13	68269801	68269845	E080	1
chr13	68270134	68270201	E127	1
chr13	68270475	68270519	E080	1
chr13	68270982	68271248	E005,E021,E022,E083,E088,E089,E117	7
chr13	68271454	68271551	E005,E022,E080	3
chr13	68271605	68271677	E021,E090	2
chr13	68273534	68273588	E098	1
chr13	68280016	68280070	E098	1
chr13	68282336	68282380	E097	1
chr13	68283087	68283195	E082	1
chr13	68284345	68284395	E084	1
chr13	68286943	68287104	E081,E082,E086	3
chr13	68287681	68287741	E006	1
chr13	68287772	68287968	E028,E119	2
chr13	68288895	68288955	E006	1
chr13	68290404	68290538	E017,E021,E085	3
chr13	68291220	68291270	E021	1
chr13	68291367	68291407	E086	1
chr13	68291620	68291670	E022	1
chr13	68292767	68292807	E034	1
chr13	68293967	68294035	E125	1
chr13	68296895	68296935	E086	1
chr13	68298685	68298735	E022	1
chr13	68299043	68299093	E082	1
chr13	68301049	68301488	E004,E021,E022,E080,E089,E090,E117,E119	8
chr13	68301726	68301786	E005	1
chr13	68301892	68301942	E091	1
chr13	68302352	68302470	E022,E082	2
chr13	68302747	68302797	E021	1
chr13	68306353	68306420	E007	1
chr13	68306498	68306745	E003,E005	2
chr13	68308114	68308164	E022	1
chr13	68308371	68308580	E006,E021,E086,E090,E097	5
chr13	68309298	68309348	E051	1
chr13	68309742	68309978	E021,E081,E086,E093	4
chr13	68310576	68311620	E003,E004,E006,E007,E008,E017,E021,E022,E055,E056,E059,E080,E081,E082,E083,E086,E088,E089,E090,E092,E097,E114,E116,E117,E119,E120,E121,E125,E126,E127,E128	31
chr13	68311869	68311919	E022	1
chr13	68312029	68312079	E021	1
chr13	68312441	68312493	E090	1
chr13	68312786	68312895	E117	1
chr13	68313588	68313662	E003	1
chr13	68313692	68313742	E021	1
chr13	68314071	68314147	E033	1
chr13	68314901	68314951	E088	1
chr13	68315161	68315682	E003,E004,E021,E022,E059,E088,E125,E128	8
chr13	68315797	68315957	E004,E021,E125	3
chr13	68315994	68316232	E004,E021,E088	3
chr13	68316282	68316442	E021,E088,E098	3
chr13	68316492	68316979	E004,E059,E086,E088,E125,E128	6
chr13	68317668	68317718	E021	1
chr13	68319196	68319246	E007	1
chr13	68319342	68319392	E022	1
chr13	68320097	68320202	E022	1
chr13	68321839	68321889	E017	1
chr13	68323490	68323630	E081,E082	2
chr13	68323822	68323968	E081,E082	2
chr13	68324763	68325160	E022,E081,E082	3
chr13	68325198	68325273	E082	1
chr13	68325618	68325726	E082,E090	2
chr13	68326188	68326238	E082	1
chr13	68326413	68326463	E082	1
chr13	68326669	68326722	E090	1
chr13	68326887	68326981	E090	1
chr13	68327040	68327120	E119	1
chr13	68327476	68327542	E082,E090	2
chr13	68327657	68327831	E090	1
chr13	68327905	68328020	E081,E082	2
chr13	68328128	68328468	E007,E021,E127	3
chr13	68328506	68328693	E004,E007,E021	3
chr13	68328813	68329563	E004,E022,E088	3
chr13	68330620	68330710	E119	1
chr13	68331075	68331236	E004	1
chr13	68331469	68331543	E021	1
chr13	68331586	68331636	E022	1
chr13	68331671	68331763	E082	1
chr13	68331778	68331892	E021	1
chr13	68333313	68333374	E007	1
chr13	68335290	68335373	E003,E021	2
chr13	68337518	68337672	E003,E022	2
chr13	68337760	68337840	E008	1
chr13	68338305	68338390	E127	1
chr13	68340496	68340536	E086	1
chr13	68340603	68340710	E116	1
chr13	68341896	68341985	E098,E118	2
chr13	68342758	68342808	E007	1
chr13	68343497	68343565	E022	1
chr13	68343759	68343878	E022,E118,E128	3
chr13	68344180	68344230	E021	1
chr13	68344271	68344311	E086	1
chr13	68344346	68344478	E021,E022	2
chr13	68345343	68345430	E088	1
chr13	68345682	68345732	E084	1
chr13	68347041	68347199	E091,E093	2
chr13	68347227	68347277	E050	1
chr13	68348515	68348729	E081,E082,E090	3
chr13	68349560	68349643	E088	1
chr13	68350308	68350565	E081,E082	2
chr13	68352342	68352392	E050	1
chr13	68352437	68352510	E050	1
chr13	68352750	68352819	E086	1
chr13	68352968	68353050	E050	1
chr13	68353814	68353870	E082	1
chr13	68353907	68353957	E050	1
chr13	68354103	68354153	E109	1
chr13	68354972	68355016	E080	1
chr13	68355026	68355124	E006,E029	2
chr13	68357073	68357113	E086	1
chr13	68357582	68357632	E082	1
chr13	68361634	68361749	E081,E082	2
chr13	68361772	68361825	E088	1
chr13	68361886	68362256	E007,E021,E086,E088,E089,E092,E125,E128	8
chr13	68362669	68362709	E086	1
chr13	68363258	68363403	E004,E082	2
chr13	68364639	68364689	E022	1
chr13	68364753	68364827	E098	1
chr13	68365059	68365123	E124	1
chr13	68365226	68365488	E006,E028,E057,E082,E119,E127	6
chr13	68366032	68366289	E046,E088,E127	3
chr13	68366328	68367136	E004,E007,E081,E082,E083,E086,E088,E089,E090,E092,E125	11
chr13	68367451	68367531	E097	1
chr13	68367778	68367828	E051	1
chr13	68368316	68368387	E007	1
chr13	68369636	68369690	E127	1
chr13	68371640	68371720	E119	1
chr13	68375760	68375832	E021	1
chr13	68376627	68376677	E021	1
chr13	68377036	68377116	E119	1
chr13	68377238	68377424	E021,E022,E086	3
chr13	68377436	68377516	E008	1
chr13	68377838	68377922	E083,E124	2
chr13	68378430	68378470	E086	1
chr13	68378557	68378800	E059,E090,E125,E128	4
chr13	68379400	68379454	E127	1
chr13	68379723	68379767	E097	1
chr13	68380272	68380322	E022	1
chr13	68380861	68380920	E088	1
chr13	68380960	68381320	E022,E059,E081,E082,E088,E089,E090,E092,E128	9
chr13	68381381	68381464	E082,E088	2
chr13	68382450	68382530	E004,E022,E059,E088,E089	5
chr13	68382907	68382957	E088	1
chr13	68383199	68383249	E051	1
chr13	68384192	68384242	E022	1
chr13	68386358	68386412	E127	1
chr13	68387037	68387112	E021	1
chr13	68389287	68389514	E003,E007,E088,E089	4
chr13	68389612	68389666	E098	1
chr13	68390198	68390292	E004,E021	2
chr13	68390518	68390696	E088,E089,E090	3
chr13	68390944	68390998	E098	1
chr13	68391185	68391229	E097	1
chr13	68391463	68391605	E081,E082	2
chr13	68395513	68395563	E050	1
chr13	68395873	68396072	E005,E006,E050,E051,E059,E088,E089,E090,E125	9
chr13	68396927	68397052	E059	1
chr13	68397298	68397702	E059	1
chr13	68399247	68399297	E021	1
chr13	68399700	68399750	E082	1
chr13	68400865	68400915	E082	1
chr13	68401262	68401312	E050	1
chr13	68401601	68401728	E004,E021	2
chr13	68401767	68401839	E127	1
chr13	68401870	68401920	E050	1
chr13	68402113	68402439	E050,E082,E125,E128	4
chr13	68402963	68403030	E098	1
chr13	68403173	68403217	E097	1
chr13	68403701	68403751	E022	1
chr13	68403797	68404034	E004,E005,E022,E125,E128	5
chr13	68406019	68406126	E125,E128	2
chr13	68406474	68406524	E022	1
chr13	68406587	68406637	E083	1
chr13	68407790	68407979	E050,E051,E082,E083,E088	5
chr13	68408082	68408136	E098	1
chr13	68414473	68414513	E086	1
chr13	68414980	68415034	E120	1
chr13	68415089	68415563	E003,E004,E008,E021,E022,E083	6
chr13	68415694	68415748	E021	1
chr13	68418791	68418961	E117,E125,E128	3
chr13	68423778	68423904	E116	1
chr13	68427404	68427458	E120	1
chr13	68429151	68430615	E004,E008,E021,E022,E086,E088,E089,E098,E117,E125,E128	11
chr13	68430764	68430850	E051,E088	2
chr13	68431683	68431737	E127	1
chr13	68431974	68432024	E021	1
chr13	68432100	68432150	E017	1
chr13	68432269	68432319	E021	1
chr13	68432604	68432674	E021	1
chr13	68433797	68433841	E080	1
chr13	68434060	68434352	E008,E117	2
chr13	68434353	68434493	E008	1
chr13	68434549	68434776	E003,E021,E022	3
chr13	68437244	68437304	E005	1
chr13	68441547	68441627	E057	1
chr13	68443550	68443600	E022	1
chr13	68443761	68443865	E081,E082	2
chr13	68444092	68444140	E097	1
chr13	68445122	68445166	E097	1
chr13	68447074	68447124	E109	1
chr13	68448396	68448455	E022	1
chr13	68450582	68450750	E080,E125,E127,E128	4
chr13	68450899	68450969	E080	1
chr13	68451525	68451603	E022	1
chr13	68451880	68451936	E021,E051,E092	3
chr13	68452118	68452177	E022	1
chr13	68452181	68452231	E032	1
chr13	68452647	68452797	E007,E086	2
chr13	68452818	68452872	E098	1
chr13	68453479	68453588	E124	1
chr13	68453910	68454092	E081,E082	2
chr13	68454377	68454417	E086	1
chr13	68454985	68455477	E059,E117,E125,E126,E128	5
chr13	68458176	68458521	E081,E082	2
chr13	68458841	68458924	E021,E082	2
chr13	68459411	68459596	E059	1
chr13	68460086	68460136	E022	1
chr13	68461899	68461951	E082	1
chr13	68464651	68464705	E098	1
chr13	68465183	68465233	E007	1
chr13	68465895	68465945	E051	1
chr13	68466146	68466253	E086	1
chr13	68466528	68466568	E086	1
chr13	68466927	68466977	E109	1
chr13	68468400	68468454	E098	1
chr13	68475948	68475998	E022	1
chr13	68477208	68477326	E003,E008,E021	3
chr13	68479671	68479731	E003,E007,E022,E034,E055,E089,E090,E097	8
chr13	68480718	68480768	E032	1
chr13	68481126	68481200	E086,E118	2
chr13	68481453	68481507	E081	1
chr13	68483123	68483184	E125,E128	2
chr13	68483234	68483296	E128	1
chr13	68484039	68484107	E126	1
chr13	68486563	68486653	E097	1
chr13	68489412	68489452	E086	1
chr13	68490628	68490743	E093	1
chr13	68490958	68491038	E116	1
chr13	68492443	68492508	E125	1
chr13	68492645	68492699	E051	1
chr13	68493987	68494037	E022	1
chr13	68494119	68494183	E124	1
chr13	68499951	68500011	E125	1
chr13	68500486	68500620	E007,E021,E022	3
chr13	68505491	68505620	E022	1
chr13	68508109	68508159	E082	1
chr13	68509109	68509343	E005,E006,E117,E128	4
chr13	68509705	68509871	E005	1
chr13	68509899	68509949	E007	1
chr13	68509970	68510155	E005,E059	2
chr13	68510301	68510381	E119	1
chr13	68510580	68510646	E127	1
chr13	68511185	68511261	E088	1
chr13	68513092	68513142	E021	1
chr13	68513559	68513599	E034	1
chr13	68516799	68516849	E051	1
chr13	68517354	68517584	E125,E128	2
chr13	68518756	68518815	E051	1
chr13	68518831	68518922	E081,E082,E124	3
chr13	68518969	68519166	E081	1
chr13	68519244	68519294	E007	1
chr13	68519383	68519433	E082	1
chr13	68519759	68519809	E022	1
chr13	68519940	68520000	E125	1
chr13	68520063	68520263	E050	1
chr13	68520296	68520350	E098	1
chr13	68520384	68520593	E050,E051	2
chr13	68520656	68520716	E125	1
chr13	68520792	68520842	E051	1
chr13	68520988	68521038	E021	1
chr13	68521117	68521214	E082	1
chr13	68521610	68521660	E046	1
chr13	68522132	68522745	E081,E082	2
chr13	68522832	68522919	E082	1
chr13	68523847	68523955	E033	1
chr13	68532520	68532596	E081	1
chr13	68532958	68533008	E082	1
chr13	68535488	68535742	E007,E088	2
chr13	68535987	68536041	E127	1
chr13	68536788	68536838	E021	1
chr13	68538285	68538529	E021,E080	2
chr13	68539172	68539466	E059,E080,E117	3
chr13	68539771	68540014	E004,E059,E088	3
chr13	68540124	68540496	E003,E004,E008,E021,E022,E051,E125,E128	8
chr13	68541132	68541428	E088,E125,E128	3
chr13	68542387	68542437	E021	1
chr13	68543176	68543256	E119	1
chr13	68543355	68543409	E032,E127	2
chr13	68543579	68543640	E098	1
chr13	68544326	68544623	E059	1
chr13	68544662	68544814	E059	1
chr13	68545054	68545114	E125	1
chr13	68545152	68545290	E059	1
chr13	68545395	68546361	E003,E022,E059,E083,E090,E128	6
chr13	68546432	68546598	E059	1
chr13	68546741	68546829	E128	1
chr13	68549133	68549968	E004,E059,E086,E125	4
chr13	68550454	68550508	E098	1
chr13	68550823	68550917	E004	1
chr13	68550997	68551076	E090	1
chr13	68551105	68551667	E021,E022,E089,E090,E126,E128	6
chr13	68551675	68551725	E089	1
chr13	68552098	68552296	E089,E090	2
chr13	68552419	68552518	E089	1
chr13	68554476	68554526	E007	1
chr13	68554973	68555044	E021	1
chr13	68555134	68555188	E021	1
chr13	68555379	68555429	E021	1
chr13	68555561	68555611	E088	1
chr13	68556950	68557080	E124	1
chr13	68557464	68557518	E098	1
chr13	68559672	68559722	E046	1
chr13	68559769	68559819	E022	1
chr13	68559855	68559966	E007,E124	2
chr13	68561598	68561810	E125,E128	2
chr13	68564092	68564150	E100	1
chr13	68565389	68565439	E082	1
chr13	68565721	68565837	E021	1
chr13	68570310	68570360	E083	1
chr13	68571035	68571204	E004,E034	2
chr13	68574111	68574220	E007	1
chr13	68575565	68575625	E006	1
chr13	68575670	68575831	E125,E128	2
chr13	68576290	68576350	E005	1
chr13	68576389	68576449	E005	1
chr13	68576973	68577023	E022	1
chr13	68579295	68579349	E098	1
chr13	68579664	68579719	E086	1
chr13	68579783	68579823	E086	1
chr13	68579980	68580078	E007	1
chr13	68581652	68582051	E081,E082,E097	3
chr13	68582454	68582504	E082	1
chr13	68584272	68584322	E082	1
chr13	68584811	68585006	E081,E082	2
chr13	68585078	68585174	E081	1
chr13	68585806	68585850	E097	1
chr13	68586368	68586903	E059	1
chr13	68587475	68587515	E086	1
chr13	68588502	68588748	E059	1
chr13	68592542	68592602	E080,E085	2
chr13	68594168	68594283	E086	1
chr13	68594967	68595336	E021,E081,E082,E125	4
chr13	68595748	68595798	E082	1
chr13	68596100	68596169	E128	1
chr13	68596421	68596471	E021	1
chr13	68596682	68596809	E021,E022	2
chr13	68596911	68596951	E086	1
chr13	68597063	68597183	E021	1
chr13	68597349	68597465	E021	1
chr13	68597570	68597691	E021,E032	2
chr13	68597699	68598554	E003,E008,E021,E022,E051,E081,E082,E083,E086,E109	10
chr13	68598630	68598738	E083	1
chr13	68598800	68598850	E021	1
chr13	68599022	68599066	E097	1
chr13	68599171	68599215	E097	1
chr13	68599439	68599493	E127	1
chr13	68599519	68599632	E083	1
chr13	68599862	68600011	E022,E059,E083,E086	4
chr13	68601174	68601224	E082	1
chr13	68601345	68601413	E080	1
chr13	68601519	68601745	E081,E082,E086,E088,E090	5
chr13	68603358	68603398	E086	1
chr13	68603401	68603445	E080	1
chr13	68604328	68604780	E021,E116	2
chr13	68604848	68605008	E116	1
chr13	68607758	68607927	E021,E082,E119	3
chr13	68608181	68608543	E028,E057,E119	3
chr13	68608605	68608689	E119	1
chr13	68608826	68608876	E021	1
chr13	68609413	68609781	E081,E082,E086,E089,E091,E093,E121	7
chr13	68609789	68609839	E082	1
chr13	68612027	68612067	E086	1
chr13	68614277	68614774	E059	1
chr13	68615107	68615157	E021	1
chr13	68615405	68615463	E093	1
chr13	68615633	68615683	E082	1
chr13	68615701	68616172	E034,E081,E082	3
chr13	68616563	68616724	E081,E082	2
chr13	68616949	68617059	E006,E082	2
chr13	68617523	68617647	E005,E082	2
chr13	68621200	68621357	E082,E083,E088,E098	4
chr13	68621886	68621966	E057	1
chr13	68622049	68622390	E003,E004,E005,E017,E021,E022,E028,E057,E117,E119	10
chr13	68623099	68623199	E006	1
chr13	68623365	68623827	E006,E051,E080,E081,E082	5
chr13	68624607	68624667	E005	1
chr13	68624722	68624776	E127	1
chr13	68624977	68625158	E089,E090,E119,E128	4
chr13	68626011	68626061	E007	1
chr13	68629613	68629663	E082	1
chr13	68631098	68631703	E003,E004,E006,E008,E021,E022,E028,E050,E057,E080,E114,E117,E118,E119,E122,E125,E127,E128	18
chr13	68631883	68632305	E117,E119,E122	3
chr13	68632438	68632521	E086,E125	2
chr13	68632772	68632826	E128	1
chr13	68633225	68633278	E082	1
chr13	68633400	68633762	E081,E082,E086	3
chr13	68633812	68634065	E081,E082	2
chr13	68634132	68634182	E109	1
chr13	68636200	68636260	E003	1
chr13	68636570	68636634	E124	1
chr13	68637558	68637615	E022	1
chr13	68638069	68638788	E006,E021,E050,E051,E081,E088,E117,E122,E128	9
chr13	68640055	68640125	E022	1
chr13	68641065	68641277	E059,E082,E114	3
chr13	68641361	68641591	E005,E092,E109,E114,E119	5
chr13	68642606	68642656	E082	1
chr13	68642967	68643017	E022	1
chr13	68643018	68643137	E082	1
chr13	68643337	68643474	E081,E082	2
chr13	68643925	68644091	E004,E005,E006,E021,E059,E125	6
chr13	68644780	68644849	E022	1
chr13	68645309	68645359	E093	1
chr13	68647844	68648025	E057,E119,E127	3
chr13	68649412	68649480	E083	1
chr13	68649535	68649639	E022	1
chr13	68649697	68649747	E007	1
chr13	68650002	68650052	E007	1
chr13	68651623	68651677	E033	1
chr13	68652416	68652518	E119	1
chr13	68652562	68653685	E006,E028,E057,E090,E114,E119	6
chr13	68655113	68655178	E003	1
chr13	68655188	68655544	E007,E050,E051,E084,E098,E100	6
chr13	68655764	68655824	E125	1
chr13	68655963	68656013	E050	1
chr13	68657467	68657723	E057,E119	2
chr13	68658281	68658331	E022	1
chr13	68660052	68660102	E082	1
chr13	68660831	68660891	E029	1
chr13	68660962	68661022	E125	1
chr13	68661431	68661506	E051	1
chr13	68663861	68663911	E082	1
chr13	68664438	68664510	E006	1
chr13	68669564	68669608	E097	1
chr13	68671413	68671489	E006	1
chr13	68673745	68674196	E004,E006,E017,E028,E057,E059,E080,E086,E089,E098,E114,E117,E119,E120,E121,E125,E126,E127,E128	19
chr13	68674338	68674388	E051	1
chr13	68674658	68674708	E021	1
chr13	68679452	68679506	E098	1
chr13	68680931	68680991	E125	1
chr13	68681139	68681219	E046	1
chr13	68681232	68681291	E093	1
chr13	68681864	68681928	E124	1
chr13	68682639	68682693	E098	1
chr13	68684046	68684096	E007	1
chr13	68685251	68685301	E021	1
chr13	68688145	68688286	E022	1
chr13	68690077	68690127	E089	1
chr13	68691012	68691072	E003	1
chr13	68692313	68692577	E028,E057,E119	3
chr13	68692916	68692966	E082	1
chr13	68697246	68697300	E127	1
chr13	68697315	68697395	E033,E123	2
chr13	68698612	68699775	E028,E057,E059,E080,E119,E127	6
chr13	68699970	68700123	E028,E086	2
chr13	68701511	68701565	E127	1
chr13	68702491	68702541	E093	1
chr13	68702594	68702674	E116	1
chr13	68702805	68702888	E081,E127	2
chr13	68702918	68702968	E021	1
chr13	68704544	68704594	E022	1
chr13	68705471	68705582	E022,E093	2
chr13	68706556	68706600	E080	1
chr13	68707976	68708045	E089	1
chr13	68708181	68708405	E080,E117	2
chr13	68708477	68708560	E080	1
chr13	68708644	68709025	E007,E080,E117	3
chr13	68709150	68709263	E080	1
chr13	68709551	68709598	E080	1
chr13	68709915	68709969	E127	1
chr13	68710916	68710996	E119	1
chr13	68713181	68713231	E082	1
chr13	68714792	68714846	E081	1
chr13	68714874	68715013	E003,E082,E090	3
chr13	68715632	68715689	E083	1
chr13	68717026	68717106	E123	1
chr13	68717277	68717357	E021	1
chr13	68717866	68717916	E007	1
chr13	68718689	68718769	E119	1
chr13	68720537	68720596	E097	1
chr13	68722502	68722556	E127	1
chr13	68726772	68726812	E086	1
chr13	68731991	68732049	E086	1
chr13	68732234	68732274	E086	1
chr13	68732354	68732415	E086	1
chr13	68732566	68732620	E127	1
chr13	68732868	68732908	E086	1
chr13	68732940	68733116	E117	1
chr13	68734050	68734444	E081,E082	2
chr13	68734620	68734925	E080,E081,E082,E086,E090,E117,E126	7
chr13	68737915	68737986	E127	1
chr13	68738545	68738595	E021	1
chr13	68740055	68740225	E007,E117	2
chr13	68741129	68741183	E127	1
chr13	68742640	68742836	E028,E118,E119,E125,E128	5
chr13	68742842	68742944	E127	1
chr13	68744502	68744556	E127	1
chr13	68745430	68745515	E098	1
chr13	68746835	68746895	E125	1
chr13	68747141	68747818	E028,E057,E119,E125,E127,E128	6
chr13	68748142	68748238	E089	1
chr13	68750320	68750380	E122	1
chr13	68750461	68750996	E006,E017,E028,E055,E059,E080,E081,E082,E083,E088,E089,E090,E092,E093,E098,E100,E117,E119,E120,E122,E125,E126,E127,E128	24
chr13	68750998	68751052	E128	1
chr13	68751238	68751298	E006	1
chr13	68751385	68751559	E033,E082,E086,E119	4
chr13	68751575	68751619	E080	1
chr13	68752100	68752150	E032	1
chr13	68752291	68752341	E021	1
chr13	68754532	68754582	E046	1
chr13	68755132	68755172	E086	1
chr13	68758654	68758694	E086	1
chr13	68758708	68758758	E021	1
chr13	68759197	68759277	E119	1
chr13	68759376	68759506	E089,E090	2
chr13	68759545	68760817	E080,E083,E086,E088,E089,E090,E092,E097,E100,E117,E119,E125,E126,E128	14
chr13	68760819	68760872	E089	1
chr13	68760989	68761100	E089	1
chr13	68761165	68761251	E021,E089	2
chr13	68762215	68762265	E021	1
chr13	68763673	68763979	E081,E082,E128	3
chr13	68764001	68764060	E082	1
chr13	68764411	68764494	E050,E086	2
chr13	68764728	68765534	E004,E006,E008,E021,E022,E028,E057,E059,E094,E109,E114,E117,E119,E125,E126,E127,E128	17
chr13	68765712	68765954	E116,E117,E127	3
chr13	68766603	68766758	E125,E128	2
chr13	68767226	68767314	E086	1
chr13	68767947	68767997	E082	1
chr13	68768280	68768566	E028,E057,E117	3
chr13	68769313	68769394	E080,E118	2
chr13	68769946	68770055	E088,E090	2
chr13	68772623	68772725	E082	1
chr13	68773237	68773291	E120	1
chr13	68773536	68773720	E022,E117,E125,E127	4
chr13	68774631	68774681	E082	1
chr13	68774780	68774834	E128	1
chr13	68774993	68775186	E119,E125,E128	3
chr13	68775719	68775784	E022,E100,E122	3
chr13	68777877	68777985	E098	1
chr13	68779955	68780039	E122	1
chr13	68781927	68782042	E118	1
chr13	68783108	68783192	E021	1
chr13	68783200	68783305	E004,E022,E098	3
chr13	68784749	68784809	E006	1
chr13	68785188	68785238	E082	1
chr13	68785239	68785293	E098	1
chr13	68787491	68787541	E021	1
chr13	68789330	68789483	E081,E082	2
chr13	68789894	68789948	E098	1
chr13	68790064	68790114	E088	1
chr13	68792906	68792956	E022	1
chr13	68794016	68794066	E007	1
chr13	68794083	68794187	E006	1
chr13	68795410	68795552	E003,E022	2
chr13	68795662	68795712	E022	1
chr13	68798149	68798189	E086	1
chr13	68798735	68798825	E022	1
chr13	68800396	68800436	E086	1
chr13	68802972	68803305	E005,E007,E021,E059,E080,E086,E123	7
chr13	68803467	68803547	E059	1
chr13	68804778	68804878	E117	1
chr13	68805164	68805267	E097,E098	2
chr13	68806571	68806781	E086,E117,E125,E128	4
chr13	68806971	68807109	E007,E022,E086	3
chr13	68807175	68807272	E008	1
chr13	68807311	68807370	E007	1
chr13	68807839	68807889	E021	1
chr13	68808267	68808347	E119	1
chr13	68808439	68808993	E003,E007,E008,E021,E022,E028,E059,E080,E083,E086,E088,E089,E090,E119,E125,E128	16
chr13	68809063	68809147	E125	1
chr13	68812099	68812215	E082	1
chr13	68812243	68812568	E017,E021,E059	3
chr13	68819392	68819436	E080	1
chr13	68819597	68819647	E022	1
chr13	68823124	68823164	E086	1
chr13	68823794	68823894	E098	1
chr13	68826334	68826419	E021	1
chr13	68826566	68826616	E021	1
chr13	68828296	68828616	E006,E021,E022,E059,E081,E082,E088,E125	8
chr13	68829708	68830095	E022,E117	2
chr13	68830568	68830695	E117	1
chr13	68830839	68832082	E003,E005,E006,E021,E029,E086,E093,E098,E100,E117,E123,E126	12
chr13	68832202	68832481	E117	1
chr13	68834402	68834503	E021,E098	2
chr13	68835201	68835292	E003	1
chr13	68835338	68835551	E003,E004,E008,E021,E022	5
chr13	68835600	68835680	E008	1
chr13	68835846	68835918	E022	1
chr13	68836293	68836345	E007	1
chr13	68837699	68838107	E081,E082	2
chr13	68838749	68838815	E017	1
chr13	68838824	68838950	E117	1
chr13	68839252	68839364	E006,E119	2
chr13	68839448	68839523	E081	1
chr13	68840391	68840564	E081,E082	2
chr13	68840655	68840830	E081,E082	2
chr13	68841105	68841406	E081,E082	2
chr13	68842336	68842386	E051	1
chr13	68842656	68842706	E051	1
chr13	68843281	68843336	E097	1
chr13	68843429	68843490	E098	1
chr13	68845278	68845335	E127	1
chr13	68845590	68845678	E004	1
chr13	68846230	68846288	E127	1
chr13	68847352	68847413	E022	1
chr13	68847577	68847842	E021,E117	2
chr13	68849321	68849381	E006	1
chr13	68849994	68850280	E004,E005,E007,E008,E051,E097	6
chr13	68850390	68850440	E007	1
chr13	68851875	68851964	E021	1
chr13	68855269	68855359	E046,E083	2
chr13	68855424	68855628	E021,E046	2
chr13	68856098	68856187	E022	1
chr13	68858570	68858620	E022	1
chr13	68860802	68860852	E089	1
chr13	68862044	68862301	E050,E051,E083	3
chr13	68862711	68862761	E088	1
chr13	68863958	68864008	E022	1
chr13	68864677	68864731	E098	1
chr13	68864946	68865130	E080,E081,E083,E086,E089,E090,E123	7
chr13	68865919	68865981	E080,E083	2
chr13	68866247	68866341	E088	1
chr13	68866412	68866462	E088	1
chr13	68866522	68867248	E007,E017,E081,E082,E088,E119	6
chr13	68867261	68867641	E022,E088	2
chr13	68867852	68868067	E088,E089	2
chr13	68868263	68868313	E088	1
chr13	68870015	68870098	E088	1
chr13	68870331	68870402	E004,E086	2
chr13	68871134	68871214	E059	1
chr13	68871773	68871894	E004,E005,E021	3
chr13	68872322	68872442	E119	1
chr13	68873208	68873278	E118	1
chr13	68874280	68874363	E127	1
chr13	68875209	68875259	E082	1
chr13	68875678	68875728	E051	1
chr13	68876310	68876367	E086	1
chr13	68876733	68876897	E051,E091	2
chr13	68878511	68878879	E003,E004,E006,E007,E008,E021,E022,E028,E032,E050,E051,E059,E080,E081,E082,E083,E086,E088,E089,E090,E091,E092,E094,E097,E109,E114,E117,E118,E119,E120,E121,E122,E123,E128	34
chr13	68880634	68880678	E097	1
chr13	68881478	68881532	E098	1
chr13	68883517	68883567	E082	1
chr13	68888541	68888626	E050	1
chr13	68888738	68888782	E097	1
chr13	68891374	68891447	E005	1
chr13	68893652	68893739	E008,E021,E088,E114	4
chr13	68893798	68893877	E125	1
chr13	68893969	68894019	E021	1
chr13	68894315	68894355	E034	1
chr13	68894491	68894541	E021	1
chr13	68896416	68896476	E029	1
chr13	68897017	68897070	E093	1
chr13	68900153	68900203	E088	1
chr13	68903766	68903816	E007	1
chr13	68905988	68906094	E080	1
chr13	68906843	68906887	E097	1
chr13	68916403	68916507	E086,E093	2
chr13	68916827	68916867	E086	1
chr13	68917732	68917782	E021	1
chr13	68919655	68919699	E080	1
chr13	68920460	68920559	E081	1
chr13	68920652	68920745	E081	1
chr13	68921066	68921141	E082	1
chr13	68921698	68921748	E090	1
chr13	68921779	68921868	E083,E088	2
chr13	68923459	68923523	E046	1
chr13	68923921	68924006	E081,E082,E083	3
chr13	68924124	68924233	E082	1
chr13	68924627	68924671	E086	1
chr13	68927039	68927199	E094	1
chr13	68927420	68927470	E022	1
chr13	68931558	68932902	E004,E022,E033,E080,E083,E086,E090,E117,E120,E121	10
chr13	68933165	68933230	E097	1
chr13	68933328	68933464	E117	1
chr13	68933521	68933717	E117	1
chr13	68935733	68935773	E086	1
chr13	68936397	68936486	E032,E093	2
chr13	68939637	68939691	E127	1
chr13	68939940	68939980	E086	1
chr13	68943186	68943370	E059,E089,E118	3
chr13	68943480	68943562	E088	1
chr13	68943749	68943799	E022	1
chr13	68943900	68944353	E004,E006,E008,E080,E094,E114,E117,E118,E119,E123,E125,E128	12
chr13	68949050	68949100	E088	1
chr13	68949340	68949394	E081	1
chr13	68949559	68949633	E046,E082	2
chr13	68950194	68950248	E098	1
chr13	68952078	68952200	E022	1
chr13	68952502	68952845	E094,E118	2
chr13	68954088	68954392	E081	1
chr13	68954441	68954997	E005,E007,E081,E091,E118	5
chr13	68956172	68956226	E007	1
chr13	68956293	68956416	E081	1
chr13	68957232	68957382	E021,E119	2
chr13	68957865	68958420	E088,E117,E118	3
chr13	68958775	68958910	E117	1
chr13	68959091	68959202	E123	1
chr13	68961778	68961835	E050	1
chr13	68964043	68964087	E080	1
chr13	68964738	68964788	E021	1
chr13	68965863	68965930	E021	1
chr13	68967626	68967712	E088	1
chr13	68968211	68968261	E114	1
chr13	68968368	68968418	E022	1
chr13	68969947	68969997	E109	1
chr13	68972859	68972909	E086	1
chr13	68973921	68973971	E046	1
chr13	68976485	68976529	E097	1
chr13	68979423	68979473	E032	1
chr13	68980697	68980747	E091	1
chr13	68980830	68980880	E022	1
chr13	68988967	68989034	E094	1
chr13	68989093	68989143	E093	1
chr13	68991566	68991646	E116	1
chr13	68991827	68991877	E021	1
chr13	68992055	68992095	E086	1
chr13	68993154	68993204	E088	1
chr13	68993834	68993894	E125	1
chr13	68997809	68997863	E100	1
chr13	68998544	68998594	E021	1
chr13	69000408	69000488	E100,E119	2
chr13	69000668	69000722	E127	1
chr13	69002473	69002768	E005,E091,E117,E125,E128	5
chr13	69003764	69003814	E021	1
chr13	69004363	69004435	E021	1
chr13	69007175	69007225	E046	1
chr13	69008231	69008302	E098	1
chr13	69011376	69011436	E125	1
chr13	69011864	69011914	E017	1
chr13	69012116	69012215	E086,E116	2
chr13	69012273	69012364	E021,E086	2
chr13	69013117	69013203	E098	1
chr13	69013747	69013798	E080	1
chr13	69013986	69014359	E006,E028,E055,E057,E080,E089,E094,E098,E117,E119,E122,E125,E128	13
chr13	69014990	69015061	E006,E098	2
chr13	69015203	69015272	E021	1
chr13	69017148	69017198	E032	1
chr13	69017507	69017557	E021	1
chr13	69019132	69019182	E051	1
chr13	69019771	69019851	E119	1
chr13	69026913	69026963	E021	1
chr13	69030409	69030542	E080	1
chr13	69030729	69030773	E080	1
chr13	69031966	69032026	E125	1
chr13	69032458	69032512	E127	1
chr13	69038481	69038567	E082	1
chr13	69040087	69040127	E086	1
chr13	69040864	69040924	E005	1
chr13	69041105	69041178	E046	1
chr13	69044650	69044769	E022	1
chr13	69045551	69045637	E098,E124	2
chr13	69046828	69046883	E098	1
chr13	69047609	69047724	E097,E117	2
chr13	69048162	69048360	E117	1
chr13	69049067	69049153	E051,E080,E082	3
chr13	69049161	69049201	E086	1
chr13	69050706	69050920	E022,E050,E091	3
chr13	69051073	69051201	E008,E083	2
chr13	69051474	69051518	E097	1
chr13	69053161	69053215	E098	1
chr13	69054515	69054559	E097	1
chr13	69054588	69054759	E005,E017,E083	3
chr13	69054989	69055039	E091	1
chr13	69055185	69055235	E083	1
chr13	69055340	69055926	E005,E080,E083,E086,E091,E098	6
chr13	69056003	69056127	E021,E083	2
chr13	69058077	69058127	E083	1
chr13	69060706	69060803	E021,E022,E090	3
chr13	69061422	69061501	E021	1
chr13	69061816	69061866	E109	1
chr13	69061877	69062121	E117	1
chr13	69065431	69065496	E006	1
chr13	69068118	69068271	E082,E083	2
chr13	69068459	69068528	E046,E086	2
chr13	69069433	69069485	E022,E086	2
chr13	69071242	69071302	E125	1
chr13	69078374	69078428	E098	1
chr13	69080318	69080483	E057,E091	2
chr13	69080996	69081036	E086	1
chr13	69081128	69081182	E098	1
chr13	69081243	69081293	E021	1
chr13	69081330	69081556	E007,E021,E050,E086,E090,E098	6
chr13	69083944	69084223	E032,E033,E116	3
chr13	69084496	69084561	E128	1
chr13	69088508	69088558	E046	1
chr13	69088814	69088920	E098	1
chr13	69089837	69089887	E097	1
chr13	69091031	69091071	E086	1
chr13	69091426	69091476	E021	1
chr13	69091690	69091740	E021	1
chr13	69092454	69092531	E022,E086	2
chr13	69093137	69093195	E127	1
chr13	69093289	69093382	E017,E022,E081	3
chr13	69094155	69094209	E081	1
chr13	69096036	69096099	E033	1
chr13	69099972	69100053	E017,E086	2
chr13	69101005	69101059	E100	1
chr13	69101437	69101565	E050	1
chr13	69105483	69105556	E033,E086	2
chr13	69106211	69106265	E127	1
chr13	69106593	69106829	E083,E086	2
chr13	69107040	69107090	E083	1
chr13	69107633	69107705	E021,E022	2
chr13	69107803	69107853	E021	1
chr13	69107987	69108037	E021	1
chr13	69109419	69109589	E004,E006,E021	3
chr13	69110977	69111027	E082	1
chr13	69112215	69112263	E097	1
chr13	69112626	69112666	E086	1
chr13	69113141	69113195	E127	1
chr13	69116901	69116941	E086	1
chr13	69121740	69121849	E003,E021,E082	3
chr13	69122728	69122768	E086	1
chr13	69123509	69123559	E021,E097	2
chr13	69124321	69125382	E083,E086,E091,E093,E116,E117,E125	7
chr13	69125503	69125661	E083	1
chr13	69125708	69125774	E083	1
chr13	69125966	69126052	E022,E083	2
chr13	69126123	69126311	E006,E021,E083,E091	4
chr13	69126346	69126629	E006,E083,E091,E094,E117	5
chr13	69126669	69126724	E083	1
chr13	69128003	69128057	E127	1
chr13	69128565	69128605	E034	1
chr13	69128794	69128834	E086	1
chr13	69129369	69129409	E086	1
chr13	69130444	69130533	E081	1
chr13	69132084	69132146	E007	1
chr13	69133221	69133281	E006	1
chr13	69135309	69135359	E021	1
chr13	69135717	69135776	E021	1
chr13	69136003	69136082	E022,E029	2
chr13	69136678	69136752	E097	1
chr13	69137106	69137301	E081,E082	2
chr13	69138054	69138216	E006,E086	2
chr13	69138264	69138363	E088	1
chr13	69138368	69138432	E124	1
chr13	69138544	69138620	E088	1
chr13	69143407	69143483	E005	1
chr13	69144145	69144195	E051	1
chr13	69144262	69144324	E003	1
chr13	69144547	69144601	E081	1
chr13	69145979	69146029	E082	1
chr13	69147526	69147606	E119	1
chr13	69148090	69148161	E021	1
chr13	69148300	69148461	E021,E118	2
chr13	69148509	69148559	E088	1
chr13	69151268	69151367	E005	1
chr13	69151461	69151525	E124	1
chr13	69152817	69152871	E127	1
chr13	69153176	69153353	E004	1
chr13	69156515	69156569	E127	1
chr13	69156847	69156968	E021,E022	2
chr13	69162466	69162744	E032,E088,E117	3
chr13	69162760	69163266	E032,E033,E116,E117,E123	5
chr13	69163627	69163667	E086	1
chr13	69164339	69164379	E086	1
chr13	69168380	69168430	E082	1
chr13	69170198	69170252	E098	1
chr13	69170815	69170875	E098	1
chr13	69171139	69171293	E083,E091	2
chr13	69171872	69172108	E083,E088,E092,E117	4
chr13	69172227	69172317	E127	1
chr13	69174291	69174351	E125	1
chr13	69175152	69175266	E093,E098	2
chr13	69175403	69175466	E032	1
chr13	69176214	69176268	E127	1
chr13	69176661	69176793	E091,E127	2
chr13	69181342	69181630	E080,E117	2
chr13	69182173	69182573	E117,E124,E128	3
chr13	69183852	69184025	E021,E117	2
chr13	69186148	69186246	E006,E088	2
chr13	69186274	69186392	E117	1
chr13	69186620	69186720	E117	1
chr13	69186745	69186795	E007	1
chr13	69188773	69188858	E097	1
chr13	69189322	69189372	E082	1
chr13	69190890	69190970	E008	1
chr13	69191053	69191123	E118	1
chr13	69191834	69191919	E124	1
chr13	69191952	69192011	E091	1
chr13	69198918	69199041	E081,E125	2
chr13	69202778	69202828	E082	1
chr13	69203986	69204051	E021	1
chr13	69204743	69204814	E081,E082	2
chr13	69204970	69205125	E081	1
chr13	69208727	69208767	E086	1
chr13	69208786	69208876	E089	1
chr13	69208887	69208980	E007,E022	2
chr13	69209987	69210054	E021	1
chr13	69210282	69210335	E021	1
chr13	69212142	69212186	E097	1
chr13	69216739	69216779	E086	1
chr13	69217622	69217676	E120	1
chr13	69218375	69218426	E082	1
chr13	69218718	69218801	E022	1
chr13	69218823	69218983	E003,E021,E082	3
chr13	69219059	69219212	E021,E080	2
chr13	69219647	69219742	E051	1
chr13	69219874	69219928	E127	1
chr13	69219961	69220019	E109	1
chr13	69221452	69221502	E022	1
chr13	69221822	69221866	E097	1
chr13	69223472	69223607	E117	1
chr13	69225000	69225122	E021,E082,E098	3
chr13	69225332	69225429	E022	1
chr13	69225848	69225888	E086	1
chr13	69227195	69227246	E093	1
chr13	69228755	69228805	E022	1
chr13	69229700	69229796	E022	1
chr13	69231103	69231584	E021,E080,E091,E098,E117	5
chr13	69231752	69231835	E080	1
chr13	69232156	69232246	E127	1
chr13	69232923	69232973	E021	1
chr13	69235265	69235315	E022	1
chr13	69238849	69238889	E086	1
chr13	69239671	69239743	E109	1
chr13	69240164	69240218	E100	1
chr13	69242101	69242272	E004,E005,E007,E091,E117	5
chr13	69244090	69244144	E100	1
chr13	69246330	69246463	E123	1
chr13	69247402	69247479	E127	1
chr13	69250406	69250456	E007	1
chr13	69250542	69250610	E003	1
chr13	69250860	69250926	E021	1
chr13	69250942	69251082	E059	1
chr13	69251136	69251237	E125	1
chr13	69252971	69253081	E005	1
chr13	69253133	69253220	E005,E082	2
chr13	69253243	69253359	E007,E116	2
chr13	69253402	69253462	E005	1
chr13	69254647	69254697	E022	1
chr13	69255217	69255267	E022	1
chr13	69255926	69256033	E007	1
chr13	69257683	69257785	E006	1
chr13	69259720	69259942	E003,E004,E021,E022,E114	5
chr13	69259946	69260024	E003	1
chr13	69260182	69260232	E022	1
chr13	69260252	69260745	E004,E005,E008,E021,E022	5
chr13	69262151	69262281	E007,E033	2
chr13	69262411	69262471	E004	1
chr13	69262565	69262615	E007	1
chr13	69263152	69263237	E097	1
chr13	69263636	69263721	E004	1
chr13	69264803	69265041	E004,E005,E007,E021,E091	5
chr13	69265076	69265310	E004,E007	2
chr13	69265892	69265978	E123	1
chr13	69266117	69266167	E007	1
chr13	69266210	69266282	E006	1
chr13	69266445	69266519	E006	1
chr13	69266636	69266686	E082	1
chr13	69268375	69268476	E007,E022	2
chr13	69269620	69269670	E021	1
chr13	69271734	69272047	E005,E006,E007,E022,E050,E051,E080,E081,E082,E123,E125,E128	12
chr13	69272061	69272111	E050	1
chr13	69272638	69272767	E005	1
chr13	69274065	69274125	E006	1
chr13	69275149	69275199	E022	1
chr13	69276208	69276294	E128	1
chr13	69277949	69277999	E046	1
chr13	69279250	69279304	E098	1
chr13	69280984	69281028	E080	1
chr13	69281352	69281427	E097	1
chr13	69281832	69281915	E091	1
chr13	69282065	69282132	E046	1
chr13	69282264	69282337	E082	1
chr13	69282346	69283120	E004,E005,E021,E022,E050,E080,E091,E123	8
chr13	69283166	69283310	E004,E021,E080,E127	4
chr13	69283368	69283448	E123	1
chr13	69285849	69286372	E003,E004,E005,E007,E008,E021,E022,E091	8
chr13	69287400	69288039	E003,E004,E005,E006,E007,E008,E021,E022,E081,E091,E128	11
chr13	69288128	69288239	E003,E007	2
chr13	69288251	69288444	E004,E007,E021,E022	4
chr13	69288447	69288899	E003,E004,E005,E007,E008,E021,E022,E091,E125,E128	10
chr13	69288945	69289019	E004	1
chr13	69289057	69289631	E003,E004,E005,E007,E008,E021,E081,E082,E119	9
chr13	69289669	69289775	E004	1
chr13	69289925	69290075	E021,E059	2
chr13	69290098	69290272	E007	1
chr13	69290435	69290485	E007	1
chr13	69290662	69290745	E093,E097	2
chr13	69291925	69291985	E005	1
chr13	69292257	69292317	E005	1
chr13	69292871	69292966	E005,E021	2
chr13	69293142	69293325	E005	1
chr13	69293384	69293458	E005,E083,E093	3
chr13	69294165	69294265	E117	1
chr13	69294431	69294485	E127	1
chr13	69296813	69296863	E021	1
chr13	69296909	69297021	E021,E029	2
chr13	69297098	69297178	E008,E051	2
chr13	69298815	69298946	E022,E086,E125	3
chr13	69301345	69301637	E028,E081,E082,E119,E125,E128	6
chr13	69301813	69302351	E081,E082,E083,E088,E092	5
chr13	69302984	69303060	E080	1
chr13	69303801	69303851	E082	1
chr13	69303900	69303954	E082	1
chr13	69304031	69304099	E082	1
chr13	69311107	69311345	E117,E119,E122,E125,E128	5
chr13	69313820	69313883	E081	1
chr13	69315426	69315470	E097	1
chr13	69316423	69316473	E021	1
chr13	69317306	69317546	E046,E094,E117,E119	4
chr13	69318178	69318289	E117	1
chr13	69319622	69320180	E080,E117	2
chr13	69321035	69321085	E022	1
chr13	69321122	69321310	E004,E007,E022,E081	4
chr13	69321822	69322687	E021,E022,E056,E117,E122,E125,E128	7
chr13	69322957	69323015	E097	1
chr13	69323494	69324195	E117,E122	2
chr13	69325529	69325609	E116	1
chr13	69333867	69334000	E004,E022	2
chr13	69334149	69334189	E086	1
chr13	69337093	69337152	E127	1
chr13	69338443	69338497	E034,E080	2
chr13	69340491	69340531	E086	1
chr13	69340941	69341021	E119	1
chr13	69341103	69341153	E091	1
chr13	69341604	69341655	E007	1
chr13	69341852	69341902	E114	1
chr13	69342817	69342867	E017	1
chr13	69343010	69343060	E093	1
chr13	69343288	69343346	E022	1
chr13	69347856	69347906	E021	1
chr13	69348730	69348818	E006	1
chr13	69350986	69351057	E081	1
chr13	69351509	69351585	E007	1
chr13	69352273	69352323	E051	1
chr13	69352855	69352905	E022	1
chr13	69353034	69353084	E032	1
chr13	69355367	69355471	E098	1
chr13	69357147	69357202	E007	1
chr13	69358932	69358982	E021	1
chr13	69361945	69361989	E097	1
chr13	69362635	69362697	E017	1
chr13	69370250	69370798	E051,E059	2
chr13	69371567	69371676	E050	1
chr13	69372798	69372886	E003	1
chr13	69372963	69373061	E007,E021	2
chr13	69376355	69376532	E003,E021,E081,E082,E086	5
chr13	69379783	69379837	E127	1
chr13	69380485	69380563	E022	1
chr13	69381473	69381513	E086	1
chr13	69382307	69382387	E116	1
chr13	69382488	69382548	E125	1
chr13	69382610	69383017	E021,E033,E081,E082,E089,E125,E128	7
chr13	69383921	69383971	E051	1
chr13	69384742	69385168	E003,E004,E005,E007,E008,E021,E022,E080,E088,E091,E097,E114	12
chr13	69387145	69387195	E083	1
chr13	69387252	69387687	E005,E007,E022,E080,E083,E123	6
chr13	69387947	69388012	E021	1
chr13	69388050	69388100	E083	1
chr13	69388139	69388210	E083	1
chr13	69388300	69388360	E005	1
chr13	69388986	69389113	E005	1
chr13	69390606	69390660	E127	1
chr13	69391177	69391227	E007	1
chr13	69392057	69392107	E082	1
chr13	69392187	69392237	E022	1
chr13	69392271	69392321	E021	1
chr13	69393618	69393698	E006	1
chr13	69395407	69395497	E007,E051	2
chr13	69396772	69396849	E090	1
chr13	69397058	69397142	E082	1
chr13	69399803	69399864	E098	1
chr13	69403849	69403899	E021	1
chr13	69404620	69404660	E086	1
chr13	69405059	69405126	E124	1
chr13	69405520	69405570	E022	1
chr13	69407306	69407356	E021	1
chr13	69407487	69407537	E032	1
chr13	69408363	69408417	E098	1
chr13	69408593	69408683	E080,E081,E082	3
chr13	69408728	69408870	E082,E097	2
chr13	69410260	69410388	E003,E021,E082	3
chr13	69418313	69418363	E022	1
chr13	69419468	69419518	E022	1
chr13	69421057	69421101	E080	1
chr13	69421212	69421373	E007,E080,E098	3
chr13	69421826	69422186	E021,E022,E125,E128	4
chr13	69424352	69424881	E005,E006,E021,E088,E090,E091,E117,E125,E128	9
chr13	69425217	69425542	E094,E117,E119,E125,E128	5
chr13	69426249	69426299	E085	1
chr13	69426504	69426558	E098	1
chr13	69428580	69428633	E022	1
chr13	69428654	69428716	E125	1
chr13	69429467	69429517	E082	1
chr13	69432709	69432789	E119	1
chr13	69437950	69438000	E021	1
chr13	69439164	69439242	E005	1
chr13	69446566	69446727	E119,E125,E128	3
chr13	69448148	69448198	E021	1
chr13	69448653	69448710	E022	1
chr13	69448789	69448863	E005	1
chr13	69448880	69448920	E086	1
chr13	69449389	69449546	E005	1
chr13	69451060	69451104	E097	1
chr13	69453261	69453341	E008	1
chr13	69454056	69454502	E004,E080,E082,E091,E117,E119	6
chr13	69457477	69457527	E022	1
chr13	69457970	69458020	E082	1
chr13	69458051	69458277	E003,E082,E127	3
chr13	69458452	69458502	E021	1
chr13	69458676	69458757	E082	1
chr13	69459488	69459542	E081	1
chr13	69459784	69459848	E081,E082	2
chr13	69459894	69459934	E086	1
chr13	69460667	69460734	E046	1
chr13	69460951	69461031	E119	1
chr13	69462917	69462971	E081	1
chr13	69463055	69463206	E005,E117	2
chr13	69463514	69463629	E004	1
chr13	69464158	69464235	E005	1
chr13	69464275	69464822	E005,E091	2
chr13	69465450	69465588	E021,E022	2
chr13	69466776	69467028	E003,E004,E005,E007,E021,E022,E125	7
chr13	69467435	69468313	E004,E005,E021,E022,E091	5
chr13	69468685	69468745	E005	1
chr13	69469917	69470194	E021,E057,E091,E128	4
chr13	69471421	69471940	E003,E004,E008,E021,E022,E118	6
chr13	69471974	69472026	E091	1
chr13	69472057	69472161	E091,E118	2
chr13	69472527	69472872	E022,E091,E118	3
chr13	69474894	69474948	E081	1
chr13	69479799	69479849	E022	1
chr13	69481973	69482132	E007,E021,E124	3
chr13	69488519	69488569	E046	1
chr13	69491619	69491696	E022,E082	2
chr13	69492134	69492184	E017	1
chr13	69492422	69492480	E033,E086	2
chr13	69492485	69492550	E091	1
chr13	69492613	69492666	E109	1
chr13	69492825	69492875	E007	1
chr13	69495448	69495498	E017	1
chr13	69500585	69500682	E080	1
chr13	69500719	69500767	E080	1
chr13	69500988	69501047	E097	1
chr13	69501466	69501836	E003,E004,E005,E006,E007,E008,E021,E022,E033,E050,E051,E059,E080,E081,E082,E083,E086,E088,E089,E090,E091,E092,E097,E114,E117,E122,E125,E128	28
chr13	69503282	69503500	E080,E088	2
chr13	69503542	69503761	E088	1
chr13	69505001	69505055	E098	1
chr13	69507736	69507787	E021,E022,E051,E082,E093	5
chr13	69510367	69510476	E125	1
chr13	69510845	69510970	E098,E119	2
chr13	69513088	69513348	E005,E007,E021	3
chr13	69513688	69513738	E021	1
chr13	69514194	69514244	E007	1
chr13	69514254	69514504	E003,E004,E005,E021,E022,E091,E109	7
chr13	69514561	69514748	E007,E088	2
chr13	69517486	69517607	E082	1
chr13	69518342	69518396	E021	1
chr13	69518491	69518551	E082	1
chr13	69518591	69518963	E004,E081,E082	3
chr13	69521815	69521869	E127	1
chr13	69521884	69521946	E007	1
chr13	69523298	69523358	E005	1
chr13	69524776	69524833	E127	1
chr13	69526647	69526761	E117	1
chr13	69527266	69527332	E021,E086	2
chr13	69528039	69528154	E021,E050	2
chr13	69528204	69528282	E021,E022	2
chr13	69533686	69533736	E051,E086	2
chr13	69534526	69534576	E021	1
chr13	69536231	69536317	E021	1
chr13	69537639	69537689	E021	1
chr13	69540742	69540792	E097	1
chr13	69541440	69541490	E007	1
chr13	69542209	69542335	E007,E021	2
chr13	69543206	69543287	E091	1
chr13	69544159	69544416	E003,E007,E008,E021,E022	5
chr13	69544697	69545445	E003,E007,E008,E021,E022,E082	6
chr13	69547264	69547314	E022	1
chr13	69547798	69547860	E021	1
chr13	69548999	69549081	E082	1
chr13	69549742	69549786	E080	1
chr13	69550738	69550860	E119	1
chr13	69550970	69551020	E082	1
chr13	69552299	69552349	E093	1
chr13	69554794	69554942	E059	1
chr13	69557181	69557327	E021,E022,E091	3
chr13	69557403	69557595	E008,E017,E021,E022	4
chr13	69557710	69557816	E003,E098	2
chr13	69558780	69558876	E123	1
chr13	69558967	69559136	E091,E123	2
chr13	69559183	69559233	E022	1
chr13	69559273	69559323	E017	1
chr13	69560319	69560375	E090	1
chr13	69562367	69562434	E003	1
chr13	69562770	69562876	E007,E088	2
chr13	69563286	69563336	E022	1
chr13	69565927	69565977	E017	1
chr13	69567373	69567449	E086	1
chr13	69567460	69567510	E021	1
chr13	69570248	69570366	E003,E021,E022	3
chr13	69570405	69570616	E008,E021,E022	3
chr13	69570751	69570846	E008	1
chr13	69570954	69571004	E083	1
chr13	69571311	69571371	E003	1
chr13	69572354	69572437	E081,E082,E088	3
chr13	69575610	69575661	E007,E082	2
chr13	69579076	69579130	E098	1
chr13	69579377	69579427	E021	1
chr13	69580182	69580518	E057,E081,E082,E125,E128	5
chr13	69581336	69581396	E050	1
chr13	69581426	69581612	E004,E021,E022	3
chr13	69581628	69581678	E021	1
chr13	69582547	69582612	E098	1
chr13	69582766	69583049	E022,E123	2
chr13	69584549	69584629	E123	1
chr13	69584684	69584735	E021	1
chr13	69584824	69584904	E123	1
chr13	69584907	69584988	E021	1
chr13	69585023	69585126	E123	1
chr13	69585188	69585268	E022,E123	2
chr13	69585440	69585606	E123	1
chr13	69587051	69587271	E004,E021	2
chr13	69588868	69588918	E021	1
chr13	69590003	69590150	E022,E098	2
chr13	69590585	69590635	E032	1
chr13	69591475	69591693	E082,E089	2
chr13	69592422	69592592	E005,E021,E022,E051	4
chr13	69594092	69594269	E088,E089,E090	3
chr13	69595865	69595915	E021	1
chr13	69595940	69595990	E093	1
chr13	69597146	69597186	E086	1
chr13	69597407	69597495	E021	1
chr13	69600351	69600425	E051	1
chr13	69601441	69601495	E120	1
chr13	69602904	69602954	E021	1
chr13	69603087	69603383	E006,E089,E090	3
chr13	69603508	69603568	E003	1
chr13	69607375	69607908	E081,E082,E089,E098	4
chr13	69607936	69608006	E082	1
chr13	69608224	69608278	E081	1
chr13	69609619	69609663	E097	1
chr13	69615136	69615223	E093	1
chr13	69617207	69617257	E022	1
chr13	69617688	69617758	E098	1
chr13	69618660	69618731	E005,E098	2
chr13	69619092	69619136	E097	1
chr13	69620036	69620076	E086	1
chr13	69620506	69620560	E127	1
chr13	69621308	69621383	E094,E098	2
chr13	69621579	69621702	E017,E109	2
chr13	69622937	69622987	E082	1
chr13	69623251	69623333	E098	1
chr13	69624807	69624879	E021	1
chr13	69624911	69625304	E003,E008,E021,E022	4
chr13	69625733	69625783	E021	1
chr13	69631103	69631187	E091	1
chr13	69633364	69633414	E007	1
chr13	69633920	69633960	E086	1
chr13	69636364	69636420	E021	1
chr13	69637319	69637369	E082	1
chr13	69638316	69638631	E003,E008,E021,E117	4
chr13	69638671	69638721	E021	1
chr13	69639257	69639297	E086	1
chr13	69640171	69640211	E086	1
chr13	69642657	69642857	E007,E117	2
chr13	69642903	69642997	E083	1
chr13	69643900	69643968	E005	1
chr13	69644009	69644145	E021,E090	2
chr13	69644214	69644346	E021,E089	2
chr13	69644400	69644611	E089,E090	2
chr13	69644714	69644764	E007	1
chr13	69645068	69645133	E021	1
chr13	69651521	69651793	E122	1
chr13	69652037	69652097	E005	1
chr13	69652185	69652235	E090	1
chr13	69656906	69656950	E097	1
chr13	69657610	69657717	E017,E081	2
chr13	69659617	69659672	E032	1
chr13	69659892	69659943	E032	1
chr13	69660212	69660300	E046	1
chr13	69661862	69661916	E033	1
chr13	69662154	69662208	E127	1
chr13	69662802	69662879	E007	1
chr13	69665985	69666352	E059	1
chr13	69666853	69667649	E003,E004,E008,E021,E022,E114	6
chr13	69668019	69668086	E022	1
chr13	69668791	69668891	E088,E117	2
chr13	69670908	69670980	E081	1
chr13	69671320	69671374	E098	1
chr13	69672635	69672698	E097	1
chr13	69676143	69676288	E059	1
chr13	69676369	69676413	E097	1
chr13	69677171	69677289	E081,E089	2
chr13	69677320	69677420	E116	1
chr13	69678643	69678713	E127	1
chr13	69679273	69679334	E097,E098	2
chr13	69680265	69680325	E003	1
chr13	69680517	69680634	E127	1
chr13	69680699	69680753	E127	1
chr13	69680965	69681069	E007	1
chr13	69682756	69682864	E022,E114	2
chr13	69682882	69683056	E059,E127	2
chr13	69684036	69684497	E003,E005,E006,E008,E021,E022,E057,E119	8
chr13	69684823	69684883	E006	1
chr13	69684964	69685014	E022	1
chr13	69685457	69685658	E021,E059	2
chr13	69687293	69687343	E007	1
chr13	69688513	69688563	E050	1
chr13	69689941	69689991	E082	1
chr13	69690753	69690807	E098	1
chr13	69691891	69691941	E022	1
chr13	69694117	69694168	E021	1
chr13	69696059	69696109	E032	1
chr13	69697063	69697103	E086	1
chr13	69699248	69699496	E057,E059,E117,E118,E123,E125,E127	7
chr13	69700669	69700732	E097	1
chr13	69702721	69702827	E007,E082	2
chr13	69703611	69703711	E117	1
chr13	69703860	69704129	E005,E021,E117	3
chr13	69704989	69705029	E086	1
chr13	69705516	69705572	E098	1
chr13	69705804	69705848	E097	1
chr13	69705953	69706003	E022	1
chr13	69706527	69706601	E022	1
chr13	69707834	69707916	E122	1
chr13	69709715	69709779	E124	1
chr13	69710573	69710695	E081,E082	2
chr13	69710913	69710999	E081,E082	2
chr13	69713350	69713400	E022	1
chr13	69714265	69714410	E094	1
chr13	69714574	69714632	E093	1
chr13	69714634	69714745	E007	1
chr13	69714979	69715029	E007	1
chr13	69715434	69715484	E021	1
chr13	69716120	69716186	E081	1
chr13	69716230	69716688	E032,E059,E081,E082	4
chr13	69717812	69717862	E021	1
chr13	69718663	69718707	E097	1
chr13	69720574	69720654	E021	1
chr13	69723607	69723694	E021	1
chr13	69724478	69724555	E124	1
chr13	69726229	69726279	E082	1
chr13	69726799	69726864	E005	1
chr13	69728364	69728426	E098	1
chr13	69729085	69729155	E098	1
chr13	69729158	69729390	E032,E117	2
chr13	69729436	69729501	E021	1
chr13	69731890	69731930	E086	1
chr13	69732093	69732375	E117	1
chr13	69733571	69733661	E046	1
chr13	69734225	69734285	E006	1
chr13	69735087	69735137	E021	1
chr13	69735521	69735571	E082	1
chr13	69735871	69735924	E021	1
chr13	69738383	69738486	E098,E123	2
chr13	69740353	69740464	E007	1
chr13	69740483	69740533	E021	1
chr13	69742227	69742870	E008,E017,E021,E022,E114,E117,E123	7
chr13	69743854	69743988	E117	1
chr13	69744002	69744052	E021	1
chr13	69745320	69745448	E021,E123	2
chr13	69745483	69745563	E008	1
chr13	69746170	69746220	E021	1
chr13	69746704	69746754	E082	1
chr13	69748654	69748762	E117	1
chr13	69748869	69748919	E021	1
chr13	69748933	69748985	E022	1
chr13	69749227	69749390	E007,E008,E117	3
chr13	69751830	69751880	E021	1
chr13	69751886	69751960	E091	1
chr13	69751967	69752121	E117	1
chr13	69752511	69752555	E097	1
chr13	69752638	69752727	E059	1
chr13	69752950	69753000	E007	1
chr13	69754403	69754549	E005,E082,E117	3
chr13	69755280	69755334	E098	1
chr13	69755982	69756076	E008,E021	2
chr13	69756324	69756424	E117	1
chr13	69756426	69756516	E028,E098	2
chr13	69756780	69756853	E086	1
chr13	69757422	69757493	E085	1
chr13	69757798	69757973	E007,E021,E022,E086	4
chr13	69758391	69758441	E089	1
chr13	69758852	69758902	E022	1
chr13	69760124	69760174	E021	1
chr13	69761693	69761751	E007	1
chr13	69761827	69761904	E021	1
chr13	69764287	69764613	E088,E089,E090,E093,E094	5
chr13	69764737	69764803	E021,E090	2
chr13	69767350	69767400	E022	1
chr13	69768017	69768067	E021	1
chr13	69768425	69768548	E088,E114,E117	3
chr13	69769349	69769440	E003	1
chr13	69770796	69770846	E021	1
chr13	69771130	69771180	E021	1
chr13	69771625	69771812	E008,E021,E022	3
chr13	69771855	69772145	E004,E008,E021	3
chr13	69772292	69772346	E090	1
chr13	69772825	69772923	E021	1
chr13	69773027	69773139	E004	1
chr13	69773784	69774158	E004,E005,E007,E008,E021,E022,E059,E080,E081,E082,E083,E123	12
chr13	69775421	69775471	E022	1
chr13	69775721	69775789	E021	1
chr13	69775962	69776115	E021	1
chr13	69776455	69776556	E021	1
chr13	69776657	69776728	E007,E021,E022	3
chr13	69777071	69777121	E085	1
chr13	69777135	69777435	E007,E008,E021	3
chr13	69778046	69778096	E082	1
chr13	69787587	69787637	E082	1
chr13	69787743	69787998	E081,E082	2
chr13	69788787	69788852	E021	1
chr13	69788937	69789044	E089,E098,E125	3
chr13	69789104	69789179	E086	1
chr13	69789344	69789384	E086	1
chr13	69789821	69789883	E034	1
chr13	69791414	69791599	E081,E082	2
chr13	69792569	69792724	E081,E082	2
chr13	69795630	69795795	E022,E123	2
chr13	69795858	69796180	E123	1
chr13	69796300	69796380	E123	1
chr13	69796487	69796677	E123	1
chr13	69796934	69796984	E021	1
chr13	69797642	69797724	E004	1
chr13	69797751	69797834	E004,E021,E127	3
chr13	69799694	69799744	E109	1
chr13	69800074	69800212	E109	1
chr13	69800251	69800639	E086,E109	2
chr13	69800682	69800791	E109	1
chr13	69800841	69800948	E109	1
chr13	69800986	69801068	E109	1
chr13	69801119	69801398	E109	1
chr13	69801537	69801617	E003,E086	2
chr13	69801843	69801981	E003,E007,E022	3
chr13	69802485	69802539	E127	1
chr13	69803853	69804017	E021,E034,E123	3
chr13	69804577	69804627	E007	1
chr13	69805309	69805437	E022,E098	2
chr13	69807753	69807880	E008	1
chr13	69808359	69809590	E003,E007,E008,E021,E022	5
chr13	69809666	69809775	E021,E109	2
chr13	69809829	69809879	E021	1
chr13	69809918	69809968	E032	1
chr13	69810226	69810306	E119	1
chr13	69810781	69810885	E088,E089	2
chr13	69810989	69811065	E097	1
chr13	69812513	69812567	E021	1
chr13	69814188	69814321	E081	1
chr13	69816306	69816497	E021	1
chr13	69816962	69817002	E086	1
chr13	69817591	69817893	E021,E059,E100	3
chr13	69817990	69818055	E021	1
chr13	69818089	69818167	E093	1
chr13	69818554	69818604	E090	1
chr13	69818895	69818955	E022	1
chr13	69819218	69819268	E021	1
chr13	69821215	69821265	E082	1
chr13	69822141	69822191	E091	1
chr13	69826298	69826348	E021	1
chr13	69829032	69829123	E081	1
chr13	69833770	69833822	E007	1
chr13	69835712	69835762	E093	1
chr13	69835876	69835936	E125	1
chr13	69836127	69836177	E051	1
chr13	69836738	69837027	E059	1
chr13	69837607	69837657	E093	1
chr13	69838392	69838525	E005,E089	2
chr13	69838526	69838748	E082,E091,E092	3
chr13	69838809	69838859	E022	1
chr13	69838872	69839014	E005,E086	2
chr13	69839071	69839453	E005,E008,E021,E123,E125	5
chr13	69840321	69840401	E119	1
chr13	69841434	69841484	E082	1
chr13	69842355	69842510	E123	1
chr13	69842633	69842690	E097	1
chr13	69842832	69842886	E098	1
chr13	69844018	69844078	E109	1
chr13	69845226	69845276	E017	1
chr13	69845709	69845749	E086	1
chr13	69847777	69847841	E124	1
chr13	69848379	69848638	E084,E085,E109,E117,E119,E123	6
chr13	69849518	69849568	E022	1
chr13	69849623	69849691	E021	1
chr13	69849725	69849805	E123	1
chr13	69851354	69851434	E057	1
chr13	69852329	69852379	E021	1
chr13	69853739	69853793	E098	1
chr13	69854008	69854072	E007	1
chr13	69854143	69854245	E088	1
chr13	69854301	69854501	E021,E083,E088	3
chr13	69854579	69854664	E088	1
chr13	69854848	69854908	E003	1
chr13	69857222	69858191	E003,E022,E081,E082,E088	5
chr13	69858195	69858252	E022,E088	2
chr13	69860591	69860666	E086	1
chr13	69861290	69861661	E021,E088,E093,E114,E117,E122	6
chr13	69861815	69862589	E051,E088	2
chr13	69862639	69862690	E088	1
chr13	69862768	69862877	E088	1
chr13	69863262	69863439	E022,E081,E088	3
chr13	69863477	69863650	E003,E021,E022,E117	4
chr13	69863791	69863851	E093,E098	2
chr13	69864027	69864107	E127	1
chr13	69865053	69865107	E098	1
chr13	69865535	69865658	E008,E022,E086,E116	4
chr13	69865729	69865961	E004,E008,E021,E022,E086,E123	6
chr13	69867073	69867456	E008,E021,E022,E050,E086,E093	6
chr13	69868720	69868787	E021	1
chr13	69868843	69868991	E091,E117	2
chr13	69870352	69870535	E003,E021,E088,E091	4
chr13	69870615	69870669	E098	1
chr13	69871300	69871421	E117	1
chr13	69871435	69871502	E091	1
chr13	69873349	69873417	E007,E109	2
chr13	69873487	69873548	E007	1
chr13	69873716	69873805	E003	1
chr13	69873987	69874046	E109	1
chr13	69874340	69874520	E090,E109	2
chr13	69875747	69875818	E021	1
chr13	69878387	69878438	E051	1
chr13	69878929	69878979	E088	1
chr13	69881020	69881211	E003,E008,E021,E081,E082,E088,E089	7
chr13	69881663	69881713	E083	1
chr13	69881721	69881775	E127	1
chr13	69885103	69885204	E006	1
chr13	69886293	69886380	E098,E119	2
chr13	69887947	69888007	E006	1
chr13	69889208	69889282	E082	1
chr13	69889383	69889433	E082	1
chr13	69890513	69890557	E097	1
chr13	69892173	69892223	E088	1
chr13	69892673	69892715	E086	1
chr13	69893949	69894055	E006,E017,E128	3
chr13	69894803	69895048	E084,E085,E086,E109,E118	5
chr13	69895581	69895631	E021	1
chr13	69896638	69896688	E088	1
chr13	69896730	69896770	E086	1
chr13	69897328	69897671	E003,E007,E008,E021,E022,E091,E109,E117,E119	9
chr13	69898165	69898546	E003,E005,E006,E007,E008,E022,E050,E051,E059,E080,E081,E082,E083,E084,E086,E088,E089,E090,E092,E109,E114,E117,E118,E119,E125,E128	26
chr13	69898790	69898924	E098,E109	2
chr13	69900996	69901643	E005,E021,E022,E080,E084,E086,E091,E109,E117,E125,E128	11
chr13	69901662	69901767	E007,E086	2
chr13	69901822	69901913	E008	1
chr13	69902693	69902784	E109	1
chr13	69903720	69903770	E093	1
chr13	69904586	69904671	E127	1
chr13	69905411	69905718	E005,E006,E050,E051,E080,E091,E123,E126,E128	9
chr13	69905979	69906065	E006	1
chr13	69906148	69906208	E006	1
chr13	69907513	69907577	E124	1
chr13	69907817	69907923	E081,E088	2
chr13	69907998	69908060	E081	1
chr13	69908903	69908973	E081	1
chr13	69909249	69909306	E081,E082	2
chr13	69909558	69909608	E021	1
chr13	69909754	69909827	E029	1
chr13	69912493	69912533	E086	1
chr13	69914187	69914227	E086	1
chr13	69918933	69919016	E029	1
chr13	69919181	69919235	E100	1
chr13	69920059	69920109	E109	1
chr13	69920671	69920991	E080,E117	2
chr13	69922759	69922869	E004	1
chr13	69922977	69923098	E117	1
chr13	69923766	69923837	E092	1
chr13	69923969	69924233	E004,E050,E123	3
chr13	69924684	69924768	E033	1
chr13	69925763	69925846	E021,E022	2
chr13	69926007	69926063	E046	1
chr13	69926854	69926904	E022	1
chr13	69927208	69927393	E006,E097,E116,E126	4
chr13	69929643	69929683	E034	1
chr13	69931079	69931186	E119	1
chr13	69931848	69931983	E005,E091	2
chr13	69934391	69934441	E055	1
chr13	69934835	69934885	E022	1
chr13	69934921	69935037	E006	1
chr13	69935949	69935999	E022	1
chr13	69936070	69936120	E022	1
chr13	69937613	69937745	E081,E082	2
chr13	69940103	69940232	E091,E127	2
chr13	69940241	69940323	E006	1
chr13	69941159	69941199	E086	1
chr13	69942274	69942322	E086	1
chr13	69943557	69943607	E021	1
chr13	69943685	69943735	E021	1
chr13	69947463	69947517	E033	1
chr13	69947625	69947784	E089,E090,E097	3
chr13	69947930	69948571	E050,E080,E082,E088,E089,E090,E097,E117,E126	9
chr13	69949002	69949052	E022	1
chr13	69949297	69949357	E004	1
chr13	69949949	69950049	E117	1
chr13	69950527	69950578	E022	1
chr13	69950768	69950818	E093	1
chr13	69954266	69954407	E004,E021	2
chr13	69957466	69957570	E088	1
chr13	69958316	69958370	E098	1
chr13	69958761	69958821	E006	1
chr13	69959390	69959430	E086	1
chr13	69959496	69959609	E008,E021	2
chr13	69959615	69959748	E003,E021,E022	3
chr13	69959776	69959826	E022	1
chr13	69962001	69962051	E022	1
chr13	69962367	69962427	E032	1
chr13	69963614	69963714	E006	1
chr13	69963813	69963867	E126	1
chr13	69963889	69964833	E006,E055,E056,E086,E088,E089,E100,E117,E126	9
chr13	69964953	69965080	E089,E090	2
chr13	69965615	69965678	E090	1
chr13	69965917	69966170	E089,E090,E098,E126	4
chr13	69966249	69966316	E090	1
chr13	69966322	69966380	E089	1
chr13	69966559	69966609	E089	1
chr13	69967939	69967989	E022	1
chr13	69968614	69968875	E004,E005,E006,E022,E051,E086,E090,E093	8
chr13	69968918	69968998	E119	1
chr13	69969006	69969070	E005	1
chr13	69969720	69969800	E098	1
chr13	69975662	69975836	E089,E126	2
chr13	69975857	69976036	E082,E089,E090	3
chr13	69977480	69977530	E082	1
chr13	69978205	69978348	E003,E021,E022	3
chr13	69978398	69978525	E021,E022	2
chr13	69979451	69979531	E059	1
chr13	69980213	69980263	E022	1
chr13	69980403	69980472	E097	1
chr13	69982668	69982731	E021	1
chr13	69983054	69983217	E088	1
chr13	69983546	69983610	E088	1
chr13	69983653	69983706	E088	1
chr13	69983745	69983795	E088,E097	2
chr13	69983853	69984000	E088	1
chr13	69984906	69985380	E081,E082	2
chr13	69985433	69985544	E081,E082	2
chr13	69985688	69985766	E082	1
chr13	69989397	69989467	E127	1
chr13	69991572	69991876	E003,E005,E008,E021,E022	5
chr13	69991933	69991983	E021	1
chr13	69992574	69992844	E003,E022	2
chr13	69993484	69993524	E086	1
chr13	69993953	69994052	E003,E021	2
chr13	69994097	69994202	E021	1
chr13	69994267	69994327	E005	1
chr13	69994475	69994525	E022	1
chr13	69994796	69994858	E032	1
chr13	69994897	69994958	E005	1
chr13	69996188	69996238	E022	1
chr13	69996793	69996865	E005	1
chr13	69997071	69997131	E006	1
chr13	69997351	69997401	E085	1
chr13	69997418	69997728	E004,E022	2
chr13	69998006	69998466	E004,E005,E089,E091	4
chr13	69999566	69999745	E004	1
chr13	69999812	70000274	E004	1
chr13	70000869	70000919	E085	1
chr13	70001061	70001133	E051,E124	2
chr13	70001297	70001561	E117	1
chr13	70004906	70005185	E082	1
chr13	70005256	70005801	E117,E119,E128	3
chr13	70005967	70006067	E117	1
chr13	70006489	70006755	E082,E091,E124,E125,E126,E128	6
chr13	70006796	70006876	E082	1
chr13	70007246	70007300	E098	1
chr13	70007339	70007389	E007	1
chr13	70008564	70008608	E097	1
chr13	70011643	70011820	E117	1
chr13	70013988	70014649	E117	1
chr13	70015736	70015790	E098	1
chr13	70018943	70019314	E005,E086,E091,E098	4
chr13	70020022	70020072	E082	1
chr13	70021694	70021744	E082	1
chr13	70024259	70024321	E081,E082	2
chr13	70024378	70024748	E081,E082,E089	3
chr13	70025247	70025328	E006	1
chr13	70025753	70025851	E021	1
chr13	70027156	70027223	E093	1
chr13	70027376	70027444	E007	1
chr13	70030260	70030370	E021,E082	2
chr13	70030850	70030890	E086	1
chr13	70031502	70032005	E081,E082,E088,E089,E117	5
chr13	70032015	70032065	E088	1
chr13	70032133	70032409	E032,E088,E117	3
chr13	70032451	70032569	E090	1
chr13	70032587	70032640	E097	1
chr13	70033561	70033773	E021,E081,E082	3
chr13	70033785	70033859	E021	1
chr13	70035141	70036013	E006,E008,E021,E059,E081,E082,E084,E088,E089,E090,E091,E092,E097,E098,E123	15
chr13	70036055	70036126	E082	1
chr13	70036750	70036887	E004	1
chr13	70036922	70037089	E090,E117	2
chr13	70037165	70037215	E022	1
chr13	70037654	70037704	E051	1
chr13	70042740	70043072	E050,E082,E088,E109,E117	5
chr13	70043490	70043590	E097	1
chr13	70044971	70045021	E017	1
chr13	70045384	70045485	E098	1
chr13	70047417	70047481	E032	1
chr13	70047635	70047714	E084,E097	2
chr13	70047920	70047991	E089	1
chr13	70048062	70048178	E089,E090	2
chr13	70048246	70048818	E006,E057,E059,E080,E081,E082,E089,E090,E098,E100,E117,E126,E128	13
chr13	70049365	70049433	E124	1
chr13	70050118	70050168	E021	1
chr13	70051007	70051058	E051	1
chr13	70051208	70051252	E097	1
chr13	70051388	70051465	E090	1
chr13	70051493	70052062	E059	1
chr13	70052140	70052253	E059	1
chr13	70057785	70057835	E022	1
chr13	70059242	70059286	E097	1
chr13	70060166	70060398	E004,E008,E022	3
chr13	70060583	70060633	E022	1
chr13	70061823	70062128	E006,E086,E109,E117,E125	5
chr13	70063227	70063277	E082	1
chr13	70063672	70063740	E050	1
chr13	70064389	70064429	E034	1
chr13	70064596	70064688	E097	1
chr13	70066208	70066258	E022	1
chr13	70066697	70066747	E022	1
chr13	70068408	70068607	E050,E081,E082	3
chr13	70069128	70069201	E006,E081	2
chr13	70069287	70069564	E022,E081,E082,E117	4
chr13	70070828	70071772	E081,E082,E090	3
chr13	70071806	70072162	E081,E082	2
chr13	70072308	70072435	E082	1
chr13	70072591	70072701	E125	1
chr13	70072856	70073042	E081,E082	2
chr13	70073183	70073233	E050	1
chr13	70075991	70076075	E098	1
chr13	70076127	70076196	E021,E098	2
chr13	70076473	70076565	E098	1
chr13	70076812	70076866	E127	1
chr13	70077113	70077153	E086	1
chr13	70078948	70078988	E086	1
chr13	70081606	70081650	E080	1
chr13	70082053	70082339	E004,E021,E080	3
chr13	70082398	70082849	E080,E081,E082,E097	4
chr13	70082969	70083019	E082	1
chr13	70083846	70083896	E091	1
chr13	70084510	70084563	E086	1
chr13	70087365	70087459	E091,E097	2
chr13	70089272	70089345	E097	1
chr13	70092522	70092904	E117,E120,E121	3
chr13	70093349	70093403	E081	1
chr13	70096407	70096494	E082	1
chr13	70096544	70096625	E082	1
chr13	70097267	70097321	E098	1
chr13	70097954	70098071	E127	1
chr13	70098661	70098959	E003,E004,E006,E007,E008,E021,E050,E051,E059,E080,E081,E082,E088,E089,E090,E097,E098,E114,E117,E126	20
chr13	70098997	70099058	E080	1
chr13	70102079	70102129	E007	1
chr13	70103139	70103193	E098	1
chr13	70105071	70105263	E004,E006,E086,E089	4
chr13	70105807	70105893	E021	1
chr13	70107907	70107959	E022	1
chr13	70110593	70110643	E050	1
chr13	70110665	70110753	E021,E086	2
chr13	70110811	70110865	E128	1
chr13	70111197	70111247	E021	1
chr13	70111333	70111387	E098	1
chr13	70111677	70112048	E003,E004,E005,E006,E007,E008,E017,E021,E022,E028,E050,E051,E057,E059,E080,E081,E082,E083,E084,E085,E086,E088,E089,E090,E091,E092,E093,E097,E098,E109,E114,E117,E118,E119,E120,E121,E122,E123,E126,E128	40
chr13	70112333	70112383	E021	1
chr13	70113788	70113846	E021,E098	2
chr13	70115827	70115871	E097	1
chr13	70116929	70116979	E021	1
chr13	70117086	70117177	E021,E022	2
chr13	70117275	70117325	E021	1
chr13	70119305	70120200	E059,E085,E090,E092,E094,E098	6
chr13	70120277	70120327	E092	1
chr13	70122042	70122121	E109	1
chr13	70122174	70122224	E109	1
chr13	70122330	70122412	E092	1
chr13	70122418	70122559	E003,E124	2
chr13	70126430	70126610	E004,E022	2
chr13	70127972	70128022	E082	1
chr13	70128063	70128514	E004,E007,E022,E081,E082,E123	6
chr13	70129801	70129851	E022	1
chr13	70130159	70130561	E004,E005,E021,E022,E091,E092,E117,E119	8
chr13	70130629	70131208	E003,E004,E021,E080,E086,E092,E094,E098,E114,E117	10
chr13	70131296	70131387	E005	1
chr13	70132704	70132754	E082	1
chr13	70133013	70133099	E022,E116	2
chr13	70135764	70135928	E003,E004,E021,E022,E059	5
chr13	70136956	70137023	E017	1
chr13	70138233	70138283	E051	1
chr13	70138959	70140029	E003,E004,E005,E006,E007,E008,E021,E022,E028,E050,E057,E059,E080,E086,E091,E092,E093,E094,E098,E109,E114,E116,E117,E118,E119,E120,E123,E125,E128	29
chr13	70140181	70140241	E003	1
chr13	70140293	70140531	E116	1
chr13	70141708	70141911	E092,E094	2
chr13	70142007	70142099	E081,E082	2
chr13	70144671	70144926	E092,E094,E119	3
chr13	70145608	70145662	E127	1
chr13	70146211	70146351	E086,E088,E119	3
chr13	70146576	70146620	E080	1
chr13	70147791	70147831	E086	1
chr13	70148051	70148142	E119	1
chr13	70152373	70152431	E017	1
chr13	70153080	70153141	E082	1
chr13	70153485	70153565	E123	1
chr13	70153573	70154140	E003,E004,E006,E008,E021,E050,E051,E080,E081,E082,E083,E084,E085,E086,E088,E089,E090,E092,E117,E119,E123	21
chr13	70154216	70154850	E003,E004,E005,E007,E008,E021,E022,E028,E057,E086,E091,E119	12
chr13	70155493	70155553	E006	1
chr13	70158295	70158417	E057	1
chr13	70158700	70158780	E022,E046	2
chr13	70159463	70159503	E086	1
chr13	70159678	70159784	E021,E022	2
chr13	70159883	70160165	E003,E004,E008,E021,E022,E094,E098,E117	8
chr13	70161205	70161418	E059	1
chr13	70162328	70162378	E022	1
chr13	70163666	70164266	E004,E021,E082,E109	4
chr13	70165073	70165144	E093	1
chr13	70165308	70165370	E022	1
chr13	70168448	70168496	E086	1
chr13	70169433	70169615	E098	1
chr13	70172454	70172787	E004,E083,E123	3
chr13	70174997	70175742	E004,E005,E083,E089,E090,E091,E093,E123	8
chr13	70175846	70176013	E005	1
chr13	70176152	70176212	E005	1
chr13	70176359	70176484	E005	1
chr13	70176593	70176781	E005	1
chr13	70176818	70176885	E005	1
chr13	70177068	70177118	E007	1
chr13	70177180	70177471	E005,E021,E022,E100	4
chr13	70177577	70177651	E005	1
chr13	70177725	70177805	E116	1
chr13	70180101	70180210	E003,E022	2
chr13	70180226	70180276	E109	1
chr13	70184043	70184142	E119	1
chr13	70184330	70184526	E005,E006,E050,E119	4
chr13	70184576	70184670	E005,E022	2
chr13	70185902	70186144	E059,E091	2
chr13	70186215	70186448	E005	1
chr13	70186614	70186940	E005,E091	2
chr13	70189087	70189137	E091	1
chr13	70189195	70189470	E005,E091	2
chr13	70190383	70190423	E086	1
chr13	70190699	70190765	E006	1
chr13	70191825	70191955	E091	1
chr13	70193142	70193220	E090,E091	2
chr13	70193254	70193337	E032	1
chr13	70193571	70193645	E021,E034	2
chr13	70193782	70194079	E004,E021,E081,E082	4
chr13	70195760	70196139	E004,E005,E008,E021,E081,E091	6
chr13	70196174	70196224	E021	1
chr13	70196291	70196357	E003,E021	2
chr13	70196432	70196508	E005	1
chr13	70196607	70196664	E021	1
chr13	70197130	70197324	E003,E021,E022	3
chr13	70197400	70197483	E081	1
chr13	70197723	70197819	E021,E022	2
chr13	70197972	70198041	E007	1
chr13	70198331	70198400	E006	1
chr13	70199922	70199972	E021	1
chr13	70200121	70200171	E021	1
chr13	70200425	70200475	E007	1
chr13	70207535	70207589	E098	1
chr13	70208068	70208127	E046	1
chr13	70212396	70212450	E100	1
chr13	70212723	70212787	E124	1
chr13	70212884	70212938	E033	1
chr13	70214213	70214324	E098,E116	2
chr13	70216007	70216175	E081,E082	2
chr13	70216649	70216703	E081	1
chr13	70217387	70217448	E004	1
chr13	70218015	70218132	E116	1
chr13	70218688	70218781	E021,E022,E093	3
chr13	70218833	70218891	E098	1
chr13	70219441	70219511	E098	1
chr13	70222508	70222891	E081,E082,E086,E116	4
chr13	70223005	70223055	E082	1
chr13	70223189	70223243	E098	1
chr13	70224464	70224660	E081,E082	2
chr13	70224676	70224746	E082	1
chr13	70226700	70226760	E006	1
chr13	70231042	70231117	E091	1
chr13	70231919	70232078	E005,E091	2
chr13	70232776	70232880	E098	1
chr13	70233268	70233318	E022	1
chr13	70234005	70234055	E021	1
chr13	70234408	70234579	E003,E004,E007,E008,E021,E022	6
chr13	70237382	70237462	E119	1
chr13	70240624	70240688	E124	1
chr13	70240702	70240777	E021	1
chr13	70241327	70241391	E007,E022,E091	3
chr13	70241555	70241605	E021	1
chr13	70246883	70246923	E086	1
chr13	70248495	70248555	E006	1
chr13	70248815	70248865	E021	1
chr13	70249133	70249269	E123	1
chr13	70249474	70249548	E080	1
chr13	70250295	70250345	E022	1
chr13	70250529	70250629	E123	1
chr13	70250866	70250906	E086	1
chr13	70252562	70252669	E119	1
chr13	70254616	70254666	E046	1
chr13	70254774	70254834	E006	1
chr13	70255287	70255538	E123	1
chr13	70255967	70256349	E123	1
chr13	70256674	70256856	E123	1
chr13	70257003	70257136	E123	1
chr13	70257308	70257518	E123	1
chr13	70257775	70258941	E007,E022,E080,E084,E085,E086,E088,E089,E090,E092,E094,E098,E116,E123	14
chr13	70258989	70259069	E123	1
chr13	70259181	70259712	E021,E032,E082,E123	4
chr13	70259993	70260119	E123	1
chr13	70260123	70260195	E080	1
chr13	70260912	70261117	E007,E017,E119	3
chr13	70261177	70261229	E007	1
chr13	70263772	70263836	E097	1
chr13	70263849	70263918	E004	1
chr13	70264059	70264158	E081,E082	2
chr13	70265051	70265530	E004,E021,E022,E081,E123	5
chr13	70266713	70266767	E081	1
chr13	70273794	70273927	E090	1
chr13	70274006	70274056	E082	1
chr13	70275138	70275246	E081	1
chr13	70277053	70277113	E005	1
chr13	70277276	70277475	E005,E091,E125,E128	4
chr13	70277865	70277925	E005	1
chr13	70278394	70278803	E006,E057,E089,E090,E092,E119,E125,E128	8
chr13	70280983	70281085	E082	1
chr13	70281531	70281608	E097	1
chr13	70281778	70281895	E005	1
chr13	70282857	70282907	E022	1
chr13	70282929	70282973	E097	1
chr13	70285923	70285992	E084	1
chr13	70286509	70286559	E109	1
chr13	70286887	70286931	E097	1
chr13	70289114	70289164	E082	1
chr13	70290730	70290790	E003	1
chr13	70290998	70291038	E086	1
chr13	70291673	70291752	E046	1
chr13	70293559	70293637	E086	1
chr13	70294013	70294091	E007	1
chr13	70294101	70294151	E082	1
chr13	70294296	70294350	E085	1
chr13	70294464	70295125	E021,E084,E085,E086,E092,E094,E109,E118	8
chr13	70295222	70295423	E007,E050,E123	3
chr13	70295464	70295571	E123	1
chr13	70295853	70296093	E006,E119	2
chr13	70297710	70297764	E127	1
chr13	70297767	70297817	E051	1
chr13	70298222	70298263	E086	1
chr13	70298656	70298706	E046	1
chr13	70298797	70298851	E128	1
chr13	70299131	70299181	E022	1
chr13	70299939	70300011	E007	1
chr13	70302147	70302227	E119	1
chr13	70305137	70305189	E097	1
chr13	70305238	70305282	E097	1
chr13	70305699	70305779	E119	1
chr13	70306678	70306738	E003	1
chr13	70306893	70306947	E098	1
chr13	70307376	70307426	E007	1
chr13	70308226	70308328	E091	1
chr13	70311321	70311361	E086	1
chr13	70311434	70311502	E098	1
chr13	70311788	70311942	E007	1
chr13	70312596	70312893	E004,E094,E123	3
chr13	70312945	70312995	E092	1
chr13	70315903	70316036	E080,E123	2
chr13	70320891	70321018	E086,E119	2
chr13	70321199	70321275	E005	1
chr13	70323741	70323791	E021	1
chr13	70325971	70326021	E090	1
chr13	70327049	70327109	E021	1
chr13	70329157	70329252	E123	1
chr13	70329305	70329359	E100	1
chr13	70329388	70329522	E059	1
chr13	70330152	70330335	E116,E123	2
chr13	70336181	70336231	E082	1
chr13	70336564	70336676	E021,E098	2
chr13	70337276	70337345	E098	1
chr13	70341115	70341175	E005	1
chr13	70343294	70343354	E003	1
chr13	70343810	70344158	E004,E005,E008,E021,E080	5
chr13	70344169	70344219	E007	1
chr13	70349217	70349392	E021	1
chr13	70351164	70351238	E017	1
chr13	70351509	70351571	E098	1
chr13	70352261	70352568	E080	1
chr13	70364631	70364681	E082	1
chr13	70365671	70365751	E123	1
chr13	70366246	70366644	E033,E123	2
chr13	70366680	70366836	E006,E033,E117	3
chr13	70368057	70368525	E003,E004,E007,E008,E021,E022,E080,E114,E123	9
chr13	70369620	70369700	E119	1
chr13	70370139	70370189	E082	1
chr13	70370948	70370992	E097	1
chr13	70378069	70378133	E124	1
chr13	70378273	70378327	E100	1
chr13	70380370	70380446	E127	1
chr13	70380461	70380524	E097	1
chr13	70380661	70380711	E084	1
chr13	70380819	70380872	E032	1
chr13	70380938	70380998	E005	1
chr13	70381519	70381569	E050	1
chr13	70383413	70383536	E004,E021	2
chr13	70384198	70384248	E022	1
chr13	70385730	70385784	E094	1
chr13	70388649	70388689	E034	1
chr13	70391491	70391555	E124	1
chr13	70392817	70392861	E080	1
chr13	70393827	70393907	E116	1
chr13	70394044	70394094	E083	1
chr13	70394140	70394230	E082	1
chr13	70394301	70394956	E004,E021,E032,E091,E098,E116,E120,E123	8
chr13	70399916	70399975	E080	1
chr13	70400637	70400814	E021,E022	2
chr13	70401552	70401611	E022	1
chr13	70401985	70402113	E021	1
chr13	70402128	70402224	E021,E022	2
chr13	70402234	70402492	E004,E008,E086,E088,E123	5
chr13	70402543	70403017	E004,E091,E123	3
chr13	70403056	70403136	E123	1
chr13	70403265	70403319	E081	1
chr13	70403356	70403436	E008	1
chr13	70405628	70405668	E086	1
chr13	70409411	70409502	E007	1
chr13	70409582	70409649	E021,E091	2
chr13	70410302	70410400	E007,E051,E082,E123	4
chr13	70410433	70410661	E059,E081,E082,E090	4
chr13	70410707	70410757	E082	1
chr13	70410841	70410891	E007	1
chr13	70412597	70412647	E090	1
chr13	70412738	70412878	E081,E082,E089,E090	4
chr13	70416946	70417430	E004,E021,E084,E123	4
chr13	70418398	70418482	E006,E098	2
chr13	70419036	70419086	E083	1
chr13	70419290	70419340	E085	1
chr13	70420240	70420320	E119	1
chr13	70422150	70422261	E090,E100,E123	3
chr13	70422295	70422380	E007	1
chr13	70422392	70422519	E050,E051,E081	3
chr13	70422612	70422683	E088	1
chr13	70422725	70422790	E088	1
chr13	70423711	70423791	E123	1
chr13	70424834	70425028	E046,E080,E123	3
chr13	70425054	70425107	E080	1
chr13	70425517	70425582	E006	1
chr13	70426333	70426413	E119	1
chr13	70426471	70426571	E127	1
chr13	70427635	70427685	E021	1
chr13	70428555	70428605	E050	1
chr13	70428621	70428661	E086	1
chr13	70429996	70430046	E109	1
chr13	70430197	70430856	E003,E004,E005,E007,E008,E021,E022,E057,E084,E085,E086,E088,E091,E098,E117,E119,E122,E125	18
chr13	70430942	70431166	E008,E086,E122	3
chr13	70431172	70431753	E003,E004,E005,E006,E007,E008,E017,E021,E022,E028,E029,E032,E033,E034,E046,E050,E051,E057,E059,E080,E081,E082,E083,E084,E085,E086,E088,E089,E090,E091,E092,E093,E094,E097,E098,E109,E114,E116,E117,E118,E119,E120,E121,E122,E123,E125,E127,E128	48
chr13	70432355	70432434	E004	1
chr13	70433578	70433706	E004,E021	2
chr13	70436811	70436987	E003,E008,E086,E092	4
chr13	70439326	70439374	E086	1
chr13	70440584	70440665	E119	1
chr13	70440767	70440952	E091,E117	2
chr13	70444921	70444961	E086	1
chr13	70445232	70445324	E022,E098	2
chr13	70445464	70445524	E022	1
chr13	70445838	70445888	E082	1
chr13	70446613	70446713	E093,E117	2
chr13	70446942	70447028	E021	1
chr13	70447634	70447698	E082	1
chr13	70451654	70451738	E091	1
chr13	70452117	70452167	E082	1
chr13	70453584	70453663	E092	1
chr13	70453957	70454347	E085,E088,E092,E094	4
chr13	70454745	70454838	E091	1
chr13	70455101	70455281	E091	1
chr13	70456477	70456539	E021,E022	2
chr13	70457485	70457565	E122	1
chr13	70462565	70462619	E094	1
chr13	70462664	70462704	E034	1
chr13	70463474	70463549	E004	1
chr13	70463683	70463733	E032	1
chr13	70464555	70464615	E081	1
chr13	70466076	70466120	E097	1
chr13	70468348	70468408	E029	1
chr13	70472992	70473072	E059	1
chr13	70473815	70473923	E007	1
chr13	70474393	70474443	E021	1
chr13	70476215	70476265	E082	1
chr13	70476660	70476710	E046	1
chr13	70477238	70477569	E022,E050,E051,E125,E128	5
chr13	70478734	70478915	E088	1
chr13	70479209	70479277	E088	1
chr13	70480256	70480310	E033	1
chr13	70481418	70481460	E034	1
chr13	70482302	70482352	E007	1
chr13	70483343	70483563	E081,E082,E088,E090	4
chr13	70484002	70484097	E021,E086,E088	3
chr13	70484198	70484318	E088	1
chr13	70485028	70485233	E084,E085	2
chr13	70485313	70485363	E084	1
chr13	70485493	70485686	E084,E088	2
chr13	70485708	70485823	E084	1
chr13	70486290	70486340	E091	1
chr13	70486770	70487158	E008,E022,E083,E092	4
chr13	70487749	70487834	E033	1
chr13	70488218	70488272	E007	1
chr13	70492703	70492804	E006	1
chr13	70493725	70493858	E086,E091	2
chr13	70495104	70495159	E097	1
chr13	70495442	70495485	E086	1
chr13	70496128	70496224	E022,E080	2
chr13	70496385	70496425	E086	1
chr13	70497906	70498048	E022,E121	2
chr13	70498116	70498171	E091	1
chr13	70498323	70498420	E021,E032,E091	3
chr13	70498581	70498635	E022	1
chr13	70499043	70499093	E093	1
chr13	70503301	70503359	E086	1
chr13	70505243	70505316	E097	1
chr13	70507874	70507925	E085	1
chr13	70508097	70508147	E082	1
chr13	70509216	70509485	E003,E004,E006,E008,E021,E022,E050,E051,E059,E093,E094,E109,E114,E116,E117,E118,E119	17
chr13	70509903	70509943	E086	1
chr13	70510982	70511043	E007,E022	2
chr13	70511288	70511382	E124	1
chr13	70511781	70511861	E081,E082	2
chr13	70512058	70512291	E081,E082,E088	3
chr13	70512677	70512795	E082	1
chr13	70512800	70512840	E086	1
chr13	70514195	70514320	E004,E007,E022	3
chr13	70514358	70514458	E117	1
chr13	70518249	70518313	E124	1
chr13	70518329	70518418	E050	1
chr13	70518500	70518560	E086	1
chr13	70518631	70518691	E029	1
chr13	70519490	70519540	E082	1
chr13	70520681	70520943	E021,E050,E082,E086,E117	5
chr13	70520994	70521048	E098	1
chr13	70521240	70521416	E007,E050	2
chr13	70521510	70521560	E090	1
chr13	70521604	70521791	E090	1
chr13	70521845	70522039	E050,E081,E082,E086,E122,E127	6
chr13	70522097	70522690	E050,E051,E086,E088,E091,E093,E116,E122	8
chr13	70523606	70523673	E029	1
chr13	70524507	70524557	E021	1
chr13	70525700	70525768	E050	1
chr13	70526140	70526267	E090,E119	2
chr13	70526295	70526349	E127	1
chr13	70526608	70526648	E086	1
chr13	70528776	70528840	E081,E082,E086	3
chr13	70529424	70529772	E007,E050,E051,E083,E122	5
chr13	70530514	70530564	E093	1
chr13	70530614	70530851	E050,E117	2
chr13	70531093	70531302	E117,E127	2
chr13	70531743	70531793	E082	1
chr13	70533080	70533130	E021	1
chr13	70533243	70533522	E004,E005,E008,E021,E082,E083,E084,E086,E090,E091,E092,E116,E117	13
chr13	70533524	70533707	E003,E005,E085	3
chr13	70533781	70534000	E006,E022,E084,E085,E086,E091,E092	7
chr13	70534010	70534073	E084	1
chr13	70534084	70534274	E006,E084,E085,E092	4
chr13	70534293	70534599	E007,E084,E085,E086	4
chr13	70534976	70535053	E127	1
chr13	70535432	70535573	E021	1
chr13	70537228	70537299	E080	1
chr13	70539807	70539851	E097	1
chr13	70541304	70541534	E006	1
chr13	70542258	70542343	E093	1
chr13	70544191	70544256	E004	1
chr13	70544482	70545110	E003,E004,E005,E006,E007,E008,E021,E022,E050,E051,E057,E059,E080,E082,E086,E092,E117,E119,E122,E125,E128	21
chr13	70546105	70546187	E097	1
chr13	70546372	70546426	E081	1
chr13	70548013	70548063	E022	1
chr13	70548132	70548182	E051	1
chr13	70549752	70549877	E082,E119	2
chr13	70551090	70551147	E086	1
chr13	70551737	70551787	E082	1
chr13	70552179	70552276	E081,E082	2
chr13	70554209	70554342	E117	1
chr13	70554528	70554648	E017,E117	2
chr13	70554655	70554705	E091	1
chr13	70555066	70555236	E006,E089,E116	3
chr13	70556990	70557040	E046	1
chr13	70557850	70557900	E046	1
chr13	70558437	70558487	E091	1
chr13	70558557	70558607	E022	1
chr13	70558661	70558761	E117	1
chr13	70560709	70560759	E007	1
chr13	70562650	70562700	E022	1
chr13	70565481	70565558	E017,E021,E046,E082,E098,E109	6
chr13	70567708	70567762	E100	1
chr13	70567769	70567819	E083	1
chr13	70568734	70568802	E029	1
chr13	70572713	70572783	E118	1
chr13	70573025	70573113	E032	1
chr13	70573762	70573870	E116	1
chr13	70574040	70574080	E086	1
chr13	70574245	70574295	E051	1
chr13	70576210	70576260	E083	1
chr13	70577566	70577616	E089	1
chr13	70582602	70582642	E086	1
chr13	70584537	70584604	E003	1
chr13	70585224	70585284	E125	1
chr13	70585734	70585788	E033	1
chr13	70587382	70587458	E082	1
chr13	70587485	70587667	E004,E022	2
chr13	70587890	70587962	E081,E082	2
chr13	70590477	70590527	E093	1
chr13	70590849	70590903	E100	1
chr13	70591713	70591763	E021	1
chr13	70592480	70592535	E089	1
chr13	70592626	70592680	E127	1
chr13	70592892	70592960	E032	1
chr13	70593127	70593441	E004,E059,E117	3
chr13	70593479	70593914	E004,E032	2
chr13	70594284	70594378	E004	1
chr13	70594568	70594831	E004	1
chr13	70595687	70595788	E021,E081,E082	3
chr13	70596159	70596306	E081,E082	2
chr13	70596754	70597226	E081,E082	2
chr13	70597319	70597398	E081	1
chr13	70597549	70598097	E007,E059,E081,E082	4
chr13	70598979	70599019	E086	1
chr13	70600001	70600241	E003,E008,E021,E022,E059	5
chr13	70601418	70601577	E008,E059	2
chr13	70601619	70602195	E051,E059,E090	3
chr13	70605400	70605450	E082	1
chr13	70606397	70606447	E109	1
chr13	70607461	70607509	E080	1
chr13	70607889	70607939	E109	1
chr13	70608092	70608904	E004,E006,E022,E059,E081,E082,E089,E090,E116	9
chr13	70611812	70611862	E021	1
chr13	70615344	70615400	E127	1
chr13	70615815	70615865	E051	1
chr13	70615918	70615972	E128	1
chr13	70616105	70616155	E085	1
chr13	70616230	70616697	E084,E085,E091,E092,E116	5
chr13	70616966	70617033	E098	1
chr13	70617600	70618267	E006,E028,E057,E059,E084,E086,E116,E119,E122,E128	10
chr13	70618306	70618376	E083	1
chr13	70618944	70619160	E080,E084,E085	3
chr13	70619528	70619590	E082	1
chr13	70620506	70620574	E032	1
chr13	70621073	70621324	E022,E051,E059	3
chr13	70622709	70622892	E003,E005,E086	3
chr13	70623518	70623580	E021,E022	2
chr13	70623593	70623653	E003	1
chr13	70624505	70624549	E097	1
chr13	70625442	70625587	E082,E122	2
chr13	70625613	70626007	E059,E084,E085,E122,E127	5
chr13	70626013	70626106	E098	1
chr13	70626200	70626260	E122	1
chr13	70628849	70628899	E082	1
chr13	70633946	70633997	E022	1
chr13	70634282	70634336	E098	1
chr13	70635687	70635841	E050,E081,E082	3
chr13	70636117	70636196	E086	1
chr13	70636541	70636611	E118	1
chr13	70636918	70636978	E006	1
chr13	70637378	70637458	E082	1
chr13	70638804	70638974	E082	1
chr13	70639824	70640354	E034,E081,E082,E083,E120	5
chr13	70651106	70651156	E082	1
chr13	70652337	70652387	E083	1
chr13	70652519	70652573	E098	1
chr13	70652631	70652684	E080	1
chr13	70652976	70653085	E083	1
chr13	70653244	70653294	E082	1
chr13	70653308	70653358	E021	1
chr13	70653380	70653541	E051,E082,E083	3
chr13	70653542	70653694	E083	1
chr13	70653882	70654609	E005,E081,E082,E083,E088,E089,E090	7
chr13	70654656	70654720	E083	1
chr13	70654851	70654937	E083	1
chr13	70655427	70655477	E021	1
chr13	70655667	70655717	E082	1
chr13	70656021	70656083	E083	1
chr13	70656618	70656668	E007	1
chr13	70657043	70657107	E124	1
chr13	70657491	70657541	E082	1
chr13	70658292	70658576	E082,E091,E117,E123	4
chr13	70659489	70659572	E082	1
chr13	70659991	70660042	E083	1
chr13	70660890	70660957	E083	1
chr13	70661044	70661937	E004,E007,E021,E057,E059,E083,E091,E119	8
chr13	70662567	70662621	E081	1
chr13	70662732	70662782	E022	1
chr13	70663153	70663441	E003,E004,E006,E008,E021,E022,E059,E083,E086	9
chr13	70663539	70663609	E083	1
chr13	70663841	70663920	E083	1
chr13	70663966	70664527	E006,E059,E082,E083,E086	5
chr13	70664568	70664683	E059,E083	2
chr13	70664731	70664818	E059	1
chr13	70664860	70664922	E083	1
chr13	70665024	70665083	E083	1
chr13	70665555	70665622	E082	1
chr13	70666378	70666428	E083	1
chr13	70667380	70667430	E109	1
chr13	70667684	70667738	E098	1
chr13	70668345	70668463	E022	1
chr13	70668836	70668896	E021	1
chr13	70669013	70669063	E007	1
chr13	70669592	70669642	E021	1
chr13	70670903	70671347	E081,E082	2
chr13	70672906	70673104	E006,E021,E051,E059,E080,E081,E082,E083,E088,E089,E092,E114,E117,E118,E119,E122	16
chr13	70677216	70677260	E080	1
chr13	70677721	70677771	E082	1
chr13	70678001	70678084	E081	1
chr13	70679157	70679219	E082	1
chr13	70680360	70680414	E120	1
chr13	70680575	70680947	E007,E081,E082,E128	4
chr13	70681039	70681161	E081,E082	2
chr13	70681211	70681325	E051,E082	2
chr13	70681367	70683164	E003,E004,E006,E007,E008,E021,E022,E051,E057,E059,E080,E081,E082,E083,E084,E085,E086,E088,E092,E093,E098,E118,E125	23
chr13	70683222	70683403	E007,E082	2
chr13	70685937	70686017	E119	1
chr13	70689350	70689400	E093	1
chr13	70691281	70691441	E081,E082	2
chr13	70691556	70691637	E081,E082	2
chr13	70691684	70691987	E007,E088,E092,E094	4
chr13	70692126	70692199	E094	1
chr13	70692281	70692372	E082	1
chr13	70693212	70693262	E021	1
chr13	70694605	70694655	E082	1
chr13	70695829	70695883	E127	1
chr13	70696654	70696694	E086	1
chr13	70696741	70696849	E088	1
chr13	70697625	70697675	E022	1
chr13	70698563	70698611	E080	1
chr13	70698635	70698685	E032	1
chr13	70698749	70698962	E081,E082	2
chr13	70699052	70699105	E082	1
chr13	70699660	70699720	E122	1
chr13	70699731	70699781	E022	1
chr13	70699893	70700073	E003,E008,E022	3
chr13	70700123	70700179	E022	1
chr13	70701361	70701411	E082	1
chr13	70701742	70701830	E082	1
chr13	70702485	70702539	E127	1
chr13	70703930	70703980	E093	1
chr13	70704196	70704246	E021	1
chr13	70704823	70704883	E005	1
chr13	70709007	70709061	E100	1
chr13	70712164	70712293	E021,E022	2
chr13	70715020	70715139	E127	1
chr13	70716533	70716583	E021	1
chr13	70716586	70716636	E007	1
chr13	70716684	70716734	E082	1
chr13	70717043	70717120	E051	1
chr13	70718573	70718623	E021	1
chr13	70721865	70721919	E033	1
chr13	70723817	70723880	E082,E088	2
chr13	70724166	70724216	E007	1
chr13	70724292	70724348	E032	1
chr13	70729034	70729137	E008,E086	2
chr13	70729166	70729223	E021	1
chr13	70731010	70731060	E082	1
chr13	70731211	70731315	E006	1
chr13	70731444	70731893	E006,E007,E046,E059	4
chr13	70732167	70732237	E007	1
chr13	70733753	70733803	E089	1
chr13	70734543	70734593	E082	1
chr13	70736327	70736787	E003,E004,E005,E006,E007,E021,E022,E059,E083,E086,E117	11
chr13	70737081	70737153	E021	1
chr13	70738510	70738570	E127	1
chr13	70742369	70742449	E123	1
chr13	70744698	70744748	E007	1
chr13	70744961	70745090	E085,E092,E094	3
chr13	70745148	70745757	E006,E057,E059,E086,E092,E094,E116,E119,E125	9
chr13	70746273	70746327	E098	1
chr13	70747428	70748012	E003,E004,E006,E008,E021,E022,E046,E081,E088,E128	10
chr13	70750021	70750086	E083	1
chr13	70750375	70750429	E128	1
chr13	70750733	70750783	E022	1
chr13	70752182	70752271	E051,E082	2
chr13	70752981	70753094	E088	1
chr13	70753119	70753163	E097	1
chr13	70757138	70757540	E004,E005,E006,E021,E022,E028,E057,E059,E083,E117,E125,E128	12
chr13	70758263	70758303	E086	1
chr13	70760559	70760609	E017	1
chr13	70761415	70761475	E005	1
chr13	70762778	70763037	E081,E082,E090,E098,E116	5
chr13	70763887	70763937	E007	1
chr13	70763976	70764046	E118	1
chr13	70764950	70765010	E006	1
chr13	70765738	70765868	E021,E082	2
chr13	70770788	70770849	E022	1
chr13	70775753	70776032	E083,E127	2
chr13	70776618	70776668	E022	1
chr13	70777746	70778164	E003,E004,E005,E007,E008,E021,E022,E033,E050,E051,E080,E081,E082,E088,E090,E093,E114,E117,E119,E124	20
chr13	70779255	70779322	E089	1
chr13	70780009	70780089	E116	1
chr13	70780976	70781060	E118	1
chr13	70781064	70781114	E082	1
chr13	70781659	70781818	E082	1
chr13	70782104	70782154	E050	1
chr13	70783237	70783360	E118	1
chr13	70789139	70789222	E082	1
chr13	70789724	70789843	E082	1
chr13	70789947	70789997	E021	1
chr13	70790352	70790443	E082	1
chr13	70791062	70791102	E086	1
chr13	70791178	70791236	E007	1
chr13	70791562	70791642	E081	1
chr13	70794476	70794526	E051	1
chr13	70794960	70795010	E082	1
chr13	70795028	70795184	E081	1
chr13	70795315	70795399	E088	1
chr13	70795747	70795809	E091	1
chr13	70796519	70796740	E082	1
chr13	70796743	70797557	E081,E082,E088	3
chr13	70797626	70798813	E005,E081,E082	3
chr13	70799711	70799776	E082	1
chr13	70801505	70801578	E082	1
chr13	70802495	70802545	E082	1
chr13	70802656	70802780	E081,E082	2
chr13	70803118	70803158	E086	1
chr13	70804291	70804341	E051	1
chr13	70806821	70806908	E125	1
chr13	70807283	70807365	E127	1
chr13	70808853	70808893	E086	1
chr13	70808955	70809005	E082	1
chr13	70809837	70809887	E021	1
chr13	70811031	70811273	E006,E059	2
chr13	70811367	70811588	E005,E006,E059,E125,E128	5
chr13	70812221	70812370	E081,E082	2
chr13	70813002	70813078	E086	1
chr13	70814071	70814121	E082	1
chr13	70815454	70815532	E082	1
chr13	70815651	70815764	E007	1
chr13	70815998	70816147	E006,E081,E082	3
chr13	70816496	70817294	E051,E081,E082	3
chr13	70817424	70817474	E021	1
chr13	70818453	70818514	E046	1
chr13	70819818	70819872	E127	1
chr13	70819913	70819953	E086	1
chr13	70820361	70820415	E098	1
chr13	70820489	70820559	E081	1
chr13	70821441	70821491	E046	1
chr13	70822383	70822558	E004,E005,E006,E007	4
chr13	70822618	70824057	E003,E004,E005,E006,E007,E008,E021,E022,E028,E057,E059,E080,E083,E092,E093,E094,E098,E109,E114,E117,E118,E119,E122,E125,E128	25
chr13	70825420	70825474	E100	1
chr13	70826700	70826822	E059,E082	2
chr13	70827017	70827269	E081,E082	2
chr13	70827313	70827363	E082	1
chr13	70827455	70828321	E005,E006,E028,E057,E081,E082,E083,E086,E088,E090,E092,E094,E098,E117,E119,E125,E127,E128	18
chr13	70828444	70828494	E007	1
chr13	70829335	70829470	E098,E125	2
chr13	70829709	70829759	E093	1
chr13	70829776	70829840	E124	1
chr13	70829946	70830406	E003,E008,E021,E022,E029,E081,E082,E083,E098	9
chr13	70834909	70834998	E021	1
chr13	70835838	70835904	E097	1
chr13	70838530	70838574	E097	1
chr13	70839655	70839709	E097	1
chr13	70840823	70840873	E082	1
chr13	70841292	70841846	E081,E082	2
chr13	70841914	70842091	E081,E082	2
chr13	70843484	70843534	E082	1
chr13	70843693	70844145	E081,E082	2
chr13	70844594	70844661	E081,E082	2
chr13	70844896	70845185	E059	1
chr13	70845683	70845727	E097	1
chr13	70845838	70845892	E127	1
chr13	70847374	70847424	E082	1
chr13	70847667	70847717	E082	1
chr13	70848094	70848422	E081,E082	2
chr13	70849925	70850324	E081,E082	2
chr13	70850334	70850581	E006	1
chr13	70851091	70851141	E021	1
chr13	70852525	70852626	E051	1
chr13	70852733	70852787	E098	1
chr13	70852862	70852950	E021	1
chr13	70853867	70854018	E081,E082	2
chr13	70854362	70854531	E082	1
chr13	70854555	70854666	E022	1
chr13	70855920	70855970	E082	1
chr13	70856143	70856222	E046	1
chr13	70856668	70856765	E082	1
chr13	70856847	70856918	E046	1
chr13	70857402	70857510	E082	1
chr13	70857712	70857783	E098	1
chr13	70857949	70858036	E082	1
chr13	70858192	70858242	E082	1
chr13	70858343	70858895	E081,E082,E088	3
chr13	70859126	70859238	E082	1
chr13	70859404	70859614	E022,E082	2
chr13	70860498	70860548	E022	1
chr13	70865630	70865684	E094	1
chr13	70867255	70867336	E003	1
chr13	70867368	70867418	E022	1
chr13	70867811	70867873	E022	1
chr13	70868184	70868248	E124	1
chr13	70868285	70868335	E021	1
chr13	70868953	70869003	E082	1
chr13	70869400	70869556	E081,E082	2
chr13	70869669	70870012	E022,E033,E081,E082	4
chr13	70871251	70871341	E118	1
chr13	70871982	70872051	E004	1
chr13	70873023	70873073	E082	1
chr13	70873658	70873708	E082	1
chr13	70873802	70873852	E007	1
chr13	70876450	70876538	E021,E082	2
chr13	70876694	70876868	E081,E082	2
chr13	70877705	70877768	E098	1
chr13	70878574	70878628	E081	1
chr13	70879661	70879705	E097	1
chr13	70880485	70880560	E021,E022	2
chr13	70880753	70880932	E116	1
chr13	70883341	70883395	E127	1
chr13	70883403	70883443	E086	1
chr13	70884355	70884503	E082,E088	2
chr13	70884561	70885342	E003,E004,E005,E006,E007,E008,E021,E022,E028,E050,E051,E057,E059,E080,E081,E082,E083,E084,E085,E086,E088,E089,E091,E092,E094,E097,E098,E109,E116,E117,E118,E119,E122,E123,E128	35
chr13	70885392	70885642	E081,E082,E088	3
chr13	70891314	70891524	E080,E116,E124	3
chr13	70892949	70893028	E086	1
chr13	70893667	70893733	E051	1
chr13	70894720	70894948	E004,E005,E084,E085,E091	5
chr13	70895987	70896525	E059,E081,E084,E085,E088,E092	6
chr13	70896549	70896601	E082	1
chr13	70896927	70896991	E082	1
chr13	70898576	70898849	E050,E051,E084,E085	4
chr13	70898861	70898924	E084,E092	2
chr13	70899785	70899868	E003,E022	2
chr13	70900203	70900268	E086	1
chr13	70903954	70904039	E119	1
chr13	70904938	70905119	E090,E094,E098	3
chr13	70905244	70905350	E094,E098	2
chr13	70905900	70905985	E051	1
chr13	70906484	70906534	E021	1
chr13	70907365	70907491	E083	1
chr13	70907568	70907890	E007,E083,E086	3
chr13	70907999	70908049	E083	1
chr13	70908082	70908164	E080	1
chr13	70909572	70909622	E032	1
chr13	70910789	70910857	E098	1
chr13	70911109	70911299	E081,E082,E086	3
chr13	70912021	70912127	E005,E080	2
chr13	70912489	70912679	E059	1
chr13	70912725	70913024	E059	1
chr13	70913805	70914288	E003,E004,E005,E006,E007,E008,E021,E022,E059,E080,E081,E082,E083,E085,E090,E091,E098,E109,E114,E117,E119,E121,E122,E127	24
chr13	70916464	70916533	E033	1
chr13	70916913	70916967	E094	1
chr13	70918274	70918421	E081	1
chr13	70919152	70919246	E059	1
chr13	70919618	70919716	E021	1
chr13	70919774	70919863	E021,E086,E088	3
chr13	70920056	70920106	E085	1
chr13	70921084	70921204	E080	1
chr13	70922185	70922389	E098,E124	2
chr13	70922475	70922676	E007,E081,E083,E086,E088,E098	6
chr13	70923214	70923294	E059	1
chr13	70923325	70923722	E081,E082	2
chr13	70927275	70927319	E080	1
chr13	70927342	70927474	E003,E007,E008,E021,E022,E080,E109	7
chr13	70927696	70927746	E083	1
chr13	70927852	70927959	E083	1
chr13	70928380	70928540	E083	1
chr13	70929251	70929907	E006,E059,E082,E083,E089,E117	6
chr13	70929970	70930030	E029	1
chr13	70931272	70931424	E109,E117,E119	3
chr13	70935318	70935378	E006	1
chr13	70936596	70936678	E007,E082	2
chr13	70936768	70936818	E082	1
chr13	70936888	70936949	E082	1
chr13	70937057	70937555	E007,E021,E022,E081,E082	5
chr13	70937577	70938695	E007,E081,E082,E089,E090	5
chr13	70939327	70939391	E124	1
chr13	70940805	70940879	E092,E109	2
chr13	70940903	70941551	E021,E082,E083,E084,E085,E092,E094,E098,E109	9
chr13	70941727	70941795	E109	1
chr13	70942015	70942075	E005	1
chr13	70942867	70942922	E051	1
chr13	70943587	70943637	E032	1
chr13	70943647	70943794	E059	1
chr13	70945216	70945313	E003,E021,E022	3
chr13	70947860	70947955	E119	1
chr13	70949601	70949810	E022,E109	2
chr13	70949824	70950331	E007,E021,E084,E090,E092,E094,E109,E117	8
chr13	70951906	70951956	E082	1
chr13	70952041	70952147	E082	1
chr13	70952187	70952278	E082	1
chr13	70952870	70952940	E086	1
chr13	70953981	70954031	E093	1
chr13	70954792	70955254	E022,E082,E084,E085,E097,E109	6
chr13	70955312	70955405	E109	1
chr13	70956162	70956335	E109	1
chr13	70957291	70957341	E082	1
chr13	70958082	70958186	E004	1
chr13	70958433	70958536	E003	1
chr13	70959893	70959943	E051	1
chr13	70960334	70960457	E022	1
chr13	70961225	70961275	E021	1
chr13	70962121	70962209	E082	1
chr13	70962295	70962967	E003,E022,E081,E082,E083,E084	6
chr13	70963501	70963580	E098	1
chr13	70964411	70964503	E086	1
chr13	70965608	70966201	E003,E004,E008,E022,E080,E083,E084,E085,E086,E088,E094,E098,E109,E118	14
chr13	70966346	70966411	E109	1
chr13	70967431	70967542	E081,E082	2
chr13	70967610	70967906	E007,E081,E082	3
chr13	70968084	70968614	E003,E008,E021,E022,E081	5
chr13	70971363	70971413	E021	1
chr13	70971454	70971575	E117	1
chr13	70973149	70973193	E097	1
chr13	70973626	70973680	E081	1
chr13	70974162	70974212	E046	1
chr13	70974431	70974495	E124	1
chr13	70974596	70974688	E003	1
chr13	70975004	70975169	E081,E082	2
chr13	70975623	70975806	E080,E092	2
chr13	70975926	70975976	E082	1
chr13	70976025	70976148	E080	1
chr13	70976537	70976581	E097	1
chr13	70978888	70978938	E082	1
chr13	70979448	70979615	E088,E119	2
chr13	70979686	70979736	E088	1
chr13	70980202	70980330	E117	1
chr13	70980774	70980828	E127	1
chr13	70981300	70981350	E007	1
chr13	70981372	70981512	E021,E117	2
chr13	70981810	70981905	E004	1
chr13	70982014	70982068	E081	1
chr13	70982570	70982620	E007	1
chr13	70982641	70982691	E021	1
chr13	70983106	70983292	E080,E117	2
chr13	70984353	70984393	E086	1
chr13	70987218	70987427	E050,E051	2
chr13	70988606	70988650	E080	1
chr13	70989043	70989128	E084	1
chr13	70989255	70989550	E022,E080,E084,E085,E098,E109	6
chr13	70989968	70990046	E093	1
chr13	70996100	70996144	E080	1
chr13	70996423	70996511	E051	1
chr13	70998385	70999243	E003,E007,E008,E021,E022,E050,E092,E094,E098,E109,E117	11
chr13	70999246	70999351	E084	1
chr13	70999361	70999416	E050	1
chr13	70999472	70999593	E050	1
chr13	70999720	70999770	E046	1
chr13	71000080	71000130	E109	1
chr13	71000162	71000206	E080	1
chr13	71004072	71004164	E089	1
chr13	71004214	71005026	E089,E090	2
chr13	71005823	71005951	E022	1
chr13	71006332	71006898	E003,E004,E005,E007,E008,E021,E022,E117	8
chr13	71006899	71007148	E008,E021	2
chr13	71007558	71007624	E021	1
chr13	71007742	71007792	E021	1
chr13	71008364	71008423	E021	1
chr13	71011111	71011161	E021	1
chr13	71011724	71011778	E098	1
chr13	71013284	71013344	E006	1
chr13	71013359	71013459	E117	1
chr13	71013480	71013530	E090	1
chr13	71017247	71017377	E021	1
chr13	71017546	71017586	E086	1
chr13	71017707	71017757	E109	1
chr13	71018325	71018381	E080,E082	2
chr13	71018852	71018906	E081	1
chr13	71020148	71020202	E127	1
chr13	71020868	71020918	E082	1
chr13	71022228	71022278	E083	1
chr13	71022980	71023034	E081	1
chr13	71023059	71023160	E083	1
chr13	71023216	71023390	E083	1
chr13	71024757	71024883	E007,E022	2
chr13	71026201	71026254	E082	1
chr13	71028144	71028194	E007	1
chr13	71028238	71028307	E003,E021	2
chr13	71028656	71028706	E021	1
chr13	71028883	71028989	E021	1
chr13	71028991	71029045	E098	1
chr13	71031590	71031959	E005,E006,E021,E114	4
chr13	71032178	71032218	E086	1
chr13	71040185	71040239	E094	1
chr13	71040256	71040333	E081,E082	2
chr13	71041847	71041907	E125	1
chr13	71043238	71043630	E080,E109,E117	3
chr13	71045616	71045676	E005	1
chr13	71046347	71046397	E022	1
chr13	71048124	71048317	E117,E119	2
chr13	71049332	71049467	E080,E081,E082	3
chr13	71050334	71050402	E021	1
chr13	71050502	71050557	E022	1
chr13	71051634	71051717	E091	1
chr13	71051771	71051821	E091	1
chr13	71052922	71053120	E086,E091	2
chr13	71054823	71054877	E127	1
chr13	71055203	71055253	E022	1
chr13	71056090	71056191	E021,E124	2
chr13	71056389	71056482	E124	1
chr13	71056983	71057119	E081	1
chr13	71057583	71057633	E093	1
chr13	71058055	71058109	E081	1
chr13	71058555	71058609	E098	1
chr13	71059098	71059148	E022	1
chr13	71059531	71059991	E081,E082	2
chr13	71060316	71060356	E086	1
chr13	71060567	71060904	E081,E082	2
chr13	71062033	71062175	E059	1
chr13	71062570	71062650	E119	1
chr13	71063649	71063725	E081	1
chr13	71064304	71064354	E021	1
chr13	71064598	71064722	E004,E022,E051	3
chr13	71064748	71064802	E127	1
chr13	71065762	71065816	E094	1
chr13	71066729	71066850	E119	1
chr13	71070852	71070902	E007	1
chr13	71071383	71071440	E050	1
chr13	71074304	71074354	E051	1
chr13	71074613	71074722	E090,E097	2
chr13	71076056	71076106	E109	1
chr13	71077038	71077126	E022,E098	2
chr13	71077199	71077498	E003,E007,E008,E021,E022	5
chr13	71077712	71077762	E021	1
chr13	71078096	71078247	E098	1
chr13	71079733	71079783	E021	1
chr13	71079857	71080561	E003,E004,E005,E021,E022,E057,E088,E091,E119	9
chr13	71080881	71080931	E021	1
chr13	71082598	71082648	E021	1
chr13	71083953	71083993	E086	1
chr13	71084191	71084341	E050	1
chr13	71085120	71085180	E098	1
chr13	71087232	71087272	E086	1
chr13	71089306	71089356	E021	1
chr13	71089409	71089559	E003,E008,E021,E022	4
chr13	71089594	71089793	E022,E081,E082,E083	4
chr13	71090135	71090185	E082	1
chr13	71090243	71090293	E082	1
chr13	71090346	71091206	E081,E082,E088,E089,E090	5
chr13	71091250	71091331	E082	1
chr13	71092013	71092092	E006	1
chr13	71092181	71092231	E082	1
chr13	71092241	71092653	E006,E059,E082	3
chr13	71092741	71093123	E006,E081,E082	3
chr13	71093419	71093475	E082	1
chr13	71093558	71093616	E082	1
chr13	71094068	71094176	E003,E021	2
chr13	71094306	71095178	E004,E006,E021,E089,E090,E091,E117	7
chr13	71095258	71095302	E097	1
chr13	71097521	71097684	E059,E098,E117	3
chr13	71097709	71098054	E004,E006,E021,E059,E080,E082,E083,E086,E088,E089,E090,E100,E125	13
chr13	71098941	71099077	E022,E081,E082,E089	4
chr13	71099527	71099709	E081,E082	2
chr13	71100159	71100505	E082,E117	2
chr13	71100983	71101235	E080,E081,E117	3
chr13	71101781	71102009	E080,E081,E082,E083,E086,E089,E090,E117	8
chr13	71102780	71102830	E022	1
chr13	71103410	71104544	E021,E022,E089,E117,E119	5
chr13	71106873	71106923	E090	1
chr13	71107461	71107706	E080	1
chr13	71108266	71108889	E080,E081,E082,E086,E088,E089,E090,E098,E117,E119	10
chr13	71108967	71109109	E080,E090,E117	3
chr13	71109349	71109913	E003,E004,E008,E022,E080,E083,E086,E117	8
chr13	71110802	71110902	E117	1
chr13	71113108	71113172	E124	1
chr13	71113746	71113862	E050,E084	2
chr13	71115427	71115981	E007,E022,E057,E080,E091,E097,E117,E119	8
chr13	71117882	71117936	E127	1
chr13	71118989	71119039	E021	1
chr13	71119630	71119706	E081	1
chr13	71120898	71120971	E127	1
chr13	71123789	71124218	E088,E091,E117,E122	4
chr13	71124313	71124383	E089	1
chr13	71125499	71125579	E119	1
chr13	71125663	71125837	E086,E098	2
chr13	71126575	71126659	E050	1
chr13	71126920	71126987	E022	1
chr13	71127145	71127231	E021	1
chr13	71129279	71129339	E003	1
chr13	71129470	71129557	E006	1
chr13	71132202	71132252	E082	1
chr13	71133656	71133710	E127	1
chr13	71134486	71134549	E127	1
chr13	71135820	71135870	E089	1
chr13	71138398	71138468	E022	1
chr13	71139204	71139254	E022	1
chr13	71139772	71139822	E082	1
chr13	71140973	71141086	E117	1
chr13	71141194	71141249	E086	1
chr13	71142222	71142468	E006,E021,E080,E081,E091,E117	6
chr13	71142669	71143048	E003,E004,E006,E007,E008,E017,E021,E022,E028,E033,E046,E050,E051,E055,E056,E057,E059,E080,E081,E082,E083,E084,E085,E086,E088,E089,E090,E091,E092,E093,E094,E097,E098,E109,E114,E116,E117,E119,E120,E121,E122,E123,E125,E126,E128	45
chr13	71143709	71143880	E051,E098,E109	3
chr13	71144580	71144855	E004,E021,E022	3
chr13	71145523	71145674	E084	1
chr13	71146119	71146179	E029	1
chr13	71149027	71149077	E090	1
chr13	71151933	71151977	E097	1
chr13	71155043	71155250	E057,E117,E119	3
chr13	71155775	71155840	E021	1
chr13	71156653	71156713	E006	1
chr13	71159355	71159537	E109,E117	2
chr13	71159664	71159718	E127	1
chr13	71160113	71160213	E117	1
chr13	71160468	71160518	E032	1
chr13	71161048	71161098	E082	1
chr13	71161283	71161333	E021	1
chr13	71162503	71162583	E059	1
chr13	71164769	71164837	E046,E090	2
chr13	71169496	71169562	E006	1
chr13	71172379	71172439	E125	1
chr13	71174269	71174388	E119	1
chr13	71176028	71176184	E080	1
chr13	71176909	71176949	E086	1
chr13	71178544	71178597	E080	1
chr13	71178641	71178952	E003,E004,E021,E022,E080,E083,E094,E098,E117	9
chr13	71179212	71179300	E081,E082	2
chr13	71179822	71179872	E022	1
chr13	71180899	71181096	E021,E081,E082,E124	4
chr13	71182211	71182383	E117	1
chr13	71182557	71182607	E082	1
chr13	71182654	71182704	E082	1
chr13	71183875	71183968	E006,E050	2
chr13	71185971	71186107	E004,E082	2
chr13	71187006	71187372	E081,E082	2
chr13	71187466	71187662	E006,E021,E022,E050,E051,E080,E081,E082,E083,E088,E119,E122	12
chr13	71187678	71187842	E051,E081,E090	3
chr13	71188823	71188915	E022	1
chr13	71191070	71191216	E109	1
chr13	71193274	71193377	E124	1
chr13	71193419	71193485	E017	1
chr13	71196960	71197252	E003,E007,E059,E082,E088	5
chr13	71197509	71197898	E003,E007,E050,E051,E055,E080,E081,E082,E083,E084,E086,E088,E089,E090,E092,E098,E109,E114,E117,E119,E121,E122,E123,E125,E127	25
chr13	71198030	71198084	E098	1
chr13	71200530	71200759	E081,E082,E093	3
chr13	71202012	71202118	E127	1
chr13	71202483	71202533	E021	1
chr13	71202879	71203303	E059,E114	2
chr13	71203792	71203912	E089,E090	2
chr13	71204229	71204772	E003,E004,E008,E021,E022,E089,E093,E128	8
chr13	71205503	71205547	E097	1
chr13	71207009	71207059	E091	1
chr13	71207907	71207951	E097	1
chr13	71208907	71208981	E122	1
chr13	71209111	71209307	E122	1
chr13	71211584	71211634	E022	1
chr13	71211692	71211778	E005	1
chr13	71212654	71212704	E084	1
chr13	71212866	71212916	E021	1
chr13	71213708	71213758	E090	1
chr13	71214637	71214702	E006	1
chr13	71217493	71217559	E083	1
chr13	71218102	71218203	E089	1
chr13	71218306	71218508	E022,E089,E090	3
chr13	71218839	71218938	E090	1
chr13	71218959	71219013	E098	1
chr13	71219143	71219220	E120	1
chr13	71220543	71220779	E007,E021,E081,E082,E086,E117	6
chr13	71222509	71222618	E059	1
chr13	71222832	71222912	E119	1
chr13	71223103	71223153	E082	1
chr13	71223634	71223684	E017	1
chr13	71224934	71225005	E005,E007	2
chr13	71225294	71225344	E082	1
chr13	71226953	71227003	E093	1
chr13	71227189	71227269	E059	1
chr13	71228434	71228484	E051	1
chr13	71230824	71230878	E127	1
chr13	71230960	71231014	E033	1
chr13	71232552	71232606	E127	1
chr13	71232750	71232800	E007	1
chr13	71232891	71232941	E017	1
chr13	71235839	71235889	E051	1
chr13	71236384	71237180	E050,E051,E092,E094,E122	5
chr13	71238267	71238337	E004,E051	2
chr13	71238434	71238532	E050	1
chr13	71238800	71238844	E097	1
chr13	71238917	71239030	E003,E004,E007,E021,E080,E122	6
chr13	71240459	71240509	E021	1
chr13	71241347	71241401	E098	1
chr13	71241458	71241678	E003,E050,E119,E122	4
chr13	71242443	71242862	E003,E004,E005,E007,E008,E021,E022,E051,E057,E092,E109,E118,E119,E122	14
chr13	71243029	71243486	E006,E057,E092,E118,E119,E122	6
chr13	71245738	71245798	E006	1
chr13	71246314	71246405	E021,E022	2
chr13	71246427	71246477	E090	1
chr13	71246762	71246812	E051	1
chr13	71246815	71246865	E021	1
chr13	71247112	71247162	E022	1
chr13	71247191	71247259	E007	1
chr13	71247488	71247538	E084	1
chr13	71248219	71248286	E007	1
chr13	71248756	71248800	E080	1
chr13	71250029	71250143	E003,E017,E021,E022,E046,E051,E081,E082,E086,E091,E092,E118	12
chr13	71253699	71253753	E098	1
chr13	71254086	71254191	E021	1
chr13	71254845	71254899	E098	1
chr13	71255587	71255698	E022,E029	2
chr13	71256831	71256871	E086	1
chr13	71257999	71258050	E082,E090	2
chr13	71258507	71258571	E022	1
chr13	71259442	71259502	E006	1
chr13	71261150	71261204	E127	1
chr13	71265938	71265982	E097	1
chr13	71266429	71266509	E119	1
chr13	71266976	71267020	E097	1
chr13	71267351	71267480	E090,E098	2
chr13	71268770	71270215	E086,E088,E089,E090	4
chr13	71271649	71271721	E097	1
chr13	71273530	71273584	E081	1
chr13	71275807	71275870	E022	1
chr13	71276112	71276256	E122	1
chr13	71276725	71276775	E093	1
chr13	71277442	71277492	E089	1
chr13	71277934	71278142	E051,E122,E125,E127,E128	5
chr13	71278541	71278621	E119	1
chr13	71279921	71280028	E051,E123,E127	3
chr13	71282514	71282596	E122	1
chr13	71282650	71283499	E050,E051,E083,E088,E089,E090,E122	7
chr13	71283875	71284021	E090	1
chr13	71285782	71285850	E086	1
chr13	71285937	71285991	E098	1
chr13	71286305	71286407	E127	1
chr13	71286763	71286823	E005	1
chr13	71287427	71287497	E050	1
chr13	71287725	71287833	E098	1
chr13	71287990	71288120	E089,E097	2
chr13	71289311	71289361	E022	1
chr13	71290305	71290355	E089	1
chr13	71291251	71291387	E021,E051,E093	3
chr13	71291744	71291804	E005	1
chr13	71292080	71292130	E050	1
chr13	71293205	71293300	E021,E081,E086	3
chr13	71294580	71294812	E089,E090	2
chr13	71296683	71296896	E089,E090	2
chr13	71297047	71297139	E090	1
chr13	71297515	71297726	E090	1
chr13	71297768	71298169	E006,E007,E022,E050,E051,E080,E081,E082,E083,E088,E089,E090,E092,E114,E122	15
chr13	71299193	71299273	E119	1
chr13	71301011	71301091	E119	1
chr13	71302062	71302128	E098	1
chr13	71303514	71303567	E086	1
chr13	71303651	71303818	E021,E022	2
chr13	71304712	71304762	E050	1
chr13	71304856	71304903	E086	1
chr13	71305057	71305147	E003	1
chr13	71305761	71305815	E098	1
chr13	71306777	71306985	E007	1
chr13	71307919	71307979	E004	1
chr13	71309492	71309591	E093,E125	2
chr13	71309750	71309921	E003,E006,E021,E119	4
chr13	71310398	71310448	E022	1
chr13	71311201	71311255	E086,E128	2
chr13	71312311	71312361	E083	1
chr13	71312497	71312605	E005,E057	2
chr13	71316454	71316582	E029,E034,E116,E127	4
chr13	71318056	71318106	E007	1
chr13	71320226	71320266	E086	1
chr13	71320921	71321001	E088,E123	2
chr13	71321094	71321144	E032	1
chr13	71321337	71321387	E089	1
chr13	71321402	71321741	E080,E081,E082,E086,E089,E090,E091,E117	8
chr13	71321902	71321956	E127	1
chr13	71323699	71323743	E097	1
chr13	71324608	71324662	E127	1
chr13	71325412	71325572	E081,E098	2
chr13	71325752	71325796	E097	1
chr13	71329724	71329864	E007,E017,E081,E082	4
chr13	71329993	71330047	E081	1
chr13	71330182	71330232	E082	1
chr13	71330932	71330982	E007	1
chr13	71331114	71331164	E090	1
chr13	71334394	71334434	E086	1
chr13	71334529	71334583	E098	1
chr13	71334765	71334809	E097	1
chr13	71336911	71337010	E081,E082	2
chr13	71337814	71337878	E124	1
chr13	71338499	71338820	E050,E080,E122	3
chr13	71339703	71339807	E021,E081	2
chr13	71342574	71342655	E051	1
chr13	71343060	71343422	E089,E090,E093	3
chr13	71343788	71344401	E081,E083,E089,E090,E122	5
chr13	71344458	71344658	E022,E089,E090	3
chr13	71345040	71345090	E085	1
chr13	71345501	71345578	E050,E122	2
chr13	71346388	71346492	E086	1
chr13	71346836	71346886	E021	1
chr13	71349038	71349118	E119	1
chr13	71354041	71354081	E086	1
chr13	71354153	71354207	E127	1
chr13	71354651	71354701	E046	1
chr13	71356452	71356504	E088	1
chr13	71356948	71357005	E086,E088	2
chr13	71357844	71357894	E051	1
chr13	71358284	71358354	E090	1
chr13	71358375	71358415	E034	1
chr13	71358422	71358527	E022,E081,E082	3
chr13	71358569	71358959	E007,E081,E082,E088,E090,E091,E092	7
chr13	71359041	71359091	E082	1
chr13	71359105	71359410	E082,E089,E090	3
chr13	71360757	71360807	E022	1
chr13	71360868	71360918	E021	1
chr13	71361485	71361995	E082,E088	2
chr13	71362308	71362477	E004,E021	2
chr13	71363856	71363906	E017	1
chr13	71364076	71364156	E017,E128	2
chr13	71366412	71366805	E003,E004,E008,E021,E022,E051,E083,E127	8
chr13	71366829	71366879	E007	1
chr13	71366927	71366987	E006	1
chr13	71369751	71369893	E021,E050,E051,E080	4
chr13	71369957	71370047	E055	1
chr13	71370075	71370170	E007,E051	2
chr13	71371033	71371083	E021	1
chr13	71372200	71372268	E098	1
chr13	71372293	71372343	E021	1
chr13	71372678	71372768	E116	1
chr13	71374205	71374265	E004	1
chr13	71375646	71375726	E109	1
chr13	71380303	71380353	E051	1
chr13	71382182	71382226	E097	1
chr13	71382389	71382446	E046	1
chr13	71383265	71383419	E008	1
chr13	71383811	71384038	E003,E008,E021,E022	4
chr13	71384060	71384157	E021	1
chr13	71384446	71384686	E003,E021,E022	3
chr13	71385728	71385778	E022	1
chr13	71386201	71386251	E089	1
chr13	71386594	71387115	E006,E017,E055,E056,E057,E119,E122,E125,E128	9
chr13	71387218	71387268	E022	1
chr13	71388568	71388637	E007	1
chr13	71388856	71388985	E088,E124	2
chr13	71389111	71389171	E125	1
chr13	71389241	71389321	E119	1
chr13	71389792	71389899	E094	1
chr13	71390750	71390818	E006	1
chr13	71391064	71391312	E006,E017,E094,E100,E125,E128	6
chr13	71391516	71391601	E006	1
chr13	71391797	71392003	E006,E017,E055,E056,E094,E125,E128	7
chr13	71392401	71392451	E051	1
chr13	71394248	71394302	E098	1
chr13	71396681	71396721	E086	1
chr13	71398674	71398714	E086	1
chr13	71399525	71399565	E086	1
chr13	71399709	71399749	E086	1
chr13	71401214	71401313	E084,E097,E098	3
chr13	71403832	71403890	E097	1
chr13	71404036	71404163	E050,E093	2
chr13	71404176	71404240	E046,E127	2
chr13	71404472	71404601	E081	1
chr13	71405387	71405437	E082	1
chr13	71408457	71408558	E125	1
chr13	71408767	71408862	E128	1
chr13	71409586	71409881	E081,E082	2
chr13	71413106	71413156	E089	1
chr13	71414775	71414825	E091	1
chr13	71414829	71414910	E022	1
chr13	71415116	71415427	E003,E008,E021	3
chr13	71415687	71415977	E008,E021,E022	3
chr13	71416026	71416137	E021	1
chr13	71416224	71416321	E092,E093	2
chr13	71416456	71416806	E003,E008,E021,E022,E083,E109,E114,E118	8
chr13	71416812	71416866	E098	1
chr13	71417006	71417119	E051	1
chr13	71417212	71417324	E005,E007,E022	3
chr13	71418528	71418578	E021	1
chr13	71418611	71418762	E093,E094	2
chr13	71419348	71419419	E046	1
chr13	71422550	71422600	E021	1
chr13	71423374	71423693	E007,E050,E051,E086	4
chr13	71423923	71424040	E051,E127	2
chr13	71424238	71424296	E098	1
chr13	71424757	71424811	E127	1
chr13	71424957	71425023	E004	1
chr13	71425564	71425657	E022,E082	2
chr13	71425702	71425752	E082	1
chr13	71428358	71428412	E127	1
chr13	71428753	71428807	E098	1
chr13	71429643	71429710	E124	1
chr13	71430316	71430366	E089	1
chr13	71430849	71431250	E005,E050,E051,E084,E085,E092,E094,E109	8
chr13	71431336	71431386	E021	1
chr13	71432572	71432623	E086	1
chr13	71432835	71432885	E007	1
chr13	71436296	71436395	E080	1
chr13	71437722	71437902	E022,E119	2
chr13	71437957	71438016	E088	1
chr13	71438982	71439041	E088	1
chr13	71439874	71439934	E006	1
chr13	71442143	71442197	E098	1
chr13	71446186	71446279	E004	1
chr13	71447532	71447572	E086	1
chr13	71448187	71448237	E032	1
chr13	71448398	71448558	E050,E127	2
chr13	71448611	71449111	E021,E050,E051,E080,E088,E124	6
chr13	71449348	71449553	E004	1
chr13	71449821	71449861	E086	1
chr13	71449963	71450013	E050	1
chr13	71450122	71450176	E033	1
chr13	71450487	71450537	E022	1
chr13	71451529	71451583	E098	1
chr13	71451702	71451752	E051	1
chr13	71455756	71455865	E097	1
chr13	71457711	71457761	E022	1
chr13	71458441	71458716	E004,E007,E021,E022	4
chr13	71460405	71460449	E097	1
chr13	71461782	71461832	E022	1
chr13	71463254	71463684	E118	1
chr13	71464242	71464311	E081,E082	2
chr13	71464452	71464783	E005,E088,E118	3
chr13	71464818	71465141	E080,E081,E082,E118	4
chr13	71465736	71465790	E021	1
chr13	71466421	71466481	E006	1
chr13	71466894	71466934	E086	1
chr13	71467922	71468016	E021	1
chr13	71468025	71468348	E003,E006,E007,E008,E021,E022,E050,E051,E081,E116,E125,E128	12
chr13	71468421	71468692	E004,E008,E022,E046	4
chr13	71468748	71468828	E118	1
chr13	71469146	71469267	E021,E098	2
chr13	71469862	71470076	E050,E088,E118	3
chr13	71470426	71470476	E007	1
chr13	71471063	71471327	E004,E006,E022,E124	4
chr13	71472561	71472632	E021	1
chr13	71473380	71473466	E006	1
chr13	71473966	71474043	E089	1
chr13	71476085	71476135	E089	1
chr13	71477056	71477198	E032,E116	2
chr13	71479151	71479918	E006,E007,E021,E057,E059,E080,E082,E083,E088,E089,E091,E097,E119,E122	14
chr13	71480347	71480401	E033	1
chr13	71480946	71481026	E086,E097	2
chr13	71482677	71482761	E097	1
chr13	71483058	71483300	E081,E082,E117	3
chr13	71485427	71485954	E082,E088,E092	3
chr13	71486214	71486293	E046,E088	2
chr13	71486433	71486508	E088	1
chr13	71487438	71487523	E098	1
chr13	71489818	71489887	E022	1
chr13	71490925	71490975	E082	1
chr13	71491068	71491163	E086,E088	2
chr13	71491363	71491413	E082	1
chr13	71491792	71491887	E003,E022	2
chr13	71491935	71492091	E007,E008,E021,E029,E033	5
chr13	71492787	71492876	E090	1
chr13	71494888	71494970	E088,E093	2
chr13	71496837	71496887	E021	1
chr13	71497481	71497531	E082	1
chr13	71498264	71498338	E091	1
chr13	71498627	71498952	E006,E007,E021,E081,E086,E128	6
chr13	71499500	71499550	E046	1
chr13	71499617	71499667	E051	1
chr13	71500325	71500375	E046	1
chr13	71502124	71502174	E007	1
chr13	71502670	71502716	E086	1
chr13	71504946	71505011	E088,E098	2
chr13	71505380	71505514	E022,E086,E097	3
chr13	71508330	71508380	E021	1
chr13	71509970	71510143	E081,E082	2
chr13	71510187	71510241	E081	1
chr13	71510549	71510599	E093	1
chr13	71510740	71510807	E088	1
chr13	71511087	71511137	E093	1
chr13	71513389	71513569	E003,E021	2
chr13	71514142	71514233	E119	1
chr13	71515312	71515392	E119	1
chr13	71515588	71515709	E118	1
chr13	71515778	71515832	E091	1
chr13	71516946	71517092	E080,E086	2
chr13	71517617	71517680	E097	1
chr13	71517877	71517957	E008	1
chr13	71518418	71518492	E127	1
chr13	71518639	71518679	E086	1
chr13	71518703	71518769	E098	1
chr13	71519538	71520313	E081,E082,E088	3
chr13	71521145	71521259	E007,E050	2
chr13	71524554	71524821	E080,E098	2
chr13	71524930	71525067	E007,E080,E118	3
chr13	71525152	71525196	E080	1
chr13	71529258	71529308	E046	1
chr13	71530012	71530327	E050	1
chr13	71531789	71531871	E127	1
chr13	71531980	71532090	E085,E097	2
chr13	71533458	71533578	E006	1
chr13	71533627	71533759	E006,E050,E082,E086,E088	5
chr13	71534859	71535037	E006,E122	2
chr13	71535060	71535406	E003,E004,E006,E007,E008,E017,E021,E022,E033,E046,E050,E051,E055,E059,E080,E081,E082,E083,E085,E086,E088,E089,E090,E091,E092,E093,E094,E097,E098,E109,E114,E116,E117,E118,E119,E120,E121,E122,E125,E126,E128	41
chr13	71536625	71536782	E050,E090,E125	3
chr13	71536890	71536970	E119	1
chr13	71537291	71537402	E088	1
chr13	71537534	71537661	E006	1
chr13	71538409	71538545	E003,E005,E007,E021,E022,E050,E051,E080,E081,E082,E086,E088,E119,E122	14
chr13	71539100	71539338	E050,E051	2
chr13	71541043	71541093	E022	1
chr13	71541653	71541745	E124	1
chr13	71543435	71543637	E081,E083,E088,E125	4
chr13	71545866	71545920	E098	1
chr13	71546637	71546687	E007	1
chr13	71547856	71548468	E005,E006,E017	3
chr13	71552473	71552523	E089	1
chr13	71554701	71554773	E093	1
chr13	71557301	71557351	E032	1
chr13	71560006	71560046	E086	1
chr13	71560640	71560684	E080	1
chr13	71561384	71561489	E109	1
chr13	71562899	71562939	E086	1
chr13	71563316	71563433	E086,E088	2
chr13	71563721	71563887	E006,E007,E021,E088	4
chr13	71566327	71566375	E097	1
chr13	71566655	71566709	E081	1
chr13	71566764	71566818	E081	1
chr13	71566975	71567025	E088	1
chr13	71567076	71567126	E089	1
chr13	71567590	71567647	E088	1
chr13	71568398	71568571	E081,E082	2
chr13	71568647	71568707	E005	1
chr13	71569382	71569432	E021	1
chr13	71569634	71569757	E004	1
chr13	71569786	71569896	E005	1
chr13	71570422	71570472	E091	1
chr13	71571282	71571368	E082,E086	2
chr13	71574227	71574277	E022	1
chr13	71575857	71575997	E021,E086,E127	3
chr13	71576057	71576107	E082	1
chr13	71577850	71577929	E086	1
chr13	71582985	71583039	E098	1
chr13	71583155	71583296	E084,E086,E092	3
chr13	71584988	71585045	E091	1
chr13	71585060	71585110	E021	1
chr13	71585454	71585518	E124	1
chr13	71587837	71587887	E093	1
chr13	71588992	71590014	E004,E005,E022,E084,E085,E091,E109,E123	8
chr13	71590835	71590938	E116	1
chr13	71590951	71591011	E005	1
chr13	71591730	71592118	E003,E004,E005,E008,E021,E022,E057,E086,E091,E109	10
chr13	71593208	71593430	E081,E119,E128	3
chr13	71593653	71593955	E081,E089,E125,E128	4
chr13	71594950	71595101	E003,E005,E022	3
chr13	71595284	71595438	E059,E125,E128	3
chr13	71595464	71595530	E125,E128	2
chr13	71595648	71595775	E005	1
chr13	71595960	71596241	E005,E006,E032,E033,E050,E051,E086,E097	8
chr13	71596259	71596406	E032,E033	2
chr13	71599122	71599176	E098	1
chr13	71599822	71599920	E021,E033	2
chr13	71600139	71600271	E082,E093,E098	3
chr13	71600501	71600711	E021,E022,E118	3
chr13	71601380	71601444	E124	1
chr13	71602416	71602460	E080	1
chr13	71604573	71604646	E125	1
chr13	71604788	71605393	E003,E004,E005,E021,E022,E083,E089,E109,E118	9
chr13	71605504	71605554	E021	1
chr13	71607004	71607099	E029,E086	2
chr13	71607552	71607602	E091	1
chr13	71607983	71608131	E021	1
chr13	71608637	71608687	E022	1
chr13	71609754	71609804	E032	1
chr13	71611860	71611933	E125	1
chr13	71612811	71612861	E088	1
chr13	71613016	71613060	E097	1
chr13	71613600	71613650	E021	1
chr13	71614077	71614146	E007,E100	2
chr13	71615210	71615281	E007	1
chr13	71615423	71615547	E007	1
chr13	71615566	71615991	E004,E005,E006,E007,E008,E029,E080,E083,E086,E088,E089	11
chr13	71617497	71617547	E007	1
chr13	71618746	71618845	E088	1
chr13	71619045	71619729	E081,E082,E088	3
chr13	71620435	71620598	E008,E021	2
chr13	71620646	71621032	E003,E004,E007,E008,E021,E022,E088,E092,E118	9
chr13	71624228	71624278	E091	1
chr13	71625128	71625189	E098	1
chr13	71627501	71627551	E022	1
chr13	71628510	71628797	E033,E116	2
chr13	71629902	71630109	E005,E116	2
chr13	71630198	71630248	E022	1
chr13	71630292	71630346	E100	1
chr13	71630580	71631194	E003,E004,E008,E021,E022,E050,E057,E088,E116	9
chr13	71631289	71631343	E081	1
chr13	71636835	71636900	E022	1
chr13	71637056	71637120	E124	1
chr13	71638389	71638445	E051	1
chr13	71641303	71641371	E080	1
chr13	71641393	71641909	E003,E006,E007,E008,E021,E022,E080,E081,E083,E084,E086,E088,E089,E090,E092,E098,E109,E122,E127	19
chr13	71642251	71642421	E007,E082	2
chr13	71644203	71644257	E033	1
chr13	71644631	71644883	E007,E021,E080,E090	4
chr13	71645133	71645177	E080	1
chr13	71646469	71646519	E007	1
chr13	71646648	71646688	E086	1
chr13	71647972	71648061	E021,E082	2
chr13	71649488	71649696	E003,E007,E022,E083	4
chr13	71651494	71651556	E005	1
chr13	71651713	71651763	E021	1
chr13	71652879	71652933	E081	1
chr13	71653004	71653188	E081,E082	2
chr13	71653209	71653283	E081,E127	2
chr13	71653781	71653872	E122	1
chr13	71653924	71654244	E006,E007,E090,E097,E122	5
chr13	71654393	71654447	E098	1
chr13	71655073	71655123	E022	1
chr13	71655927	71655984	E088	1
chr13	71656072	71656122	E088	1
chr13	71656847	71657065	E081,E082,E088,E089	4
chr13	71657655	71657748	E021,E125	2
chr13	71659807	71660056	E003,E006	2
chr13	71661100	71661150	E022	1
chr13	71661491	71661545	E100	1
chr13	71661592	71661702	E032,E081,E086,E097,E118	5
chr13	71661749	71661799	E091	1
chr13	71661920	71661970	E007	1
chr13	71662514	71662648	E082,E088,E094	3
chr13	71662933	71663648	E088,E089,E090,E092,E098,E100,E127	7
chr13	71663662	71663903	E088	1
chr13	71664052	71664102	E089	1
chr13	71665262	71665405	E082	1
chr13	71665967	71666011	E097	1
chr13	71666446	71666496	E089	1
chr13	71666906	71666960	E088	1
chr13	71668589	71668629	E086	1
chr13	71668688	71668738	E022	1
chr13	71669862	71669912	E090	1
chr13	71670045	71670234	E090,E098	2
chr13	71670275	71671240	E050,E081,E082,E088,E089,E090	6
chr13	71674884	71675071	E093,E109	2
chr13	71675728	71675835	E029	1
chr13	71678812	71678915	E022	1
chr13	71679455	71679505	E046	1
chr13	71680042	71680116	E033,E098	2
chr13	71683837	71683881	E097	1
chr13	71683971	71684051	E123	1
chr13	71684337	71684387	E093	1
chr13	71685684	71685734	E021	1
chr13	71687365	71687456	E083	1
chr13	71688494	71688663	E008,E022	2
chr13	71689168	71689282	E022,E116,E127	3
chr13	71689558	71689727	E004,E021,E022,E083,E088	5
chr13	71691396	71691486	E093	1
chr13	71691731	71691781	E082	1
chr13	71692178	71692291	E006,E082	2
chr13	71692410	71692450	E086	1
chr13	71692505	71692549	E097	1
chr13	71693042	71693344	E081,E086,E120	3
chr13	71693759	71693842	E093	1
chr13	71694431	71694471	E086	1
chr13	71696741	71696781	E086	1
chr13	71698499	71698549	E021	1
chr13	71699123	71699250	E086	1
chr13	71699435	71699489	E098	1
chr13	71699585	71699635	E022	1
chr13	71700259	71700313	E088	1
chr13	71700882	71700922	E086	1
chr13	71706740	71706857	E029,E124	2
chr13	71707391	71707441	E050	1
chr13	71707752	71707802	E021	1
chr13	71711302	71711465	E081,E082	2
chr13	71711784	71711838	E081	1
chr13	71713875	71713994	E021,E098,E127	3
chr13	71715229	71715279	E022	1
chr13	71715516	71715645	E007	1
chr13	71716153	71716203	E021	1
chr13	71716885	71716953	E007	1
chr13	71719705	71719773	E022,E086	2
chr13	71720737	71720800	E007	1
chr13	71720860	71720996	E007	1
chr13	71722469	71722926	E007,E109	2
chr13	71722963	71724234	E007,E081,E082,E083,E094,E097,E098,E109	8
chr13	71724241	71724307	E098	1
chr13	71724319	71724415	E109	1
chr13	71724417	71724471	E098	1
chr13	71725786	71725871	E017	1
chr13	71726335	71726396	E090	1
chr13	71726649	71726718	E122	1
chr13	71730404	71730544	E003,E021,E098	3
chr13	71730705	71731005	E004,E008,E022,E085,E109	5
chr13	71731064	71731129	E085	1
chr13	71731334	71731446	E109	1
chr13	71731806	71731846	E034	1
chr13	71732773	71732813	E086	1
chr13	71734487	71734615	E003,E004	2
chr13	71734920	71734970	E082	1
chr13	71735369	71735448	E003,E007,E021,E083	4
chr13	71735553	71735634	E022	1
chr13	71735738	71735778	E086	1
chr13	71736057	71736107	E022	1
chr13	71736460	71736504	E097	1
chr13	71737521	71737571	E021	1
chr13	71737633	71737687	E127	1
chr13	71738765	71738845	E008	1
chr13	71739084	71739134	E022	1
chr13	71739191	71739311	E082	1
chr13	71739467	71739507	E086	1
chr13	71739692	71739747	E017,E100	2
chr13	71740351	71740401	E022	1
chr13	71740726	71740781	E098	1
chr13	71741795	71741855	E125	1
chr13	71743305	71743817	E021,E081,E082,E086,E088,E090,E098,E125,E128	9
chr13	71743926	71744000	E098	1
chr13	71745867	71745959	E022,E046	2
chr13	71746090	71746156	E125,E128	2
chr13	71746340	71746394	E098	1
chr13	71746515	71746559	E080	1
chr13	71747672	71747760	E032	1
chr13	71748454	71748538	E033	1
chr13	71749103	71749153	E114	1
chr13	71750063	71750154	E007	1
chr13	71752750	71752812	E100	1
chr13	71754901	71754957	E097	1
chr13	71756393	71756594	E083,E088,E093,E116	4
chr13	71756712	71756769	E050,E051,E088	3
chr13	71756840	71756890	E091	1
chr13	71758672	71758722	E032	1
chr13	71761693	71761743	E007	1
chr13	71765493	71765632	E029,E051	2
chr13	71767529	71767613	E008	1
chr13	71767779	71767938	E080	1
chr13	71768039	71768124	E005	1
chr13	71768319	71768369	E022	1
chr13	71768834	71769063	E081,E082	2
chr13	71769098	71769152	E127	1
chr13	71769338	71769388	E091	1
chr13	71770605	71770699	E088	1
chr13	71770701	71770865	E007,E088,E089,E092	4
chr13	71771154	71771302	E007,E008,E022	3
chr13	71772538	71772592	E098	1
chr13	71772952	71773002	E007	1
chr13	71773371	71773421	E083	1
chr13	71774009	71774107	E081,E082	2
chr13	71774879	71774919	E086	1
chr13	71774938	71774992	E081	1
chr13	71775097	71775227	E081,E082	2
chr13	71776369	71776455	E098	1
chr13	71777519	71777579	E004	1
chr13	71777583	71777685	E125	1
chr13	71780239	71780289	E021	1
chr13	71780605	71780721	E003,E021	2
chr13	71780748	71780808	E005	1
chr13	71781788	71781856	E086	1
chr13	71782876	71782979	E119	1
chr13	71784037	71784087	E082	1
chr13	71784414	71784628	E089,E090,E123	3
chr13	71784694	71785555	E081,E082,E083,E086,E088,E089,E090,E092,E122,E124	10
chr13	71785875	71786003	E122	1
chr13	71787678	71787758	E116	1
chr13	71787807	71787956	E004,E116	2
chr13	71788129	71788230	E004	1
chr13	71788436	71788486	E088	1
chr13	71788809	71788890	E086,E088	2
chr13	71789032	71789209	E032,E086	2
chr13	71789824	71789874	E007	1
chr13	71790963	71791003	E086	1
chr13	71791034	71791091	E033	1
chr13	71792083	71792279	E021,E081,E082,E089,E098	5
chr13	71792351	71792405	E033	1
chr13	71792617	71793421	E003,E004,E007,E008,E021,E022,E033,E050,E051,E080,E081,E082,E083,E086,E088,E089,E090,E091,E092,E094,E098,E109,E114,E122,E123	25
chr13	71793522	71793616	E090	1
chr13	71793739	71794072	E003,E007,E080,E082,E092	5
chr13	71794139	71794544	E007,E021,E022,E080,E082,E088,E089,E090	8
chr13	71794989	71795098	E097	1
chr13	71795789	71795843	E100	1
chr13	71797519	71797579	E006	1
chr13	71800806	71800863	E098	1
chr13	71806081	71806121	E086	1
chr13	71808954	71809031	E091	1
chr13	71811217	71811302	E083	1
chr13	71811407	71811631	E083,E086,E120	3
chr13	71811801	71811883	E083,E088,E098	3
chr13	71812629	71812679	E022	1
chr13	71812706	71812761	E097	1
chr13	71814691	71814755	E126	1
chr13	71814920	71814970	E089	1
chr13	71815161	71815393	E003,E004,E006,E007,E021,E022,E033,E050,E051,E080,E081,E082,E083,E084,E086,E088,E089,E090,E092,E122,E125,E126,E128	23
chr13	71815436	71815553	E088	1
chr13	71815652	71816037	E007,E086,E088	3
chr13	71816075	71816839	E007,E022,E055,E081,E082,E083,E086,E088,E089,E090,E092,E121,E122,E125,E126,E128	16
chr13	71816886	71816958	E088	1
chr13	71817011	71817089	E088	1
chr13	71817219	71817269	E021	1
chr13	71817295	71817345	E007	1
chr13	71817641	71817738	E089,E122	2
chr13	71817901	71818000	E122	1
chr13	71818057	71818942	E083,E088,E089,E090,E122	5
chr13	71819932	71820017	E021,E059	2
chr13	71822710	71822780	E118	1
chr13	71823148	71823677	E083,E089,E090,E122	4
chr13	71823724	71823785	E122	1
chr13	71823954	71824020	E007	1
chr13	71824347	71824446	E007,E098	2
chr13	71824547	71824597	E021	1
chr13	71825452	71825502	E090	1
chr13	71825813	71825904	E089	1
chr13	71826046	71827060	E006,E050,E051,E080,E083,E086,E088,E089,E090,E091,E092,E097,E098,E117,E122,E123	16
chr13	71827175	71827322	E122	1
chr13	71827421	71827517	E090	1
chr13	71828577	71828841	E003,E004,E008,E021,E022	5
chr13	71828982	71829032	E021	1
chr13	71829105	71829155	E021	1
chr13	71829465	71829515	E007	1
chr13	71829679	71829775	E057	1
chr13	71829823	71830103	E057,E088,E091	3
chr13	71833164	71833214	E021	1
chr13	71833950	71834010	E090	1
chr13	71834244	71834853	E006,E080,E083,E088,E089,E090,E122	7
chr13	71834939	71834999	E122	1
chr13	71835008	71835058	E090	1
chr13	71835300	71835811	E089,E090	2
chr13	71836423	71836491	E098	1
chr13	71836923	71836973	E088	1
chr13	71838278	71838467	E006,E081,E082,E088,E119	5
chr13	71838520	71838846	E088	1
chr13	71839705	71839749	E097	1
chr13	71841531	71841948	E005,E090,E098	3
chr13	71843768	71843818	E007	1
chr13	71843852	71843902	E046	1
chr13	71843912	71844088	E003,E004,E017,E021,E022,E086	6
chr13	71844329	71844409	E119	1
chr13	71844837	71844887	E051	1
chr13	71845748	71845881	E021,E080	2
chr13	71846040	71846100	E086	1
chr13	71846916	71846997	E088	1
chr13	71847097	71847348	E088,E092	2
chr13	71847858	71847923	E088	1
chr13	71849312	71849753	E004,E029,E046,E050,E051,E086,E116,E124,E127	9
chr13	71850732	71850809	E124	1
chr13	71851270	71851330	E006	1
chr13	71851863	71851923	E006	1
chr13	71852640	71852768	E008,E021	2
chr13	71852925	71853051	E088	1
chr13	71855368	71855433	E109	1
chr13	71855452	71855506	E127	1
chr13	71856993	71857053	E006	1
chr13	71857759	71857809	E022	1
chr13	71859747	71859797	E090	1
chr13	71859816	71859863	E034	1
chr13	71859940	71860114	E003,E004,E021,E029,E033,E034,E046,E050,E051,E081,E086,E088,E093,E109,E116,E124	16
chr13	71860161	71860223	E046	1
chr13	71860239	71860366	E017,E021,E051	3
chr13	71860495	71860545	E082	1
chr13	71860757	71860819	E092	1
chr13	71861263	71861327	E124	1
chr13	71861334	71861505	E006,E007	2
chr13	71861514	71861575	E100	1
chr13	71862195	71862245	E007	1
chr13	71862697	71862771	E093	1
chr13	71863760	71863814	E127	1
chr13	71863987	71864066	E021,E083	2
chr13	71864257	71864404	E029,E046,E098	3
chr13	71864494	71866247	E006,E007,E028,E029,E032,E033,E034,E046,E050,E051,E055,E057,E059,E080,E084,E086,E088,E090,E091,E093,E094,E097,E098,E100,E109,E114,E116,E117,E118,E119,E120,E121,E123,E124,E126,E127	36
chr13	71866320	71866514	E034,E046	2
chr13	71866646	71866942	E046,E086,E093,E109	4
chr13	71867071	71867121	E022	1
chr13	71867400	71867450	E088	1
chr13	71867528	71867682	E034,E081	2
chr13	71867938	71867988	E007	1
chr13	71868017	71868266	E007,E046,E086,E097,E125	5
chr13	71868284	71868324	E034	1
chr13	71868508	71868548	E034	1
chr13	71869191	71869241	E085	1
chr13	71870337	71870391	E033	1
chr13	71870414	71870507	E005	1
chr13	71871420	71871509	E080	1
chr13	71872240	71872311	E100	1
chr13	71872897	71873014	E109	1
chr13	71874558	71874622	E088	1
chr13	71875078	71875128	E088	1
chr13	71876699	71876749	E021	1
chr13	71876775	71876835	E006	1
chr13	71876954	71877019	E007	1
chr13	71877394	71877573	E003,E021,E022,E050,E051,E082,E083,E084,E086,E089,E128	11
chr13	71877951	71878147	E083,E088,E089,E090	4
chr13	71879001	71879233	E007,E092,E094,E109,E123	5
chr13	71879257	71879456	E084,E086,E092,E094,E109	5
chr13	71879649	71879689	E034	1
chr13	71879722	71880160	E003,E004,E021,E081,E083,E086,E089,E092,E109,E122	10
chr13	71880240	71880307	E083	1
chr13	71880310	71880390	E119	1
chr13	71880972	71881560	E003,E004,E007,E008,E017,E021,E022	7
chr13	71882135	71882185	E088	1
chr13	71882257	71882337	E123	1
chr13	71884146	71884313	E006,E050,E116,E122	4
chr13	71884388	71884438	E109	1
chr13	71884529	71884617	E089	1
chr13	71885071	71885174	E090,E125	2
chr13	71885570	71885699	E089,E097,E098	3
chr13	71887076	71887137	E093	1
chr13	71887221	71887324	E051,E116	2
chr13	71887535	71887632	E007,E082	2
chr13	71888485	71888546	E098	1
chr13	71889394	71889513	E081	1
chr13	71889810	71889850	E086	1
chr13	71890346	71890400	E081	1
chr13	71891164	71891434	E051,E080,E084,E088,E109,E123	6
chr13	71892067	71892254	E059	1
chr13	71892279	71892410	E081,E082	2
chr13	71893167	71893272	E090	1
chr13	71893513	71893586	E046	1
chr13	71893798	71893855	E082,E093	2
chr13	71894563	71894973	E003,E004,E005,E006,E007,E008,E017,E021,E022,E028,E050,E051,E055,E059,E081,E082,E083,E085,E088,E091,E093,E094,E109,E114,E117,E118,E119,E122,E123,E124,E126	31
chr13	71895014	71895083	E122	1
chr13	71895785	71895835	E082	1
chr13	71895931	71895971	E086	1
chr13	71896157	71896207	E021	1
chr13	71896731	71896983	E082	1
chr13	71897023	71897242	E081,E082,E090	3
chr13	71897332	71897829	E081,E082,E088	3
chr13	71897966	71898016	E093	1
chr13	71898435	71898531	E082,E088,E125	3
chr13	71898635	71898710	E082	1
chr13	71899919	71899959	E086	1
chr13	71900609	71900659	E007	1
chr13	71901073	71901123	E021	1
chr13	71901541	71901679	E080,E082,E086,E088	4
chr13	71902404	71902458	E094	1
chr13	71903257	71903350	E118	1
chr13	71903698	71903800	E059	1
chr13	71905834	71905915	E127	1
chr13	71909757	71909807	E022	1
chr13	71909938	71909992	E127	1
chr13	71912480	71912630	E006,E007,E090	3
chr13	71913147	71913367	E006	1
chr13	71915244	71915298	E080	1
chr13	71916284	71916386	E097	1
chr13	71918478	71918562	E097	1
chr13	71920144	71920245	E004,E021	2
chr13	71924014	71924058	E097	1
chr13	71924781	71925390	E059	1
chr13	71925561	71925621	E003	1
chr13	71927022	71927131	E003	1
chr13	71927974	71928204	E081,E082	2
chr13	71929342	71929410	E091,E127	2
chr13	71929416	71929476	E005	1
chr13	71929506	71929556	E021	1
chr13	71929726	71929818	E080,E124	2
chr13	71930387	71930463	E006	1
chr13	71932224	71932302	E097	1
chr13	71932389	71932749	E028,E057,E092,E094,E109,E119,E122	7
chr13	71933954	71934552	E003,E006,E081,E088,E119,E122,E125,E128	8
chr13	71934655	71934768	E088	1
chr13	71934931	71934981	E083	1
chr13	71935120	71935271	E081,E082	2
chr13	71935274	71935372	E094,E098	2
chr13	71935418	71935468	E092	1
chr13	71935801	71935855	E098	1
chr13	71936480	71936574	E021	1
chr13	71937206	71937321	E128	1
chr13	71937932	71937986	E098	1
chr13	71938459	71938509	E093	1
chr13	71938616	71938670	E098	1
chr13	71939998	71940158	E005,E007,E119,E126	4
chr13	71940894	71940967	E086	1
chr13	71941168	71941212	E097	1
chr13	71941359	71941436	E097,E098	2
chr13	71942308	71943008	E006,E033,E059,E081,E082,E098,E109	7
chr13	71943563	71943618	E034	1
chr13	71943793	71943903	E123	1
chr13	71945665	71945983	E081,E082	2
chr13	71946031	71946085	E081	1
chr13	71946570	71946640	E021	1
chr13	71948693	71949219	E005,E006,E017,E057,E059,E086,E088,E109,E122,E124,E127	11
chr13	71949426	71949480	E127	1
chr13	71949593	71949675	E088	1
chr13	71949788	71949854	E082	1
chr13	71950564	71950628	E124	1
chr13	71950792	71950832	E034	1
chr13	71952796	71952986	E088,E124	2
chr13	71953099	71954095	E004,E005,E006,E007,E017,E028,E029,E046,E050,E051,E055,E056,E057,E059,E080,E081,E084,E086,E088,E089,E090,E094,E097,E098,E109,E119,E122,E124,E125,E128	30
chr13	71955285	71955374	E007,E098	2
chr13	71955726	71955820	E088	1
chr13	71955904	71955966	E122	1
chr13	71956254	71956298	E097	1
chr13	71956397	71956497	E086,E088	2
chr13	71956554	71956700	E086,E088,E117	3
chr13	71956743	71956783	E086	1
chr13	71958037	71958087	E051	1
chr13	71958217	71958297	E119	1
chr13	71964633	71964685	E022,E093	2
chr13	71968391	71968565	E089,E090	2
chr13	71968661	71968740	E089	1
chr13	71968858	71968908	E093	1
chr13	71969257	71969307	E007	1
chr13	71969316	71969439	E006,E100	2
chr13	71972799	71972859	E007	1
chr13	71973203	71973314	E004,E085	2
chr13	71973491	71973647	E056,E084,E086,E119	4
chr13	71973857	71973916	E081	1
chr13	71973959	71974205	E007,E021,E088	3
chr13	71974214	71974274	E125	1
chr13	71974593	71974668	E098	1
chr13	71974779	71974870	E097	1
chr13	71975182	71975320	E007,E086,E088	3
chr13	71977272	71977335	E122	1
chr13	71978142	71978182	E086	1
chr13	71980710	71980962	E004,E021	2
chr13	71981556	71981661	E127	1
chr13	71981873	71981957	E006	1
chr13	71982566	71983084	E006,E022,E028,E057,E119	5
chr13	71983933	71984003	E007	1
chr13	71984350	71984394	E097	1
chr13	71986258	71986741	E059,E125,E128	3
chr13	71988477	71988527	E032	1
chr13	71991408	71991763	E004,E005,E006,E056,E057,E059,E120,E122,E125,E126,E127,E128	12
chr13	71992658	71992746	E021,E032	2
chr13	71993159	71993209	E022	1
chr13	71994183	71994233	E021	1
chr13	71996265	71996315	E021	1
chr13	71996382	71996432	E022	1
chr13	71998719	71998769	E021	1
chr13	71998989	71999046	E021	1
chr13	71999145	71999273	E005	1
chr13	72000117	72000167	E007	1
chr13	72000469	72000519	E007	1
chr13	72001498	72001538	E086	1
chr13	72002416	72002496	E119	1
chr13	72004308	72004478	E005,E028	2
chr13	72004487	72004545	E088	1
chr13	72004680	72005300	E007,E088	2
chr13	72005703	72005837	E005,E109	2
chr13	72005866	72005927	E088	1
chr13	72006501	72006570	E086	1
chr13	72006613	72006663	E084	1
chr13	72006852	72006902	E089	1
chr13	72007231	72007285	E127	1
chr13	72007499	72007559	E006	1
chr13	72007705	72007783	E021,E127	2
chr13	72007815	72007881	E022	1
chr13	72008855	72008941	E080	1
chr13	72009323	72009404	E086,E090	2
chr13	72009790	72010091	E003,E007,E059,E086	4
chr13	72010149	72010199	E017	1
chr13	72010217	72010267	E007	1
chr13	72011265	72011363	E088,E127	2
chr13	72011603	72011668	E086,E088	2
chr13	72011686	72012403	E059,E081,E086,E088	4
chr13	72012826	72012955	E088	1
chr13	72013554	72013608	E127	1
chr13	72014132	72014211	E088	1
chr13	72014662	72014713	E090	1
chr13	72015292	72015348	E088	1
chr13	72016126	72016268	E059	1
chr13	72019058	72019188	E084,E094,E109	3
chr13	72019199	72019239	E086	1
chr13	72019881	72020003	E003,E007	2
chr13	72020109	72020232	E007,E098	2
chr13	72020800	72021003	E007,E086	2
chr13	72021051	72021122	E086	1
chr13	72021988	72022103	E088	1
chr13	72022155	72023277	E006,E046,E059,E080,E083,E086,E088,E090,E092,E114	10
chr13	72024821	72024865	E086	1
chr13	72025002	72025103	E088	1
chr13	72025341	72025381	E086	1
chr13	72027189	72027239	E092	1
chr13	72028031	72028081	E088	1
chr13	72028407	72028500	E086	1
chr13	72028597	72028658	E080	1
chr13	72028694	72028758	E017	1
chr13	72028825	72028885	E006	1
chr13	72029631	72030117	E006,E081,E082,E088	4
chr13	72030187	72030341	E086,E088	2
chr13	72030415	72030577	E088	1
chr13	72030673	72032231	E017,E081,E083,E088,E089,E090	6
chr13	72033073	72033235	E034,E088	2
chr13	72033273	72033323	E089	1
chr13	72033339	72033411	E083	1
chr13	72033686	72033743	E088	1
chr13	72034042	72034972	E006,E050,E080,E083,E086,E088,E125,E127,E128	9
chr13	72035024	72035148	E088	1
chr13	72035337	72035377	E086	1
chr13	72037645	72037793	E003,E029,E088	3
chr13	72037895	72038201	E003,E081,E083,E088,E090	5
chr13	72038243	72038293	E088	1
chr13	72038502	72038618	E088,E098	2
chr13	72038629	72039236	E059,E081,E082,E083,E086,E088,E089,E090,E092,E122	10
chr13	72039353	72039412	E088	1
chr13	72039565	72039615	E050	1
chr13	72041090	72041140	E021	1
chr13	72041810	72041890	E123	1
chr13	72042019	72042225	E088,E090	2
chr13	72042273	72042361	E088	1
chr13	72042405	72042455	E088	1
chr13	72042582	72042705	E088	1
chr13	72042823	72042873	E088	1
chr13	72043010	72043121	E088,E094	2
chr13	72043156	72043206	E021	1
chr13	72043219	72043315	E088	1
chr13	72043449	72043499	E051	1
chr13	72043633	72044377	E084,E088,E090,E097	4
chr13	72044500	72044550	E088	1
chr13	72044750	72044831	E085	1
chr13	72044854	72044898	E080	1
chr13	72046342	72046399	E082	1
chr13	72046473	72046513	E086	1
chr13	72048271	72048321	E088	1
chr13	72048379	72048494	E088	1
chr13	72048561	72048633	E088	1
chr13	72048734	72048825	E088	1
chr13	72048845	72048906	E086	1
chr13	72049125	72049263	E080,E082,E086,E088,E092	5
chr13	72049283	72049358	E080,E082,E086	3
chr13	72049604	72049719	E081,E090	2
chr13	72050291	72050467	E080,E088	2
chr13	72051881	72052223	E003,E004,E006,E008,E021,E022,E051,E055,E059,E109,E117,E119,E123	13
chr13	72052785	72052865	E119	1
chr13	72053339	72053412	E093	1
chr13	72053941	72054055	E091,E109	2
chr13	72055315	72055551	E081,E082	2
chr13	72055684	72055943	E081,E082,E083,E088	4
chr13	72056035	72056089	E081	1
chr13	72058241	72058291	E007	1
chr13	72058386	72058436	E085	1
chr13	72058543	72058593	E022	1
chr13	72058653	72058703	E051	1
chr13	72060793	72060833	E086	1
chr13	72061374	72061424	E082	1
chr13	72061631	72061717	E022,E086	2
chr13	72061722	72061777	E080	1
chr13	72062266	72062883	E017,E050,E084,E086,E088,E097,E126	7
chr13	72062967	72063079	E088	1
chr13	72063156	72063294	E003,E088	2
chr13	72063324	72063374	E084	1
chr13	72063580	72063630	E088	1
chr13	72064577	72064722	E021,E050,E082,E088	4
chr13	72064777	72064817	E086	1
chr13	72065336	72065410	E088	1
chr13	72065553	72065622	E088	1
chr13	72065705	72065749	E086	1
chr13	72065849	72065919	E088	1
chr13	72066425	72066475	E088	1
chr13	72066500	72066580	E057	1
chr13	72066697	72066788	E006,E088	2
chr13	72066889	72066929	E034	1
chr13	72066949	72066989	E086	1
chr13	72067134	72067235	E006	1
chr13	72067238	72067288	E109	1
chr13	72067405	72067495	E006,E084	2
chr13	72067533	72067601	E005	1
chr13	72068725	72068775	E090	1
chr13	72068965	72069447	E088,E090,E122	3
chr13	72070039	72070126	E086,E124	2
chr13	72071477	72071517	E086	1
chr13	72072141	72072287	E109,E127	2
chr13	72072804	72072864	E006	1
chr13	72073149	72073189	E086	1
chr13	72073202	72073285	E080,E126	2
chr13	72073295	72073763	E006,E059,E080,E083,E084,E086,E088,E089,E090,E122	10
chr13	72073777	72073831	E127	1
chr13	72073915	72074569	E080,E081,E083,E086,E088,E090,E097,E122	8
chr13	72074643	72074792	E122	1
chr13	72075899	72075953	E094	1
chr13	72076938	72076998	E005	1
chr13	72077125	72077175	E022	1
chr13	72077781	72078350	E088,E089,E090	3
chr13	72078631	72078687	E088	1
chr13	72078754	72078804	E090	1
chr13	72081672	72081829	E006,E092,E122	3
chr13	72084370	72084410	E086	1
chr13	72085081	72085159	E088	1
chr13	72085274	72085334	E089	1
chr13	72087711	72087777	E085,E086,E109	3
chr13	72087852	72087902	E084	1
chr13	72087919	72088123	E082,E109	2
chr13	72088615	72088685	E006	1
chr13	72088797	72088876	E122	1
chr13	72088909	72088970	E089	1
chr13	72088994	72089044	E083	1
chr13	72089114	72089387	E122	1
chr13	72089806	72090167	E050,E083,E084,E085,E086,E089,E109,E122	8
chr13	72090198	72090271	E085,E109	2
chr13	72090643	72090981	E081,E082,E083,E086,E089,E090,E109,E120,E121	9
chr13	72091215	72091924	E006,E017,E055,E056,E080,E084,E085,E089,E090,E109,E122,E126,E128	13
chr13	72094806	72095034	E084,E109	2
chr13	72095077	72095388	E080,E083,E084,E085,E089,E090,E109	7
chr13	72095572	72095663	E090	1
chr13	72096065	72096349	E080,E082,E083,E088,E089,E090,E122	7
chr13	72096456	72096567	E082	1
chr13	72096618	72096696	E088	1
chr13	72096749	72096799	E088	1
chr13	72096859	72097878	E081,E082,E083,E088,E089,E090,E092,E123	8
chr13	72097958	72100219	E006,E021,E055,E056,E059,E080,E081,E082,E083,E086,E088,E089,E090,E093,E122,E126,E127	17
chr13	72100921	72100971	E082	1
chr13	72101012	72101056	E080	1
chr13	72101656	72101706	E082	1
chr13	72101745	72101875	E081,E082,E086,E088,E089	5
chr13	72102000	72102101	E090,E097	2
chr13	72102407	72102457	E093	1
chr13	72102859	72102899	E086	1
chr13	72103188	72103237	E080	1
chr13	72105093	72105208	E081,E082	2
chr13	72105870	72105920	E109	1
chr13	72107821	72107964	E005	1
chr13	72107974	72108189	E006,E007,E059,E083	4
chr13	72108202	72108252	E088	1
chr13	72108333	72108393	E004	1
chr13	72108942	72108992	E082	1
chr13	72110157	72110211	E098	1
chr13	72110438	72110657	E004,E005,E091	3
chr13	72110802	72110911	E005	1
chr13	72110937	72110987	E021	1
chr13	72111012	72111062	E082	1
chr13	72111360	72111447	E003,E004,E022,E080	4
chr13	72111650	72111690	E086	1
chr13	72112227	72112277	E083	1
chr13	72112624	72112674	E022	1
chr13	72112782	72112846	E090	1
chr13	72113437	72113487	E022	1
chr13	72114371	72114649	E080,E082,E086,E088,E093	5
chr13	72114922	72114991	E088	1
chr13	72115852	72115912	E006	1
chr13	72117169	72117456	E004,E005,E006,E021,E059	5
chr13	72117893	72117933	E086	1
chr13	72117982	72118074	E085,E086	2
chr13	72118298	72118348	E021	1
chr13	72119037	72119159	E082,E109	2
chr13	72119443	72119493	E082	1
chr13	72120051	72120102	E086	1
chr13	72121127	72121303	E081,E082,E086	3
chr13	72121390	72121430	E086	1
chr13	72121533	72121573	E086	1
chr13	72121988	72122047	E086,E088	2
chr13	72122090	72122140	E084	1
chr13	72122149	72122189	E086	1
chr13	72123295	72123732	E109,E122	2
chr13	72125756	72125810	E098	1
chr13	72126075	72126372	E059	1
chr13	72126510	72126931	E059,E083	2
chr13	72128514	72128564	E091	1
chr13	72128722	72128772	E046	1
chr13	72128780	72128824	E080	1
chr13	72129280	72129340	E122	1
chr13	72131199	72131249	E017	1
chr13	72131253	72131303	E082	1
chr13	72131821	72131895	E050,E122	2
chr13	72132189	72132239	E021	1
chr13	72133610	72133660	E082	1
chr13	72133679	72133729	E022	1
chr13	72133965	72134035	E083	1
chr13	72134253	72134293	E086	1
chr13	72135224	72135287	E083,E097	2
chr13	72135634	72135674	E086	1
chr13	72136362	72136422	E005	1
chr13	72136483	72136539	E007,E088	2
chr13	72136684	72136724	E086	1
chr13	72136748	72137004	E088	1
chr13	72137449	72137517	E088,E089	2
chr13	72137843	72137901	E109	1
chr13	72140962	72141254	E006,E017,E088,E127	4
chr13	72142188	72142238	E088	1
chr13	72142867	72142917	E051	1
chr13	72143294	72143452	E082,E097	2
chr13	72143664	72143728	E081	1
chr13	72144108	72144158	E089	1
chr13	72144781	72144831	E088	1
chr13	72145060	72145110	E093	1
chr13	72146613	72146663	E050	1
chr13	72147032	72147140	E050,E082,E109	3
chr13	72147555	72147688	E086,E125,E128	3
chr13	72148083	72148395	E059	1
chr13	72148397	72148490	E098	1
chr13	72149755	72149805	E017	1
chr13	72150770	72151622	E004,E006,E017,E021,E028,E050,E051,E057,E080,E083,E086,E088,E093,E109,E119,E124,E125,E128	18
chr13	72152271	72152531	E005,E006,E007,E083,E088,E123	6
chr13	72152552	72152620	E093	1
chr13	72152967	72153017	E050	1
chr13	72153318	72153422	E059	1
chr13	72153424	72153734	E059,E122	2
chr13	72153796	72153964	E059	1
chr13	72154006	72154058	E021	1
chr13	72154098	72154250	E083,E125	2
chr13	72154780	72154830	E083	1
chr13	72157844	72157999	E022,E086,E088	3
chr13	72158154	72158530	E022,E082,E086,E088	4
chr13	72159587	72159699	E086,E093,E118,E124	4
chr13	72161378	72161428	E082	1
chr13	72161515	72161657	E088	1
chr13	72161814	72161909	E082,E088,E098	3
chr13	72162014	72162512	E081,E084,E086,E088,E098,E123	6
chr13	72163095	72163241	E082,E088	2
chr13	72163310	72163465	E088	1
chr13	72165030	72165145	E003,E004,E008,E021,E022,E093	6
chr13	72165582	72165922	E006,E029,E050,E080,E086,E124	6
chr13	72166028	72166068	E086	1
chr13	72166538	72166588	E050	1
chr13	72167099	72167149	E046	1
chr13	72167837	72167928	E029,E088	2
chr13	72168149	72168209	E006	1
chr13	72169218	72169298	E109	1
chr13	72169691	72169741	E082	1
chr13	72169778	72169885	E021,E022	2
chr13	72170080	72170162	E006	1
chr13	72171357	72171521	E029,E088,E124	3
chr13	72171564	72171624	E088	1
chr13	72171831	72171885	E127	1
chr13	72172859	72172913	E086	1
chr13	72174229	72174443	E059	1
chr13	72175322	72175362	E086	1
chr13	72175947	72176147	E088	1
chr13	72176441	72176481	E086	1
chr13	72176556	72177115	E059,E080,E081,E082,E086	5
chr13	72177525	72177645	E083	1
chr13	72178868	72178957	E007	1
chr13	72179995	72180178	E006,E022,E084,E109,E122	5
chr13	72180253	72180303	E017	1
chr13	72180703	72180743	E086	1
chr13	72180996	72181066	E081	1
chr13	72181765	72181931	E050,E051	2
chr13	72182024	72182074	E109	1
chr13	72182409	72182473	E088	1
chr13	72183396	72183746	E006,E017,E050,E086,E088	5
chr13	72184507	72184557	E050	1
chr13	72184565	72184605	E086	1
chr13	72184964	72185029	E085,E086	2
chr13	72185058	72185800	E006,E046,E050,E051,E081,E083,E084,E086,E088,E089,E090,E093,E100,E117,E124	15
chr13	72186701	72186802	E006,E021	2
chr13	72186862	72187893	E017,E029,E046,E050,E051,E057,E083,E086,E088,E089,E090,E092,E098,E100,E122,E123,E124	17
chr13	72188050	72188156	E051,E124	2
chr13	72189143	72189191	E097	1
chr13	72189376	72189488	E088	1
chr13	72189698	72189748	E082	1
chr13	72189958	72190008	E082	1
chr13	72190239	72190594	E051,E057,E083,E084,E124	5
chr13	72191517	72191760	E017,E057,E125,E128	4
chr13	72192082	72192206	E006,E088	2
chr13	72192254	72192707	E006,E007,E017,E050,E051,E055,E057,E059,E080,E082,E083,E084,E086,E088,E090,E100,E122,E124,E125,E128	20
chr13	72192863	72192913	E088	1
chr13	72193237	72193696	E006,E086,E088,E109,E125	5
chr13	72193841	72193981	E006,E080,E088	3
chr13	72194014	72194187	E006,E080,E083,E086	4
chr13	72194219	72194373	E006,E051,E083	3
chr13	72194662	72194712	E083	1
chr13	72195121	72196122	E004,E006,E017,E021,E080,E081,E082,E083,E084,E085,E086,E088,E092,E109,E122	15
chr13	72196171	72196221	E082	1
chr13	72196281	72196441	E080,E083,E109	3
chr13	72196663	72196806	E017,E083	2
chr13	72197901	72198076	E082,E084,E122	3
chr13	72198370	72198506	E085,E122	2
chr13	72198613	72200874	E003,E004,E006,E007,E017,E050,E051,E055,E056,E080,E081,E082,E083,E084,E085,E086,E088,E089,E090,E092,E093,E094,E097,E109,E122,E123,E125,E126,E128	29
chr13	72200881	72201069	E050,E080,E082,E091,E122	5
chr13	72201285	72201335	E088	1
chr13	72201516	72201859	E004,E006,E007,E008,E021,E022,E059,E088,E094,E098,E122	11
chr13	72201904	72202056	E004,E006,E022,E122	4
chr13	72202256	72202370	E017,E022,E100	3
chr13	72202436	72202518	E008	1
chr13	72202823	72202903	E119	1
chr13	72202998	72203038	E086	1
chr13	72203335	72203609	E008,E021,E022,E083	4
chr13	72203789	72203839	E021	1
chr13	72204559	72204614	E088	1
chr13	72204952	72205637	E005,E021,E083,E084,E085,E086,E088,E091,E109,E122,E124	11
chr13	72205697	72205780	E122	1
chr13	72205931	72205981	E021	1
chr13	72206121	72206201	E086	1
chr13	72206383	72206564	E006,E083,E086,E088,E092,E109,E122	7
chr13	72206642	72207304	E050,E055,E083,E122	4
chr13	72207559	72207609	E088	1
chr13	72207718	72207910	E084,E085	2
chr13	72207946	72208073	E006,E127	2
chr13	72208421	72208598	E003,E022,E083,E084,E086,E109	6
chr13	72208627	72209035	E006,E017,E055,E056,E083,E084,E092	7
chr13	72209072	72209329	E006,E017,E084,E089,E090,E094	6
chr13	72209412	72209545	E017,E021,E022,E083,E088,E090,E125	7
chr13	72209683	72209736	E083	1
chr13	72209832	72209882	E022	1
chr13	72212370	72212578	E082,E086,E093,E126	4
chr13	72212596	72212691	E084	1
chr13	72212975	72213234	E080,E081,E082,E083,E086,E089,E090	7
chr13	72213266	72213316	E083	1
chr13	72213454	72213567	E090,E118	2
chr13	72215512	72215562	E085	1
chr13	72215791	72215882	E082,E083,E086	3
chr13	72216111	72216191	E119	1
chr13	72217256	72218381	E080,E081,E083,E084,E085,E086,E109	7
chr13	72218563	72219083	E003,E007,E008,E021,E022,E082,E084,E085,E086,E109	10
chr13	72219566	72219641	E082,E086	2
chr13	72219696	72219999	E022,E086,E088	3
chr13	72221683	72221762	E022	1
chr13	72222587	72222637	E007	1
chr13	72224586	72224677	E086,E094	2
chr13	72225708	72225782	E083	1
chr13	72226026	72226123	E057,E088	2
chr13	72226264	72226344	E083,E088	2
chr13	72226417	72226547	E006,E083	2
chr13	72226568	72226704	E083,E127	2
```
