## Supplementary material for "High-throughput functional analysis of IncRNA core promoters elucidatesrules governing tissue-specificity": All-DNase.merged.macs2.narrowPeak.named_with_count.bed (part 43 of 160)

```
chr13	72227084	72227163	E086	1
chr13	72227274	72227336	E098	1
chr13	72227388	72227438	E088	1
chr13	72227472	72227694	E021,E022,E084,E085,E086,E088,E093,E109	8
chr13	72228735	72228816	E080,E088,E093	3
chr13	72228871	72228945	E088	1
chr13	72228996	72229046	E084	1
chr13	72229071	72229111	E086	1
chr13	72229130	72229358	E084,E088	2
chr13	72229812	72229898	E006	1
chr13	72230375	72230425	E088	1
chr13	72230551	72230603	E086	1
chr13	72230656	72230709	E086	1
chr13	72231276	72231330	E098	1
chr13	72231450	72231520	E093	1
chr13	72233285	72233354	E083	1
chr13	72233426	72233932	E003,E006,E008,E082,E083,E084,E085,E086,E088,E093,E122,E125,E128	13
chr13	72233940	72233990	E089	1
chr13	72234077	72234117	E086	1
chr13	72234364	72234419	E080	1
chr13	72235927	72236650	E006,E017,E055,E056,E083,E088,E094,E097,E098,E122,E125,E126,E128	13
chr13	72237616	72237851	E125,E128	2
chr13	72239739	72239799	E006	1
chr13	72242149	72242199	E022	1
chr13	72243370	72243518	E021,E034,E082,E086	4
chr13	72244351	72244401	E085	1
chr13	72244899	72244949	E121	1
chr13	72245352	72245406	E098	1
chr13	72246162	72246220	E092	1
chr13	72246504	72246956	E003,E004,E017,E022,E050,E051,E059,E080,E085,E088,E092	11
chr13	72247056	72247106	E082	1
chr13	72247194	72247248	E127	1
chr13	72248482	72248951	E003,E006,E021,E022,E050,E051	6
chr13	72249171	72249211	E086	1
chr13	72249219	72249424	E003,E021,E022,E109	4
chr13	72250306	72250364	E086	1
chr13	72250645	72250732	E086	1
chr13	72251345	72251708	E007,E050,E051,E082,E086,E092,E093,E123	8
chr13	72251967	72252016	E086	1
chr13	72252654	72252704	E088	1
chr13	72252974	72253063	E017,E050,E093	3
chr13	72254673	72254723	E021	1
chr13	72255567	72255611	E080	1
chr13	72255923	72255973	E082	1
chr13	72256126	72256166	E086	1
chr13	72256219	72256284	E081,E086	2
chr13	72256492	72256544	E109	1
chr13	72256570	72256620	E007	1
chr13	72257311	72257376	E088	1
chr13	72257451	72257929	E059,E122	2
chr13	72258754	72258846	E080,E093	2
chr13	72259172	72259694	E003,E004,E007,E008,E021,E022,E051,E082,E085,E088	10
chr13	72259856	72259945	E008,E124	2
chr13	72260295	72260401	E021	1
chr13	72260488	72260528	E086	1
chr13	72261093	72261254	E007,E021,E022,E051	4
chr13	72261473	72261533	E006	1
chr13	72261816	72261856	E086	1
chr13	72262269	72262319	E088	1
chr13	72262686	72262736	E084	1
chr13	72263190	72263234	E080	1
chr13	72263765	72263842	E088	1
chr13	72263846	72263952	E098	1
chr13	72264124	72264255	E088	1
chr13	72264307	72264386	E088	1
chr13	72265905	72265959	E100	1
chr13	72266118	72266158	E086	1
chr13	72266952	72266995	E086	1
chr13	72267349	72267403	E086	1
chr13	72268182	72268266	E080	1
chr13	72268342	72268393	E082	1
chr13	72269050	72269110	E122	1
chr13	72269242	72269585	E006,E080,E084,E086,E088,E094,E109,E122,E123	9
chr13	72269683	72269733	E085	1
chr13	72269775	72269860	E007,E122	2
chr13	72269867	72269967	E117	1
chr13	72270531	72270686	E084,E085,E109	3
chr13	72271419	72271469	E085	1
chr13	72271662	72271712	E109	1
chr13	72273548	72273636	E021	1
chr13	72273703	72273817	E021,E123	2
chr13	72274200	72274240	E086	1
chr13	72274351	72274593	E021,E123	2
chr13	72274941	72274991	E082	1
chr13	72275295	72275378	E050,E127	2
chr13	72275577	72275703	E088,E098	2
chr13	72275751	72276302	E006,E085,E088	3
chr13	72276359	72276690	E085,E088,E090,E109	4
chr13	72276900	72276950	E088	1
chr13	72277229	72277284	E083	1
chr13	72277432	72277472	E086	1
chr13	72278402	72278560	E007,E085	2
chr13	72278653	72279053	E022,E029,E084,E085,E088,E100,E124	7
chr13	72279177	72279739	E084,E085,E088,E109	4
chr13	72279817	72279941	E084	1
chr13	72280212	72280256	E097	1
chr13	72281183	72281312	E085,E086,E122	3
chr13	72281330	72281455	E084,E086,E109	3
chr13	72281571	72281611	E086	1
chr13	72282041	72282081	E086	1
chr13	72283532	72283572	E086	1
chr13	72283919	72283959	E086	1
chr13	72284854	72284966	E088	1
chr13	72285030	72285108	E088	1
chr13	72285178	72285447	E006,E084,E086,E088	4
chr13	72285494	72285756	E003,E033,E084,E109	4
chr13	72285896	72286206	E050,E051,E084,E085,E090,E109,E122,E123,E124	9
chr13	72286402	72286452	E085	1
chr13	72286685	72286867	E086,E088,E089	3
chr13	72286925	72287638	E003,E004,E005,E006,E007,E008,E021,E022,E050,E051,E080,E082,E083,E084,E085,E086,E088,E089,E090,E091,E092,E097,E100,E109,E118,E122,E123,E124	28
chr13	72287844	72287904	E122	1
chr13	72288635	72288730	E006	1
chr13	72289021	72289491	E080,E084,E086,E123,E124	5
chr13	72289576	72289638	E080	1
chr13	72291362	72291687	E084,E092,E094,E109	4
chr13	72291718	72291793	E092	1
chr13	72292411	72292453	E086	1
chr13	72292533	72292633	E086	1
chr13	72292655	72292705	E082	1
chr13	72292794	72292836	E086	1
chr13	72293248	72293298	E083	1
chr13	72294871	72294939	E088	1
chr13	72295387	72295496	E088	1
chr13	72295563	72295613	E088	1
chr13	72296274	72296314	E086	1
chr13	72296457	72296673	E006,E055,E057,E086,E125,E128	6
chr13	72296843	72297212	E022,E083,E084,E086,E123	5
chr13	72297582	72297632	E046	1
chr13	72297831	72298006	E006,E082	2
chr13	72298452	72298529	E098	1
chr13	72298957	72299053	E084,E088	2
chr13	72299677	72299740	E098	1
chr13	72300062	72300153	E007	1
chr13	72300188	72300259	E021,E083	2
chr13	72301161	72301602	E007,E021,E081,E082,E083,E088,E089	7
chr13	72301727	72301877	E005,E021,E085,E088,E097,E122	6
chr13	72301897	72302156	E008,E022,E081,E082,E086,E088,E125	7
chr13	72302181	72302241	E006	1
chr13	72302475	72302540	E082	1
chr13	72302850	72302963	E007,E083	2
chr13	72303624	72303674	E007	1
chr13	72303689	72303840	E003,E021,E022,E034	4
chr13	72304588	72304803	E006,E057,E080,E116	4
chr13	72305223	72305407	E083	1
chr13	72306194	72306244	E109	1
chr13	72307603	72307643	E086	1
chr13	72307872	72307912	E034	1
chr13	72308005	72308059	E033	1
chr13	72308085	72308150	E046,E051	2
chr13	72309168	72309321	E093,E098,E127	3
chr13	72309693	72309766	E006,E050	2
chr13	72310031	72310115	E051	1
chr13	72310182	72310232	E088	1
chr13	72311430	72311553	E021,E127	2
chr13	72311623	72311729	E093	1
chr13	72313061	72313115	E127	1
chr13	72313799	72313843	E080	1
chr13	72314197	72314365	E006,E086,E090,E126	4
chr13	72314655	72314705	E090	1
chr13	72314810	72314901	E085	1
chr13	72315030	72315558	E084,E085	2
chr13	72315947	72315997	E046	1
chr13	72316142	72316206	E004,E084	2
chr13	72316232	72316321	E003,E050	2
chr13	72316329	72316398	E085	1
chr13	72316401	72316451	E021	1
chr13	72316808	72316880	E093	1
chr13	72317154	72317194	E086	1
chr13	72317381	72317431	E084	1
chr13	72318127	72318198	E050,E086	2
chr13	72318315	72318441	E084	1
chr13	72318518	72318568	E051	1
chr13	72319684	72319738	E081	1
chr13	72320849	72320899	E032	1
chr13	72321175	72321229	E098	1
chr13	72321925	72321965	E086	1
chr13	72322013	72322053	E086	1
chr13	72322569	72322619	E021	1
chr13	72322650	72322803	E003,E080	2
chr13	72323370	72323421	E090	1
chr13	72323823	72323922	E021	1
chr13	72324003	72324063	E022	1
chr13	72324993	72325739	E006,E021,E057,E080,E081,E082,E083,E084,E085,E088,E092,E098,E109,E117,E122	15
chr13	72325909	72326011	E088	1
chr13	72326141	72326231	E006	1
chr13	72326427	72326467	E086	1
chr13	72326513	72326662	E088	1
chr13	72326939	72327028	E083	1
chr13	72327038	72327098	E006	1
chr13	72327373	72327433	E029	1
chr13	72328068	72328182	E050,E086	2
chr13	72328476	72328971	E021,E086,E088,E090,E098,E100	6
chr13	72329577	72329617	E086	1
chr13	72329639	72329741	E029,E084	2
chr13	72331575	72331619	E097	1
chr13	72332252	72332317	E082,E086	2
chr13	72332337	72332426	E081	1
chr13	72332463	72332693	E081,E082	2
chr13	72332806	72334903	E003,E004,E005,E006,E007,E008,E021,E022,E059,E080,E081,E082,E083,E084,E085,E086,E088,E092,E097,E098,E109,E118,E122,E123,E125,E128	26
chr13	72334944	72334994	E007	1
chr13	72335618	72335715	E086,E127	2
chr13	72335727	72335780	E022,E109	2
chr13	72335799	72335839	E086	1
chr13	72336350	72336420	E122	1
chr13	72336618	72336688	E086	1
chr13	72337083	72337133	E021	1
chr13	72337173	72337223	E021	1
chr13	72337330	72337543	E109	1
chr13	72337693	72337811	E124	1
chr13	72337898	72337962	E022	1
chr13	72338360	72338503	E006,E086,E089	3
chr13	72338767	72339374	E006,E050,E051,E084,E085,E122	6
chr13	72339383	72339535	E050,E085	2
chr13	72339558	72339608	E084	1
chr13	72340411	72340511	E003,E017,E021,E088	4
chr13	72341699	72341739	E086	1
chr13	72342130	72342242	E098	1
chr13	72342273	72342449	E090	1
chr13	72342600	72343363	E006,E051,E082,E083,E085,E088,E089,E090,E092	9
chr13	72343420	72343492	E090	1
chr13	72344095	72344173	E085	1
chr13	72344219	72344505	E084,E085,E086,E088,E109	5
chr13	72344768	72344818	E007	1
chr13	72344922	72345092	E007,E084,E086,E098,E109	5
chr13	72345506	72345575	E084,E088,E109	3
chr13	72345620	72345802	E083,E084,E085	3
chr13	72345908	72345958	E085	1
chr13	72346303	72346395	E084,E085,E109	3
chr13	72346540	72346734	E046,E090,E109	3
chr13	72346903	72346977	E085,E098	2
chr13	72347460	72347510	E088	1
chr13	72347603	72347697	E084,E085,E088	3
chr13	72347738	72348074	E081,E084,E085,E086,E088,E109	6
chr13	72348084	72348195	E084,E109	2
chr13	72348290	72348824	E084,E085,E086,E109,E123	5
chr13	72348879	72348929	E085	1
chr13	72349366	72349406	E086	1
chr13	72349575	72349679	E119	1
chr13	72349750	72349864	E080	1
chr13	72350061	72350101	E086	1
chr13	72350112	72350491	E029,E050,E051,E083,E088,E089,E122,E124	8
chr13	72350827	72351295	E051,E080,E084,E088,E123	5
chr13	72351594	72351644	E093	1
chr13	72351774	72351824	E093	1
chr13	72352095	72352165	E080	1
chr13	72352184	72352224	E086	1
chr13	72352331	72352385	E080	1
chr13	72353053	72353107	E081	1
chr13	72353538	72353588	E082	1
chr13	72353672	72353736	E124	1
chr13	72354732	72354782	E022	1
chr13	72355274	72355324	E022	1
chr13	72355356	72355465	E007,E080,E086	3
chr13	72356180	72356224	E080	1
chr13	72356755	72356818	E080	1
chr13	72357062	72357106	E080	1
chr13	72357155	72357471	E021,E080,E082,E084	4
chr13	72357885	72357997	E097	1
chr13	72358585	72358637	E007	1
chr13	72358799	72358849	E082	1
chr13	72359425	72359842	E003,E007,E082,E084,E085,E086	6
chr13	72359854	72359926	E085	1
chr13	72359992	72360167	E003,E007,E008,E022,E084	5
chr13	72360665	72360719	E127	1
chr13	72360732	72360868	E007,E090	2
chr13	72360954	72361519	E003,E004,E007,E008,E021,E080,E081,E082,E083,E086,E088,E091	12
chr13	72361558	72361949	E003,E007,E080,E083,E086,E088,E089,E092	8
chr13	72361956	72362041	E088	1
chr13	72362338	72362399	E007	1
chr13	72362403	72362453	E082	1
chr13	72363209	72363464	E022,E081,E082,E086	4
chr13	72363517	72363557	E086	1
chr13	72363737	72363787	E082	1
chr13	72363826	72364958	E006,E081,E082,E083,E086,E088,E122,E128	8
chr13	72365236	72365306	E083	1
chr13	72365713	72365753	E086	1
chr13	72365854	72365934	E119	1
chr13	72366087	72366137	E083	1
chr13	72366382	72366432	E007	1
chr13	72367420	72367489	E086,E120	2
chr13	72367597	72367647	E007	1
chr13	72367748	72367795	E086	1
chr13	72368266	72368317	E051	1
chr13	72369740	72369790	E082	1
chr13	72369947	72370035	E083,E086	2
chr13	72370160	72370210	E083	1
chr13	72370677	72370727	E088	1
chr13	72371390	72371430	E086	1
chr13	72371572	72372136	E006,E007,E017,E029,E033,E050,E051,E080,E081,E082,E083,E085,E086,E088,E089,E090,E092,E100,E124	19
chr13	72372797	72373213	E007,E080,E082,E086,E088	5
chr13	72373334	72373516	E006,E007,E082	3
chr13	72373630	72373748	E082,E085,E109	3
chr13	72373837	72373889	E085	1
chr13	72374679	72374756	E091	1
chr13	72375215	72375333	E007,E021,E088	3
chr13	72375378	72375563	E007,E082,E083,E122	4
chr13	72375587	72375753	E007,E050,E088,E123	4
chr13	72375755	72376646	E003,E006,E007,E050,E080,E081,E082,E083,E086,E088,E092,E098,E109	13
chr13	72376852	72377466	E006,E022,E029,E051,E082,E085,E088,E124	8
chr13	72377499	72377651	E088	1
chr13	72377873	72377978	E122	1
chr13	72378336	72378404	E003,E109	2
chr13	72378744	72378826	E022	1
chr13	72379302	72379356	E098	1
chr13	72380083	72380170	E021,E022,E032,E055,E059,E089,E090,E097,E114,E121	10
chr13	72380912	72381001	E050,E086	2
chr13	72381122	72381650	E029,E050,E051,E081,E082,E086,E088,E124	8
chr13	72382132	72382257	E088	1
chr13	72382310	72382354	E097	1
chr13	72383057	72383107	E082	1
chr13	72385636	72385718	E021	1
chr13	72385765	72385827	E022	1
chr13	72387514	72387564	E051,E086	2
chr13	72387611	72387690	E050	1
chr13	72388950	72389564	E007,E033,E050,E057,E081,E082,E086,E088,E109,E123	10
chr13	72389703	72389753	E082	1
chr13	72391377	72391427	E021	1
chr13	72391596	72391710	E051,E080,E084,E124	4
chr13	72392734	72392784	E084	1
chr13	72392924	72392984	E122	1
chr13	72393229	72393279	E093	1
chr13	72393298	72393348	E084	1
chr13	72393377	72393427	E051	1
chr13	72394351	72394391	E086	1
chr13	72394883	72395243	E006,E029,E050,E051,E088,E124	6
chr13	72397297	72397377	E119	1
chr13	72399523	72399587	E124	1
chr13	72400565	72400625	E003	1
chr13	72401008	72401060	E007,E082	2
chr13	72401355	72401421	E109	1
chr13	72401956	72402032	E084,E086	2
chr13	72402146	72403309	E004,E005,E006,E033,E046,E050,E051,E080,E085,E086,E093,E123,E124	13
chr13	72403791	72404051	E007,E051,E080,E082,E086	5
chr13	72404064	72404104	E086	1
chr13	72404432	72404499	E051	1
chr13	72404530	72404789	E029,E050,E051,E082,E124	5
chr13	72404840	72405181	E004,E007,E050,E051,E085,E123	6
chr13	72405217	72405267	E092	1
chr13	72405830	72406356	E003,E004,E005,E006,E007,E008,E021,E022,E080,E082,E084,E086,E088,E123	14
chr13	72408173	72408223	E046	1
chr13	72408285	72408341	E007	1
chr13	72408389	72408598	E123	1
chr13	72408995	72409338	E007,E081,E088,E125,E128	5
chr13	72409491	72409604	E088	1
chr13	72412127	72412192	E050	1
chr13	72412283	72412333	E021	1
chr13	72412406	72412469	E122	1
chr13	72412654	72412726	E098	1
chr13	72412728	72412837	E050	1
chr13	72412859	72413242	E003,E004,E005,E021,E022,E028,E050,E051,E080,E098,E109	11
chr13	72415675	72415775	E004,E088	2
chr13	72415818	72415909	E017,E080	2
chr13	72415964	72416505	E084,E085,E109	3
chr13	72416632	72416694	E109	1
chr13	72417496	72417546	E082	1
chr13	72417638	72417678	E086	1
chr13	72417914	72418000	E086	1
chr13	72418010	72418123	E109	1
chr13	72419914	72420144	E004,E022	2
chr13	72420189	72420366	E004,E022	2
chr13	72421651	72421701	E082	1
chr13	72422183	72422233	E022	1
chr13	72422450	72422500	E088	1
chr13	72423388	72423467	E007,E021	2
chr13	72424316	72424366	E085	1
chr13	72424455	72424577	E006	1
chr13	72425104	72425192	E082	1
chr13	72425658	72425985	E007,E051,E081,E082,E084,E085,E086,E088	8
chr13	72426104	72426470	E007,E081,E082	3
chr13	72426510	72426773	E007,E082,E086,E088	4
chr13	72426857	72427088	E007,E082,E088	3
chr13	72427439	72427524	E082	1
chr13	72427712	72427792	E119	1
chr13	72427839	72427919	E119	1
chr13	72428018	72428091	E082	1
chr13	72428347	72428391	E097	1
chr13	72428836	72428886	E082	1
chr13	72430994	72431061	E007	1
chr13	72431527	72431623	E082,E085	2
chr13	72432080	72432156	E084	1
chr13	72432175	72432225	E085	1
chr13	72432258	72432318	E122	1
chr13	72432381	72432471	E084,E085,E088	3
chr13	72432788	72433384	E007,E081,E082,E083,E084,E085,E086,E088,E098,E109	10
chr13	72433832	72434152	E080,E084,E088	3
chr13	72434324	72435390	E006,E050,E051,E080,E081,E082,E083,E084,E085,E086,E088,E092,E097,E098,E109,E122	16
chr13	72435393	72435448	E085	1
chr13	72435486	72435568	E051,E080,E088	3
chr13	72435663	72436031	E082,E084,E085,E086,E088,E089,E109	7
chr13	72436075	72437303	E006,E050,E051,E080,E082,E083,E084,E085,E086,E088,E089,E090,E092,E098,E109,E122	16
chr13	72437354	72442222	E003,E004,E005,E006,E007,E008,E017,E021,E022,E028,E029,E032,E033,E034,E046,E050,E051,E055,E056,E057,E059,E080,E081,E082,E083,E084,E085,E086,E088,E089,E090,E091,E092,E093,E094,E097,E098,E100,E109,E114,E116,E118,E119,E120,E121,E122,E123,E124,E125,E126,E127,E128	52
chr13	72442238	72442701	E006,E080,E082,E083,E084,E086,E088,E092,E109,E123	10
chr13	72443028	72443078	E082	1
chr13	72443156	72443248	E082,E086,E119	3
chr13	72443363	72443428	E081,E082	2
chr13	72443449	72443706	E003,E004,E007,E008,E021,E022,E051,E082,E086,E092,E093,E109	12
chr13	72443891	72444202	E003,E007,E008,E021,E022,E051,E081,E082,E088,E090	10
chr13	72444249	72444650	E003,E007,E008,E021,E022,E050,E051,E080,E081,E082,E083,E086,E088,E089,E092	15
chr13	72444717	72444828	E090	1
chr13	72445202	72445269	E082,E089	2
chr13	72445393	72445507	E081,E082	2
chr13	72445576	72445749	E081,E082,E084,E085	4
chr13	72445948	72446250	E007,E057,E080,E081,E083,E084,E085,E093	8
chr13	72446368	72446418	E085	1
chr13	72446982	72447032	E084	1
chr13	72447097	72447186	E084	1
chr13	72447422	72447864	E059,E084,E085,E086,E088,E109	6
chr13	72447908	72448342	E084,E085,E086,E088,E093,E098,E109	7
chr13	72448407	72448921	E007,E083,E084,E085,E086,E088,E093,E109,E123	9
chr13	72448937	72449000	E086	1
chr13	72449051	72449109	E084	1
chr13	72449190	72449277	E082	1
chr13	72449285	72449325	E086	1
chr13	72449376	72449504	E081,E084,E086	3
chr13	72449532	72449636	E093	1
chr13	72450187	72450304	E084,E116,E127	3
chr13	72450534	72450584	E007	1
chr13	72450589	72450669	E123	1
chr13	72450743	72450810	E022	1
chr13	72450988	72451779	E003,E004,E005,E006,E007,E008,E021,E022,E051,E080,E081,E084,E085,E086,E088,E093,E098,E116,E128	19
chr13	72451818	72451883	E007	1
chr13	72452731	72452836	E098	1
chr13	72452928	72452968	E086	1
chr13	72453107	72453888	E003,E004,E006,E007,E008,E017,E021,E022,E028,E029,E033,E034,E046,E050,E051,E055,E057,E059,E080,E081,E082,E083,E084,E085,E086,E088,E089,E090,E092,E093,E094,E097,E098,E100,E109,E114,E116,E117,E118,E119,E121,E122,E123,E124,E125,E128	46
chr13	72454032	72454119	E004	1
chr13	72454137	72454359	E088,E100	2
chr13	72454576	72454636	E004	1
chr13	72454903	72455604	E003,E004,E005,E006,E008,E021,E022,E028,E055,E057,E080,E086,E098,E117,E119,E125,E126,E128	18
chr13	72455730	72455798	E003,E022	2
chr13	72456186	72456240	E127	1
chr13	72456539	72456630	E021,E050	2
chr13	72456697	72456751	E100	1
chr13	72458758	72458908	E005,E022	2
chr13	72459821	72459891	E093	1
chr13	72459981	72460031	E022	1
chr13	72461208	72461258	E021	1
chr13	72462797	72463053	E005,E081,E082,E088	4
chr13	72463060	72463127	E082,E093	2
chr13	72465145	72465224	E007	1
chr13	72465815	72465989	E022,E081,E082	3
chr13	72467215	72467265	E021	1
chr13	72468880	72468989	E004,E086	2
chr13	72468997	72469077	E119	1
chr13	72469879	72469929	E017	1
chr13	72470028	72470078	E021	1
chr13	72470529	72470583	E100	1
chr13	72471506	72471665	E022,E080,E123	3
chr13	72474769	72474823	E098	1
chr13	72475617	72475697	E119	1
chr13	72476956	72477109	E003,E004	2
chr13	72477254	72477371	E004	1
chr13	72479505	72479579	E082	1
chr13	72480592	72481112	E021,E033,E050,E051,E080,E123,E124	7
chr13	72482802	72482876	E127	1
chr13	72484435	72484485	E082	1
chr13	72484870	72484920	E021	1
chr13	72485460	72485514	E081	1
chr13	72485637	72485727	E081,E082	2
chr13	72485857	72485917	E006	1
chr13	72485944	72486105	E050,E085,E086,E124	4
chr13	72486292	72486342	E085	1
chr13	72486346	72487342	E006,E021,E022,E059,E088,E089,E092,E120,E125,E128	10
chr13	72487393	72487476	E084	1
chr13	72488106	72488189	E119	1
chr13	72489962	72490029	E098	1
chr13	72490903	72490980	E021	1
chr13	72492854	72492914	E088,E125	2
chr13	72493463	72493519	E088	1
chr13	72494292	72494342	E007	1
chr13	72494649	72494719	E007	1
chr13	72495292	72495342	E109	1
chr13	72495567	72495678	E007	1
chr13	72495890	72495946	E088	1
chr13	72496143	72496193	E022	1
chr13	72496240	72496756	E004,E006,E055,E083,E088,E089,E090,E119,E125,E126,E128	11
chr13	72497430	72497480	E085	1
chr13	72497680	72497750	E090	1
chr13	72498376	72498464	E005	1
chr13	72499025	72499772	E046,E088	2
chr13	72500284	72500334	E090	1
chr13	72501706	72501756	E082	1
chr13	72501905	72501955	E021	1
chr13	72502577	72502698	E080,E086	2
chr13	72503287	72503351	E124	1
chr13	72503930	72503990	E004	1
chr13	72504362	72504412	E051	1
chr13	72504657	72504711	E127	1
chr13	72504791	72504845	E127	1
chr13	72505302	72505352	E084	1
chr13	72505832	72505924	E084	1
chr13	72505963	72506126	E084	1
chr13	72507278	72507373	E033,E082	2
chr13	72507778	72507981	E057,E118,E119	3
chr13	72508218	72508282	E124	1
chr13	72508646	72508686	E086	1
chr13	72508800	72509964	E004,E028,E057,E117,E119,E125,E127,E128	8
chr13	72510617	72510671	E128	1
chr13	72510978	72511028	E091	1
chr13	72511638	72511703	E005,E081	2
chr13	72512229	72512421	E003,E006,E022,E028	4
chr13	72512424	72512483	E088	1
chr13	72512498	72512597	E007,E021	2
chr13	72513303	72513725	E050,E051,E123	3
chr13	72513767	72513859	E050	1
chr13	72513899	72513992	E050	1
chr13	72515965	72516029	E046	1
chr13	72516832	72516915	E051,E124	2
chr13	72517909	72518102	E005	1
chr13	72520379	72520459	E119	1
chr13	72521700	72521815	E005,E098,E116	3
chr13	72521964	72522014	E051	1
chr13	72522200	72522250	E082	1
chr13	72523737	72523826	E021,E022	2
chr13	72524323	72524373	E021	1
chr13	72524396	72524450	E128	1
chr13	72525646	72525700	E007	1
chr13	72528724	72529005	E008,E021,E022	3
chr13	72529966	72530085	E090,E098	2
chr13	72531960	72532036	E034	1
chr13	72532250	72532300	E032	1
chr13	72534258	72534298	E086	1
chr13	72534889	72535010	E007,E081,E082	3
chr13	72535083	72535215	E119	1
chr13	72535472	72535526	E127	1
chr13	72536987	72537151	E003,E007,E008,E022,E086	5
chr13	72537395	72537445	E021	1
chr13	72538628	72538678	E088	1
chr13	72538700	72539107	E008,E021,E050,E051,E116,E123,E124,E125,E128	9
chr13	72540069	72540149	E123	1
chr13	72540157	72540238	E021	1
chr13	72541569	72541642	E004,E022	2
chr13	72541961	72542641	E003,E004,E005,E007,E008,E021,E022,E059,E122,E125,E128	11
chr13	72543803	72543853	E093	1
chr13	72544182	72544236	E081	1
chr13	72545113	72545163	E022	1
chr13	72545273	72545333	E125	1
chr13	72545707	72545872	E022,E122	2
chr13	72547364	72547414	E093	1
chr13	72552445	72552555	E057	1
chr13	72552805	72552877	E125	1
chr13	72552970	72553173	E003,E021,E022,E093	4
chr13	72553263	72553370	E003,E008	2
chr13	72553588	72554156	E003,E004,E005,E006,E008,E021,E022,E028,E050,E051,E057,E080,E083,E084,E085,E098,E116,E122,E125	19
chr13	72554307	72554380	E007	1
chr13	72556367	72556417	E082	1
chr13	72560216	72560266	E051	1
chr13	72560476	72560519	E034	1
chr13	72561046	72561122	E051	1
chr13	72561664	72561714	E021	1
chr13	72562514	72562606	E051,E092	2
chr13	72563348	72563428	E119	1
chr13	72564434	72564488	E127	1
chr13	72564582	72564636	E127	1
chr13	72564657	72564697	E086	1
chr13	72564759	72564809	E022	1
chr13	72565257	72565307	E022	1
chr13	72565463	72565517	E094	1
chr13	72565930	72566022	E088,E124	2
chr13	72566699	72566749	E021	1
chr13	72567541	72567666	E032	1
chr13	72568357	72568407	E109	1
chr13	72568854	72568894	E086	1
chr13	72574809	72574859	E007	1
chr13	72574987	72575058	E029	1
chr13	72575616	72575702	E092	1
chr13	72575789	72575894	E007	1
chr13	72576325	72576387	E007	1
chr13	72578419	72579928	E007,E021,E022,E055,E083,E088,E089,E090,E092,E094,E097,E098,E100,E125,E126,E128	16
chr13	72579987	72580056	E090	1
chr13	72580728	72580778	E090	1
chr13	72585558	72585608	E082	1
chr13	72586093	72586334	E057	1
chr13	72587019	72587073	E127	1
chr13	72588464	72588603	E007,E089	2
chr13	72588687	72588737	E090	1
chr13	72589162	72589222	E006	1
chr13	72590480	72590530	E109	1
chr13	72591098	72591152	E100	1
chr13	72591659	72591699	E086	1
chr13	72592080	72592144	E094	1
chr13	72592214	72592275	E127	1
chr13	72592517	72592648	E089	1
chr13	72593006	72593066	E005	1
chr13	72593197	72593366	E022,E119,E125	3
chr13	72593612	72593662	E022	1
chr13	72594108	72594190	E021	1
chr13	72594342	72594402	E125	1
chr13	72594819	72594879	E125	1
chr13	72595156	72595227	E093	1
chr13	72595228	72595278	E022	1
chr13	72595614	72595659	E086	1
chr13	72595777	72595817	E086	1
chr13	72595960	72596010	E093	1
chr13	72596149	72596199	E021	1
chr13	72596954	72596994	E034	1
chr13	72597926	72597966	E086	1
chr13	72598020	72598074	E033	1
chr13	72599994	72600280	E089,E125,E128	3
chr13	72600740	72600794	E128	1
chr13	72601779	72601843	E124	1
chr13	72602251	72602311	E006	1
chr13	72604263	72604435	E007,E119	2
chr13	72604685	72604735	E007	1
chr13	72605724	72605774	E051	1
chr13	72605819	72605879	E005	1
chr13	72606803	72606843	E086	1
chr13	72606884	72606964	E119	1
chr13	72610765	72610837	E007	1
chr13	72610924	72610988	E127	1
chr13	72611480	72611530	E091	1
chr13	72612398	72612458	E122	1
chr13	72612549	72612599	E082	1
chr13	72613183	72613725	E081,E082	2
chr13	72615888	72615942	E081	1
chr13	72616914	72616964	E022	1
chr13	72617403	72617475	E081	1
chr13	72617580	72617857	E021,E081,E082	3
chr13	72617990	72618081	E098	1
chr13	72618652	72618706	E098	1
chr13	72619047	72619097	E032	1
chr13	72619547	72620038	E081,E082	2
chr13	72620606	72620660	E098	1
chr13	72620782	72620836	E081	1
chr13	72620906	72620986	E119	1
chr13	72621370	72621424	E098	1
chr13	72621714	72621931	E004,E005	2
chr13	72621999	72622071	E098	1
chr13	72622809	72622876	E022,E081	2
chr13	72622946	72623147	E004,E021,E022	3
chr13	72624209	72624291	E051	1
chr13	72624424	72624809	E004,E022,E081,E082	4
chr13	72625828	72625888	E125	1
chr13	72630842	72630999	E004	1
chr13	72633300	72633370	E100	1
chr13	72633583	72633756	E057,E119	2
chr13	72633765	72633844	E127	1
chr13	72634106	72634203	E116	1
chr13	72636369	72636448	E093	1
chr13	72636579	72637253	E003,E004,E007,E008,E021,E022,E028,E051,E057,E091,E114,E117,E119,E122	14
chr13	72642103	72642160	E022	1
chr13	72645960	72646034	E007,E083	2
chr13	72646569	72646718	E081	1
chr13	72647061	72647126	E098	1
chr13	72647349	72647399	E022	1
chr13	72647413	72647473	E125	1
chr13	72647505	72647590	E081	1
chr13	72648605	72648758	E004,E032,E050,E081	4
chr13	72648886	72649239	E081,E082,E083,E086,E088,E089,E119,E126	8
chr13	72649597	72649689	E022	1
chr13	72649927	72650016	E007	1
chr13	72650017	72650071	E081,E097	2
chr13	72650821	72650871	E109	1
chr13	72651969	72652061	E021,E093	2
chr13	72652297	72652368	E127	1
chr13	72652654	72652704	E007	1
chr13	72652754	72652804	E022	1
chr13	72653922	72653966	E080	1
chr13	72654101	72654235	E082,E097	2
chr13	72655580	72655630	E017	1
chr13	72661670	72661811	E004	1
chr13	72661858	72662049	E004,E008,E021,E082	4
chr13	72662808	72662880	E097	1
chr13	72662961	72663011	E017	1
chr13	72663643	72663703	E125	1
chr13	72665396	72665446	E022	1
chr13	72666033	72666208	E005,E021	2
chr13	72668797	72668857	E006	1
chr13	72669408	72669487	E118	1
chr13	72670191	72670241	E021	1
chr13	72671344	72671398	E081	1
chr13	72671597	72672241	E005,E028,E057,E119,E127	5
chr13	72673318	72673400	E098	1
chr13	72673643	72673693	E021	1
chr13	72674399	72674449	E021	1
chr13	72675129	72675208	E022	1
chr13	72675229	72675279	E021	1
chr13	72675578	72675730	E007,E021	2
chr13	72676146	72676461	E004,E005,E007,E080,E100,E117	6
chr13	72677661	72677711	E022	1
chr13	72677762	72677949	E125,E128	2
chr13	72678462	72678542	E119	1
chr13	72678681	72679458	E006,E028,E057,E098,E119,E121,E124,E125,E127,E128	10
chr13	72679702	72679752	E051	1
chr13	72680540	72680612	E050	1
chr13	72681276	72681340	E124	1
chr13	72682950	72683004	E081	1
chr13	72683577	72683632	E080	1
chr13	72683786	72684563	E028,E057,E119,E122,E125,E127,E128	7
chr13	72684864	72685039	E122	1
chr13	72685340	72685423	E098	1
chr13	72686304	72686354	E051	1
chr13	72686361	72686915	E028,E057,E119,E127	4
chr13	72687029	72688049	E028,E057,E080,E081,E082,E088,E098,E127	8
chr13	72688083	72688387	E081,E082,E120,E125	4
chr13	72688509	72688651	E081,E125	2
chr13	72688841	72688895	E127	1
chr13	72688985	72689044	E098	1
chr13	72693038	72693166	E021,E022,E028,E119	4
chr13	72693819	72693864	E080	1
chr13	72694833	72695025	E003,E008,E021,E022	4
chr13	72695215	72695265	E021	1
chr13	72695319	72696157	E003,E004,E005,E007,E008,E021,E022,E125	8
chr13	72696300	72696439	E021,E125	2
chr13	72696741	72696819	E021	1
chr13	72696917	72697054	E021,E022	2
chr13	72697077	72697519	E003,E008,E021,E022	4
chr13	72697656	72697710	E127	1
chr13	72699671	72700225	E005,E021,E028,E055,E057,E117,E119,E125,E127,E128	10
chr13	72700228	72700402	E119,E128	2
chr13	72700482	72701033	E028,E055,E098,E119,E122,E125,E128	7
chr13	72701140	72701591	E003,E005,E007,E022,E028,E057,E083,E098,E119,E127	10
chr13	72702084	72702124	E086	1
chr13	72703411	72703637	E022,E028,E057	3
chr13	72705207	72705276	E127	1
chr13	72706328	72706493	E004,E005,E006,E022,E080	5
chr13	72706576	72706626	E007	1
chr13	72706710	72706770	E003	1
chr13	72707509	72707563	E127	1
chr13	72709080	72709162	E021,E022	2
chr13	72710325	72710663	E005,E022,E028,E057,E091,E119,E127	7
chr13	72710980	72711085	E098	1
chr13	72711124	72711188	E005	1
chr13	72711690	72712445	E005,E006,E007,E008,E021,E022,E082,E088,E089,E090,E097,E098,E100,E125,E128	15
chr13	72713464	72713679	E007,E098,E100,E109	4
chr13	72713797	72713847	E093	1
chr13	72713854	72714167	E004,E005,E008,E021,E022,E083,E091,E098,E120,E121	10
chr13	72714172	72714233	E007,E100	2
chr13	72714515	72714580	E005	1
chr13	72714619	72714719	E098,E117	2
chr13	72714965	72715009	E097	1
chr13	72715836	72716877	E003,E008,E028,E055,E057,E080,E081,E082,E083,E086,E088,E089,E090,E092,E097,E098,E100,E116,E117,E119,E122,E125,E127,E128	24
chr13	72716888	72716932	E080	1
chr13	72716986	72717088	E008,E097	2
chr13	72718610	72719111	E004,E005,E057,E127,E128	5
chr13	72719127	72719250	E082,E090	2
chr13	72719287	72719432	E005,E125	2
chr13	72719496	72720000	E005,E006,E120,E125,E128	5
chr13	72720910	72721490	E005,E088	2
chr13	72722044	72722124	E032,E093	2
chr13	72723729	72723779	E022	1
chr13	72723840	72724227	E005,E022,E098,E109,E119,E125,E127,E128	8
chr13	72724278	72724328	E083	1
chr13	72724679	72724747	E022	1
chr13	72724776	72725000	E021,E022,E057,E083,E128	5
chr13	72725087	72725962	E003,E005,E006,E022,E028,E032,E055,E057,E059,E083,E084,E086,E088,E089,E090,E092,E117,E119,E120,E121,E125,E126,E127,E128	24
chr13	72725987	72726047	E125	1
chr13	72726690	72726748	E088	1
chr13	72727799	72727906	E022	1
chr13	72729140	72729190	E022	1
chr13	72729381	72729459	E007,E051	2
chr13	72729474	72729924	E059	1
chr13	72730872	72731367	E005,E007,E028,E059,E086,E127	6
chr13	72731553	72731597	E097	1
chr13	72732681	72732782	E093	1
chr13	72733885	72733929	E080	1
chr13	72735150	72735209	E007	1
chr13	72737817	72738329	E005,E006,E007,E021,E028,E050,E055,E057,E059,E080,E081,E082,E117,E119,E120,E121,E125,E128	18
chr13	72738459	72738517	E081	1
chr13	72738809	72738926	E119,E128	2
chr13	72738986	72739336	E021,E028,E055,E117,E119,E120,E125,E128	8
chr13	72739425	72739550	E117	1
chr13	72739608	72739688	E119	1
chr13	72739915	72739978	E051	1
chr13	72740209	72741147	E005,E006,E021,E028,E050,E051,E055,E057,E059,E080,E117,E119,E120,E121,E122,E125,E127,E128	18
chr13	72741390	72741561	E028,E057	2
chr13	72741724	72741785	E082	1
chr13	72741837	72741906	E046	1
chr13	72741912	72741999	E004,E021	2
chr13	72742054	72742240	E117	1
chr13	72742247	72742671	E003,E004,E008,E050,E051,E086	6
chr13	72742725	72742960	E004,E050,E051	3
chr13	72743242	72743322	E021	1
chr13	72744547	72744597	E021	1
chr13	72744880	72745017	E123	1
chr13	72745228	72745311	E080,E128	2
chr13	72746574	72746624	E021	1
chr13	72748754	72749034	E007,E080,E088	3
chr13	72749050	72749094	E080	1
chr13	72749791	72750018	E088	1
chr13	72750112	72750175	E122	1
chr13	72750192	72750298	E088,E090,E122	3
chr13	72750653	72750703	E007	1
chr13	72751276	72751326	E021	1
chr13	72751446	72751508	E017	1
chr13	72753398	72753535	E022,E033	2
chr13	72754717	72755217	E003,E005,E021,E022,E028,E057,E086,E098,E117,E119,E120,E121,E125,E127,E128	15
chr13	72755676	72756240	E007,E086,E125,E128	4
chr13	72756980	72757214	E125,E128	2
chr13	72758285	72758335	E082	1
chr13	72759603	72759643	E086	1
chr13	72759670	72760294	E081,E082,E088	3
chr13	72760485	72760558	E127	1
chr13	72761059	72761099	E086	1
chr13	72761235	72761546	E005,E021,E022,E028,E057,E088,E098,E109,E119,E127	10
chr13	72761590	72761640	E088	1
chr13	72762345	72762405	E005	1
chr13	72763220	72763270	E021	1
chr13	72763698	72763786	E089,E127	2
chr13	72763899	72763952	E088	1
chr13	72764776	72764836	E005	1
chr13	72764932	72765050	E119	1
chr13	72766004	72766068	E124	1
chr13	72766745	72766795	E021	1
chr13	72768684	72769065	E022,E028,E050,E080,E084,E086,E088,E089,E090,E092,E097,E098,E109,E117,E122,E123,E125,E127,E128	19
chr13	72769127	72769340	E022,E029,E082,E089,E122	5
chr13	72769650	72769721	E007,E083	2
chr13	72769900	72769944	E097	1
chr13	72771917	72771983	E007,E086	2
chr13	72772033	72772141	E003,E021,E082	3
chr13	72772205	72772283	E021	1
chr13	72773287	72773627	E021,E080,E081,E082,E128	5
chr13	72773763	72774128	E008,E021,E028,E080,E086,E127	6
chr13	72776052	72776105	E083	1
chr13	72776734	72776814	E119	1
chr13	72777075	72777139	E021	1
chr13	72777240	72777290	E021	1
chr13	72777324	72777388	E022	1
chr13	72777774	72777854	E119	1
chr13	72778410	72779074	E004,E006,E028,E032,E046,E055,E057,E117,E119,E120,E121,E125,E126,E127,E128	15
chr13	72779224	72779288	E124	1
chr13	72779376	72779426	E007	1
chr13	72779563	72779613	E114	1
chr13	72779782	72779846	E086	1
chr13	72779946	72780381	E005,E007,E028,E055,E057,E119,E125,E127,E128	9
chr13	72780402	72780452	E088	1
chr13	72780618	72780716	E088	1
chr13	72782305	72782652	E005,E021,E028,E080,E098,E117,E119,E120,E121,E126,E128	11
chr13	72783327	72783377	E021	1
chr13	72783582	72783632	E017	1
chr13	72784095	72784478	E057,E119,E120,E121,E125	5
chr13	72785712	72785822	E119	1
chr13	72787518	72787588	E017	1
chr13	72787933	72787983	E088	1
chr13	72788930	72789023	E086	1
chr13	72790191	72790231	E086	1
chr13	72791346	72791718	E005,E032,E083,E126	4
chr13	72792662	72792719	E086,E127	2
chr13	72793219	72793384	E046,E100	2
chr13	72793697	72793757	E006	1
chr13	72795152	72795212	E003	1
chr13	72795228	72795282	E100	1
chr13	72795291	72796041	E003,E004,E005,E006,E007,E008,E021,E022,E028,E050,E057,E080,E083,E086,E091,E098,E109,E114,E117,E118,E119,E121,E122,E125,E127	25
chr13	72797607	72797661	E098	1
chr13	72797729	72797789	E125	1
chr13	72798279	72798329	E046	1
chr13	72799162	72799212	E083	1
chr13	72802940	72803059	E005,E083,E125	3
chr13	72803173	72803278	E083	1
chr13	72803382	72803599	E005	1
chr13	72803890	72804668	E003,E007,E021,E028,E057,E082,E083,E086,E119,E120,E121,E127	12
chr13	72804715	72804791	E083	1
chr13	72805160	72805243	E124	1
chr13	72805299	72805353	E127	1
chr13	72805976	72806026	E021	1
chr13	72806122	72806210	E083,E093	2
chr13	72806307	72806357	E089	1
chr13	72807150	72807200	E021	1
chr13	72810066	72810116	E021	1
chr13	72813151	72813210	E022	1
chr13	72814099	72814149	E088	1
chr13	72814820	72814870	E022	1
chr13	72815233	72815293	E088	1
chr13	72816437	72816477	E086	1
chr13	72816702	72816762	E122	1
chr13	72818697	72818753	E080	1
chr13	72819013	72819090	E022,E080	2
chr13	72820263	72820313	E021	1
chr13	72820408	72820448	E086	1
chr13	72820452	72820962	E028,E055,E056,E057,E119,E120,E126,E127,E128	9
chr13	72821186	72821236	E082	1
chr13	72821420	72821514	E082	1
chr13	72822178	72822250	E120	1
chr13	72823611	72823778	E004,E098	2
chr13	72823865	72823945	E119	1
chr13	72824008	72824350	E004,E051,E119	3
chr13	72825125	72825175	E083	1
chr13	72825325	72825384	E021	1
chr13	72827169	72827249	E082,E088	2
chr13	72827331	72827738	E083,E085,E086,E088	4
chr13	72827978	72828028	E088	1
chr13	72828444	72828546	E083,E118	2
chr13	72828687	72828737	E090	1
chr13	72829652	72829736	E081,E088	2
chr13	72830005	72830467	E003,E004,E005,E006,E007,E008,E021,E022,E028,E050,E051,E055,E057,E080,E081,E082,E083,E086,E088,E089,E090,E092,E093,E098,E109,E114,E117,E118,E119,E120,E121,E122,E123,E125,E126,E128	36
chr13	72831877	72831917	E086	1
chr13	72832522	72832831	E003,E004,E008,E021,E022,E080,E083,E086,E109,E127	10
chr13	72832955	72832995	E086	1
chr13	72833846	72833943	E046,E050	2
chr13	72834209	72834278	E080	1
chr13	72836924	72836974	E046	1
chr13	72837362	72837442	E008	1
chr13	72838361	72838411	E021	1
chr13	72838412	72838466	E098	1
chr13	72849165	72849280	E017,E080,E127	3
chr13	72852017	72852072	E081	1
chr13	72852682	72852732	E021	1
chr13	72856062	72856102	E086	1
chr13	72856374	72856536	E022,E057	2
chr13	72856585	72856825	E021,E022,E098,E124	4
chr13	72857075	72857130	E033	1
chr13	72857677	72857727	E046	1
chr13	72858742	72858792	E088	1
chr13	72859021	72859226	E120,E121,E125,E128	4
chr13	72859446	72859496	E007	1
chr13	72860387	72860994	E006,E084,E088	3
chr13	72861899	72861992	E021,E051	2
chr13	72864171	72864215	E097	1
chr13	72864410	72864487	E086,E127	2
chr13	72865006	72865093	E057	1
chr13	72865154	72866050	E003,E004,E005,E006,E008,E021,E022,E028,E055,E056,E057,E059,E082,E093,E119,E120,E121,E122,E125,E126,E127,E128	22
chr13	72866068	72866624	E004,E057,E086,E120,E121,E125,E128	7
chr13	72867119	72867186	E088	1
chr13	72867228	72867308	E057	1
chr13	72867398	72867752	E028,E056,E057,E088,E119,E120,E121,E122,E125,E127,E128	11
chr13	72868717	72868797	E008	1
chr13	72868871	72869956	E004,E005,E007,E008,E021,E022,E055,E056,E059,E080,E081,E082,E083,E086,E088,E089,E090,E093,E097,E098,E120,E121,E122,E125,E126,E128	26
chr13	72869965	72870106	E122	1
chr13	72870487	72870628	E004,E080,E086,E088,E122	5
chr13	72872103	72872175	E021	1
chr13	72872574	72872683	E003,E022	2
chr13	72872762	72872842	E119	1
chr13	72873119	72873317	E082,E088	2
chr13	72874834	72874906	E021,E125	2
chr13	72875308	72875397	E082,E088	2
chr13	72876239	72876311	E088	1
chr13	72877902	72877994	E088	1
chr13	72878029	72878948	E055,E080,E081,E082,E083,E086,E088,E097,E120,E121,E125,E128	12
chr13	72878953	72879034	E088	1
chr13	72879429	72879485	E097	1
chr13	72879646	72879696	E021	1
chr13	72880138	72880192	E128	1
chr13	72880921	72880981	E003	1
chr13	72881162	72881250	E022	1
chr13	72882397	72882446	E097	1
chr13	72882601	72882684	E093	1
chr13	72882749	72882799	E088	1
chr13	72883485	72883549	E098	1
chr13	72884236	72884299	E127	1
chr13	72886196	72886246	E022	1
chr13	72886910	72886986	E093	1
chr13	72887310	72887360	E051	1
chr13	72887611	72887661	E022	1
chr13	72887751	72887801	E017	1
chr13	72888211	72888515	E081,E082,E083,E086,E124	5
chr13	72888650	72888700	E021	1
chr13	72889657	72889868	E080,E081,E088,E098,E126	5
chr13	72890349	72890399	E021	1
chr13	72890459	72891021	E081,E082	2
chr13	72891095	72891145	E022,E082	2
chr13	72891259	72891309	E080	1
chr13	72891369	72891533	E080,E088,E097,E119	4
chr13	72891606	72892195	E022,E080,E081,E082,E088,E090,E093,E097,E119,E120,E127	11
chr13	72893274	72893334	E006	1
chr13	72894229	72894283	E098	1
chr13	72894580	72894658	E090	1
chr13	72895862	72895942	E059	1
chr13	72896175	72896256	E119	1
chr13	72897352	72897392	E086	1
chr13	72898842	72899029	E080	1
chr13	72901910	72901960	E093	1
chr13	72903990	72904080	E127	1
chr13	72904776	72904826	E021	1
chr13	72905028	72905078	E093	1
chr13	72905215	72905265	E082	1
chr13	72907271	72907311	E086	1
chr13	72908574	72908618	E080	1
chr13	72910240	72910300	E005	1
chr13	72915389	72915439	E093	1
chr13	72915840	72915890	E051	1
chr13	72916175	72916306	E003,E004,E008,E021,E022,E080,E088	7
chr13	72916417	72916511	E021,E082	2
chr13	72916574	72916620	E080	1
chr13	72916688	72916771	E021,E022	2
chr13	72916932	72917081	E021	1
chr13	72917185	72917268	E090	1
chr13	72917886	72917946	E005	1
chr13	72918379	72918460	E021,E088	2
chr13	72919545	72919795	E059,E082,E086	3
chr13	72920054	72920189	E081,E082	2
chr13	72921004	72921157	E003,E021,E022	3
chr13	72921388	72921484	E057	1
chr13	72922571	72922625	E127	1
chr13	72924541	72924595	E127	1
chr13	72924613	72924667	E128	1
chr13	72926356	72926396	E086	1
chr13	72926481	72926562	E022	1
chr13	72927552	72927592	E086	1
chr13	72928169	72928282	E127	1
chr13	72928394	72928474	E116	1
chr13	72929324	72929378	E098	1
chr13	72934286	72934340	E127	1
chr13	72934516	72934570	E017	1
chr13	72935177	72935227	E021	1
chr13	72935399	72935449	E007	1
chr13	72937793	72937886	E086	1
chr13	72938098	72938138	E086	1
chr13	72938671	72938725	E127	1
chr13	72939150	72939250	E081	1
chr13	72939719	72939836	E119	1
chr13	72940860	72940915	E033,E081	2
chr13	72940987	72941027	E086	1
chr13	72941579	72941619	E086	1
chr13	72942272	72942459	E086,E093,E116,E128	4
chr13	72942910	72942950	E086	1
chr13	72944346	72944396	E022	1
chr13	72944498	72944689	E125,E128	2
chr13	72945128	72945178	E093	1
chr13	72947685	72947860	E004,E022	2
chr13	72949830	72949874	E097	1
chr13	72950356	72950406	E022	1
chr13	72952305	72952379	E022	1
chr13	72952454	72952498	E080	1
chr13	72953080	72953130	E007	1
chr13	72953685	72953747	E007,E022	2
chr13	72953749	72954080	E022,E028,E057,E098,E119,E125,E128	7
chr13	72956560	72956607	E097	1
chr13	72957012	72957131	E050,E098	2
chr13	72957710	72957774	E124	1
chr13	72957842	72958167	E006,E029,E050,E051,E080,E124,E127	7
chr13	72958191	72959568	E003,E004,E006,E008,E021,E022,E028,E029,E046,E050,E051,E055,E057,E059,E080,E082,E084,E086,E088,E089,E090,E092,E093,E097,E098,E114,E117,E118,E119,E120,E121,E122,E124,E125,E126,E127,E128	37
chr13	72959939	72960032	E021,E083	2
chr13	72960919	72960963	E080	1
chr13	72961066	72961146	E059	1
chr13	72961541	72961585	E080	1
chr13	72961823	72961877	E127	1
chr13	72962269	72962420	E125,E128	2
chr13	72962766	72962806	E086	1
chr13	72963840	72963921	E097	1
chr13	72964344	72964513	E021,E028	2
chr13	72964672	72964732	E006	1
chr13	72964852	72965557	E028,E057,E080,E117,E118,E119,E125,E127,E128	9
chr13	72965587	72965698	E057	1
chr13	72965766	72965820	E127	1
chr13	72965880	72965930	E080	1
chr13	72968204	72968244	E034	1
chr13	72969293	72969343	E082	1
chr13	72970406	72970460	E098	1
chr13	72971083	72971232	E028,E057	2
chr13	72971384	72971434	E082	1
chr13	72971686	72971736	E082	1
chr13	72971752	72971825	E007	1
chr13	72971939	72972036	E003,E021,E022	3
chr13	72972220	72972330	E080	1
chr13	72972708	72973097	E080,E081,E082,E088	4
chr13	72973210	72973294	E086	1
chr13	72974807	72974857	E007	1
chr13	72974903	72974970	E080	1
chr13	72975593	72975654	E128	1
chr13	72976458	72976498	E086	1
chr13	72976839	72977010	E125	1
chr13	72977312	72977369	E086	1
chr13	72977586	72978076	E028,E057,E059,E080,E082,E119,E120,E121,E125,E127,E128	11
chr13	72978155	72978241	E080	1
chr13	72978385	72978495	E059,E097	2
chr13	72978920	72979020	E080	1
chr13	72979294	72979338	E080	1
chr13	72979527	72980173	E021,E022,E080,E118	4
chr13	72980934	72981028	E022,E082	2
chr13	72981659	72981709	E092	1
chr13	72981837	72981899	E007,E021	2
chr13	72982131	72982294	E021,E022	2
chr13	72982299	72982379	E008	1
chr13	72984132	72984207	E021	1
chr13	72984665	72984742	E127	1
chr13	72985046	72985287	E021,E050,E117,E125,E128	5
chr13	72985362	72985469	E021	1
chr13	72986344	72986436	E057	1
chr13	72986734	72986867	E007,E080,E118	3
chr13	72987678	72987728	E022	1
chr13	72988604	72988644	E086	1
chr13	72988820	72988860	E034	1
chr13	72990093	72990143	E022	1
chr13	72990393	72990482	E086	1
chr13	72990645	72990703	E080	1
chr13	72992011	72992061	E022	1
chr13	72993588	72993990	E051,E080,E097	3
chr13	72994189	72994269	E119	1
chr13	72995140	72995190	E021	1
chr13	72995221	72995271	E007	1
chr13	72996322	72996376	E127	1
chr13	72996876	72996990	E007,E021,E022	3
chr13	72997881	72997931	E022	1
chr13	72998025	72998075	E046	1
chr13	72998265	72998461	E003,E008,E021	3
chr13	72998890	72998976	E097	1
chr13	72999150	72999204	E081	1
chr13	72999913	73000027	E080	1
chr13	73000071	73000300	E080,E086	2
chr13	73001714	73001928	E080	1
chr13	73001983	73002163	E080	1
chr13	73002204	73002252	E080	1
chr13	73002367	73002455	E050,E080	2
chr13	73002488	73002588	E080,E119	2
chr13	73003613	73003708	E082,E093	2
chr13	73003897	73003947	E093	1
chr13	73004745	73004799	E127	1
chr13	73004919	73004969	E088	1
chr13	73005160	73005328	E003,E007,E008,E021	4
chr13	73005896	73006016	E008	1
chr13	73006072	73006457	E003,E004,E008,E021,E022,E081,E082,E086	8
chr13	73006492	73006860	E022,E086,E088	3
chr13	73007568	73007618	E091	1
chr13	73007884	73007965	E083	1
chr13	73008390	73008503	E057,E125,E127	3
chr13	73008594	73008654	E004	1
chr13	73009454	73009494	E086	1
chr13	73009496	73009631	E128	1
chr13	73009891	73009998	E004	1
chr13	73010106	73010312	E081,E082	2
chr13	73011346	73012252	E005,E006,E017,E028,E029,E046,E050,E055,E056,E057,E059,E080,E086,E092,E119,E120,E121,E124,E125,E126,E127,E128	22
chr13	73015505	73015566	E093	1
chr13	73016601	73016651	E017	1
chr13	73016675	73016725	E021	1
chr13	73017382	73017509	E046,E086	2
chr13	73017688	73017822	E022,E127	2
chr13	73019214	73019420	E007,E081	2
chr13	73019674	73019728	E127	1
chr13	73021986	73022026	E086	1
chr13	73022411	73022455	E080	1
chr13	73024487	73024537	E022	1
chr13	73024593	73024658	E086	1
chr13	73025913	73025993	E116	1
chr13	73026268	73026318	E082	1
chr13	73026776	73026836	E005	1
chr13	73027403	73027544	E082,E086	2
chr13	73028163	73028261	E122	1
chr13	73028603	73028683	E119	1
chr13	73029230	73029280	E017	1
chr13	73029570	73029640	E034	1
chr13	73031967	73032017	E021	1
chr13	73032088	73032213	E119	1
chr13	73032863	73033180	E003,E004,E005,E006,E007,E008,E021,E022,E028,E057,E080,E081,E082,E083,E086,E088,E092,E094,E097,E098,E119,E125,E126,E127,E128	25
chr13	73033239	73033308	E097	1
chr13	73033629	73033967	E080,E081,E082,E086,E093	5
chr13	73034595	73034645	E022	1
chr13	73035023	73035132	E034,E086,E093	3
chr13	73035692	73035799	E081	1
chr13	73035853	73035903	E051	1
chr13	73036220	73036356	E083,E084	2
chr13	73036406	73036689	E057,E080,E083,E086,E088,E119,E120	7
chr13	73036958	73037228	E080,E081,E083,E086,E125,E128	6
chr13	73037332	73037382	E007	1
chr13	73037405	73037449	E080	1
chr13	73037675	73038308	E003,E005,E006,E007,E080,E081,E083,E086,E088,E092,E093,E097,E122,E125,E128	15
chr13	73038323	73038405	E083	1
chr13	73040209	73040249	E086	1
chr13	73040806	73040878	E088	1
chr13	73041378	73041596	E080	1
chr13	73041762	73041869	E005,E080	2
chr13	73042445	73042499	E098	1
chr13	73043190	73043240	E021	1
chr13	73043298	73043348	E022	1
chr13	73043410	73043460	E022	1
chr13	73043570	73043640	E022	1
chr13	73043715	73043796	E022	1
chr13	73044105	73044340	E081,E082,E083,E088,E089,E094,E097,E125	8
chr13	73047220	73047362	E082	1
chr13	73047450	73047835	E081,E082	2
chr13	73047890	73047981	E081	1
chr13	73048015	73048094	E021,E081,E082	3
chr13	73048248	73048331	E021	1
chr13	73048340	73048552	E083,E088	2
chr13	73048605	73048702	E088	1
chr13	73050717	73050767	E082	1
chr13	73059998	73060042	E080	1
chr13	73062278	73062318	E086	1
chr13	73062370	73062410	E086	1
chr13	73063389	73063433	E097	1
chr13	73063884	73063982	E080,E119,E126	3
chr13	73064042	73064218	E080,E083,E088,E090,E092,E128	6
chr13	73064461	73064511	E022	1
chr13	73065066	73065116	E050	1
chr13	73065644	73065688	E080	1
chr13	73066848	73066907	E017	1
chr13	73067644	73067766	E098	1
chr13	73068114	73068158	E080	1
chr13	73069395	73069445	E085	1
chr13	73069989	73070198	E007,E083,E086,E098,E121,E125	6
chr13	73070468	73070540	E089,E090	2
chr13	73071245	73071299	E127	1
chr13	73071860	73071966	E081	1
chr13	73072541	73072585	E080	1
chr13	73073007	73073123	E005	1
chr13	73075131	73075416	E057,E128	2
chr13	73075713	73075763	E082	1
chr13	73076071	73076113	E086	1
chr13	73076609	73076672	E097	1
chr13	73078218	73079172	E007,E059,E080,E081,E082,E083,E086,E090,E121,E125,E128	11
chr13	73079622	73079833	E080,E086,E125	3
chr13	73080871	73080933	E086	1
chr13	73080994	73081190	E086	1
chr13	73081279	73081437	E083,E086	2
chr13	73081439	73081493	E086	1
chr13	73081578	73081889	E006,E080,E081,E082,E083,E086,E088,E090,E098,E100,E120,E121	12
chr13	73081952	73082008	E090	1
chr13	73082177	73082336	E088,E097	2
chr13	73082366	73082514	E082	1
chr13	73082609	73082815	E007,E080	2
chr13	73083068	73083164	E086,E119	2
chr13	73084051	73084107	E097	1
chr13	73084599	73084659	E122	1
chr13	73085397	73085437	E086	1
chr13	73087027	73087472	E086,E088	2
chr13	73087743	73087793	E021	1
chr13	73087805	73087955	E081,E086	2
chr13	73088244	73088566	E007,E080,E083,E086,E088,E089,E092,E093,E120,E125,E128	11
chr13	73088698	73088797	E090	1
chr13	73088798	73088878	E086,E088	2
chr13	73088911	73088961	E083	1
chr13	73089101	73089333	E004	1
chr13	73089494	73089574	E119	1
chr13	73091474	73091631	E004,E008,E017,E021,E022	5
chr13	73093411	73093477	E109	1
chr13	73093487	73093544	E080	1
chr13	73094504	73094598	E021,E022	2
chr13	73094628	73094817	E005,E119	2
chr13	73095100	73095154	E086	1
chr13	73095192	73095232	E086	1
chr13	73095431	73095475	E080	1
chr13	73095586	73096516	E007,E021,E057,E080,E082,E083,E086,E088,E092,E094,E098,E109,E118,E127	14
chr13	73096539	73096593	E098	1
chr13	73096718	73096807	E080,E088	2
chr13	73096857	73097462	E007,E080,E088	3
chr13	73097653	73097836	E057,E127	2
chr13	73097881	73098020	E021,E080	2
chr13	73098242	73098292	E022	1
chr13	73098652	73098702	E109	1
chr13	73098824	73098874	E022	1
chr13	73099144	73099194	E090	1
chr13	73099615	73099679	E080	1
chr13	73101350	73101839	E003,E007,E008,E021,E022,E119	6
chr13	73102043	73102107	E021,E022	2
chr13	73102117	73102225	E008	1
chr13	73102266	73102344	E003,E082	2
chr13	73102658	73102762	E081,E088	2
chr13	73103529	73103761	E057	1
chr13	73104217	73104327	E080	1
chr13	73104461	73104962	E004,E005,E006,E017,E022,E057,E080,E086,E114,E120,E125,E126,E128	13
chr13	73105183	73105233	E021	1
chr13	73106311	73106370	E021	1
chr13	73107715	73107803	E086	1
chr13	73107864	73107980	E080,E081,E082,E086	4
chr13	73108273	73108420	E021,E086,E127	3
chr13	73108627	73108677	E090	1
chr13	73108991	73109031	E086	1
chr13	73109070	73109780	E005,E007,E021,E056,E080,E081,E082,E086,E088	9
chr13	73109799	73109847	E086	1
chr13	73110486	73110594	E022	1
chr13	73110616	73111943	E003,E007,E021,E022,E081,E082,E083,E084,E085,E086,E088,E089,E090,E092,E093,E097,E109,E118,E119,E125,E128	21
chr13	73112334	73112422	E021,E085,E093	3
chr13	73112483	73112537	E098	1
chr13	73113439	73113493	E127	1
chr13	73113711	73113770	E127	1
chr13	73114191	73114285	E083,E088	2
chr13	73114375	73114488	E093,E116	2
chr13	73114600	73114707	E007	1
chr13	73114968	73115301	E080	1
chr13	73115632	73116336	E022,E028,E057,E082,E086,E119,E127	7
chr13	73116431	73116686	E004,E022,E028	3
chr13	73119113	73119672	E088,E098,E118	3
chr13	73120161	73120268	E022,E124	2
chr13	73120428	73120498	E118	1
chr13	73121203	73121280	E050	1
chr13	73121388	73121462	E007,E080	2
chr13	73121634	73121817	E124	1
chr13	73124036	73124076	E086	1
chr13	73124623	73124689	E017	1
chr13	73124790	73124840	E051	1
chr13	73125591	73125641	E093	1
chr13	73126115	73126310	E006	1
chr13	73126422	73126462	E086	1
chr13	73126497	73126839	E006,E088	2
chr13	73126882	73127219	E006,E080,E083,E088,E089,E125,E127,E128	8
chr13	73127229	73127279	E088	1
chr13	73129468	73129583	E021,E098	2
chr13	73129766	73129806	E086	1
chr13	73129832	73129882	E017	1
chr13	73129917	73130035	E022,E080,E098	3
chr13	73130895	73131607	E028,E057,E082,E119,E127	5
chr13	73131640	73131760	E057,E127	2
chr13	73133064	73133114	E082	1
chr13	73134796	73134999	E007,E084,E109	3
chr13	73135007	73135077	E118	1
chr13	73136001	73136079	E005,E081	2
chr13	73136122	73136452	E005,E081,E082,E083,E088,E089	6
chr13	73136496	73136553	E081	1
chr13	73136986	73137040	E007	1
chr13	73138216	73138296	E086,E119	2
chr13	73138317	73138371	E128	1
chr13	73138798	73138853	E080	1
chr13	73138950	73139488	E080,E128	2
chr13	73139560	73139638	E080	1
chr13	73139775	73139844	E080	1
chr13	73139971	73140333	E003,E004,E006,E007,E008,E017,E021,E022,E028,E050,E051,E059,E080,E081,E082,E083,E085,E086,E088,E089,E090,E091,E092,E093,E097,E114,E117,E118,E119,E120,E121,E122,E125,E126,E127,E128	36
chr13	73140438	73140505	E088	1
chr13	73140578	73141448	E007,E022,E051,E082,E088	5
chr13	73141704	73141747	E086	1
chr13	73141821	73141931	E003,E021,E022,E046,E080	5
chr13	73142045	73142133	E021,E082	2
chr13	73142956	73143150	E003,E008,E080	3
chr13	73143239	73143289	E022	1
chr13	73144140	73144451	E006,E050,E051,E057,E080,E116,E124	7
chr13	73144586	73144694	E080,E086	2
chr13	73144696	73144835	E080,E086,E088	3
chr13	73145097	73145170	E086	1
chr13	73145267	73146291	E007,E080,E081,E082,E083,E088,E089,E097,E122	9
chr13	73146927	73146987	E003	1
chr13	73147992	73148152	E088	1
chr13	73148293	73148373	E127	1
chr13	73149241	73149305	E124	1
chr13	73149473	73149531	E088	1
chr13	73151349	73151438	E021,E082	2
chr13	73153822	73153886	E124	1
chr13	73153988	73154151	E082,E098	2
chr13	73154323	73154693	E006,E007,E028,E050,E051,E057,E088,E119,E120,E121,E125,E128	12
chr13	73154932	73154976	E097	1
chr13	73155244	73155298	E098	1
chr13	73156403	73156480	E098	1
chr13	73157376	73157426	E082	1
chr13	73157782	73157836	E033	1
chr13	73158169	73158428	E003,E028,E032,E120,E121	5
chr13	73158604	73158644	E086	1
chr13	73158792	73158832	E086	1
chr13	73159090	73159172	E092	1
chr13	73159454	73159575	E083,E088	2
chr13	73159588	73159785	E028,E119,E121,E125,E128	5
chr13	73160370	73160487	E088	1
chr13	73160640	73160940	E082,E083,E086,E088,E092,E098,E119,E125,E128	9
chr13	73161115	73161184	E088	1
chr13	73161576	73161645	E088	1
chr13	73161671	73161711	E086	1
chr13	73162671	73162721	E050	1
chr13	73164296	73164862	E028,E057,E088,E119,E127	5
chr13	73164912	73164962	E088	1
chr13	73165015	73165123	E119	1
chr13	73165374	73165428	E127	1
chr13	73165837	73165881	E080	1
chr13	73167319	73167369	E083	1
chr13	73167383	73167501	E124	1
chr13	73167561	73167605	E080	1
chr13	73168677	73168736	E080	1
chr13	73168862	73168925	E080	1
chr13	73168940	73169020	E123	1
chr13	73169269	73169319	E088	1
chr13	73170269	73170406	E098,E119	2
chr13	73171537	73171587	E109	1
chr13	73171648	73171698	E007	1
chr13	73173247	73173306	E086	1
chr13	73173407	73173577	E086	1
chr13	73174177	73174401	E080	1
chr13	73174454	73174531	E080	1
chr13	73175500	73175560	E098	1
chr13	73176941	73176997	E007	1
chr13	73177724	73177853	E005,E088	2
chr13	73178229	73178929	E005,E017,E021,E022,E088,E093	6
chr13	73179767	73179827	E004	1
chr13	73180730	73180873	E088	1
chr13	73181168	73181218	E088	1
chr13	73182581	73182664	E050	1
chr13	73183513	73183598	E080	1
chr13	73184530	73184580	E021	1
chr13	73184865	73184926	E021	1
chr13	73190604	73190654	E088	1
chr13	73190786	73190846	E006	1
chr13	73190887	73190993	E088	1
chr13	73191022	73191076	E100	1
chr13	73191095	73192069	E021,E082,E088,E098	4
chr13	73192112	73192385	E088	1
chr13	73192444	73192621	E088	1
chr13	73193525	73193602	E021	1
chr13	73195111	73195183	E050,E051	2
chr13	73195219	73195404	E120,E121	2
chr13	73196675	73197049	E028,E057,E120,E121,E127	5
chr13	73197584	73197624	E086	1
chr13	73198246	73198296	E021	1
chr13	73198538	73198582	E086	1
chr13	73199200	73199291	E032,E051	2
chr13	73199349	73199403	E127	1
chr13	73199706	73199756	E093	1
chr13	73199791	73200037	E004	1
chr13	73200039	73200089	E021	1
chr13	73200162	73200441	E004,E007,E008,E021,E022,E098	6
chr13	73200465	73200562	E022	1
chr13	73200599	73200806	E003,E004,E021,E022,E032	5
chr13	73205711	73205761	E032	1
chr13	73206795	73206845	E021	1
chr13	73208110	73208160	E050	1
chr13	73208324	73208492	E080	1
chr13	73209259	73209388	E005,E122	2
chr13	73209855	73210050	E003,E007,E021,E088,E100	5
chr13	73210998	73211077	E124	1
chr13	73211574	73213334	E003,E004,E005,E007,E008,E021,E022,E028,E057,E088,E097,E118,E119,E125,E127,E128	16
chr13	73213385	73213558	E021,E028,E057,E128	4
chr13	73214541	73214591	E021	1
chr13	73215804	73215863	E022	1
chr13	73216752	73216908	E032,E091	2
chr13	73217188	73217232	E080	1
chr13	73217366	73217896	E003,E006,E017,E021,E022,E028,E032,E033,E034,E046,E050,E051,E055,E057,E059,E080,E082,E083,E084,E085,E086,E088,E089,E091,E092,E093,E094,E097,E098,E109,E114,E116,E117,E118,E119,E120,E121,E122,E123,E124,E125,E126,E127,E128	44
chr13	73218284	73218396	E088	1
chr13	73218746	73218808	E051	1
chr13	73219189	73219260	E021,E051	2
chr13	73219774	73219850	E046	1
chr13	73219864	73219917	E034	1
chr13	73220473	73220523	E021	1
chr13	73220959	73221094	E080,E097	2
chr13	73221237	73221491	E080,E084,E088	3
chr13	73221631	73221893	E080,E088,E090	3
chr13	73222492	73222542	E021	1
chr13	73222566	73223264	E003,E004,E005,E006,E007,E008,E021,E022,E028,E057,E081,E082,E083,E085,E086,E088,E090,E091,E117,E121,E122,E125,E127	23
chr13	73223539	73223800	E028,E046,E125,E128	4
chr13	73224011	73224092	E046	1
chr13	73224341	73224509	E080,E084,E088	3
chr13	73224542	73224636	E080	1
chr13	73224658	73224698	E034	1
chr13	73224755	73224930	E080	1
chr13	73224984	73225710	E003,E004,E005,E007,E008,E021,E022,E050,E051,E080,E081,E082,E084,E086,E088,E090,E097,E109,E117,E127,E128	21
chr13	73226617	73227293	E028,E050,E051,E057,E080,E083,E088,E119,E120,E122,E125,E127,E128	13
chr13	73227343	73227468	E122	1
chr13	73227477	73227527	E088	1
chr13	73227590	73227750	E086,E088	2
chr13	73227789	73228009	E051,E081,E082,E086,E088,E090,E092,E097,E109	9
chr13	73228061	73228166	E086,E088	2
chr13	73228629	73228731	E127	1
chr13	73228879	73228986	E091,E119	2
chr13	73229266	73229459	E081,E082	2
chr13	73231076	73231138	E051	1
chr13	73231446	73231496	E093	1
chr13	73231611	73231680	E007	1
chr13	73231992	73232042	E050	1
chr13	73232348	73232402	E081	1
chr13	73233258	73233372	E003,E021	2
chr13	73234502	73234556	E127	1
chr13	73235751	73235791	E086	1
chr13	73236656	73236866	E057	1
chr13	73238657	73238714	E085	1
chr13	73238740	73238829	E098,E109,E125	3
chr13	73239344	73239448	E022,E086	2
chr13	73240223	73240273	E022	1
chr13	73240689	73240802	E081,E082	2
chr13	73241102	73241156	E046	1
chr13	73244954	73245009	E098	1
chr13	73245979	73246029	E022	1
chr13	73247098	73247183	E051	1
chr13	73248110	73248181	E005	1
chr13	73248264	73248357	E021	1
chr13	73251127	73251187	E097	1
chr13	73251413	73251636	E005,E022,E033,E057,E080	5
chr13	73251707	73251845	E057,E080,E086,E128	4
chr13	73252457	73252793	E080,E086,E088,E089,E090,E092,E097,E122	8
chr13	73252818	73252912	E004,E118,E122	3
chr13	73253166	73253253	E086	1
chr13	73255224	73255292	E022	1
chr13	73255531	73255634	E086,E127	2
chr13	73257975	73258155	E088,E128	2
chr13	73258843	73258903	E086	1
chr13	73259956	73260103	E021,E116	2
chr13	73260694	73260771	E128	1
chr13	73260860	73261348	E125,E128	2
chr13	73261694	73261754	E122	1
chr13	73262851	73262916	E021	1
chr13	73262957	73263011	E127	1
chr13	73263232	73263836	E057,E080,E119,E125,E128	5
chr13	73264155	73264380	E006,E028,E057,E080,E125,E126,E128	7
chr13	73264523	73264587	E124	1
chr13	73264838	73264892	E127	1
chr13	73265066	73265145	E127	1
chr13	73265259	73265313	E120	1
chr13	73265395	73265490	E029,E097	2
chr13	73265766	73265816	E050	1
chr13	73266778	73266888	E086	1
chr13	73267000	73267299	E003,E008,E021,E022,E126	5
chr13	73267310	73267416	E126	1
chr13	73268186	73268246	E083,E088	2
chr13	73268339	73268890	E004,E005,E021,E033,E046,E080,E083,E086,E088,E122	10
chr13	73268975	73269027	E021	1
chr13	73269226	73269308	E089	1
chr13	73269459	73269509	E022	1
chr13	73269579	73269685	E022,E088	2
chr13	73270162	73270212	E083	1
chr13	73270799	73271159	E006,E017,E021,E028,E050,E051,E055,E059,E080,E081,E082,E086,E088,E089,E090,E092,E097,E109,E114,E117,E119,E120,E121,E122,E123,E126	26
chr13	73271310	73271523	E056,E082,E086,E088,E126	5
chr13	73271577	73271627	E021	1
chr13	73271872	73271926	E120	1
chr13	73272252	73272337	E059	1
chr13	73272368	73272832	E080,E100,E126	3
chr13	73273526	73273576	E088	1
chr13	73273803	73273857	E033	1
chr13	73274325	73274375	E022	1
chr13	73274752	73275253	E046,E050,E051,E086	4
chr13	73275966	73276030	E124	1
chr13	73281628	73281678	E007	1
chr13	73283216	73283269	E097	1
chr13	73286172	73286254	E098	1
chr13	73286385	73286445	E091	1
chr13	73286565	73286619	E127	1
chr13	73287169	73287315	E006,E097	2
chr13	73287378	73287432	E127	1
chr13	73287806	73287914	E121	1
chr13	73288213	73288263	E109	1
chr13	73288728	73288768	E086	1
chr13	73288787	73288868	E017,E128	2
chr13	73289377	73289457	E116	1
chr13	73289627	73289677	E083	1
chr13	73290556	73290610	E098	1
chr13	73290780	73291391	E006,E017,E081,E086,E088,E116,E122,E123	8
chr13	73291673	73291713	E034	1
chr13	73291812	73291862	E022	1
chr13	73292950	73293136	E100,E120,E121	3
chr13	73293632	73293686	E098	1
chr13	73294570	73294634	E124	1
chr13	73295181	73295231	E022	1
chr13	73295513	73295563	E021	1
chr13	73295588	73295708	E022,E116	2
chr13	73295718	73295918	E017,E084,E098,E116	4
chr13	73296184	73296234	E051	1
chr13	73296739	73296922	E003,E082,E083,E098,E116,E121	6
chr13	73297608	73297691	E093	1
chr13	73298113	73298218	E116,E127	2
chr13	73298543	73298597	E127	1
chr13	73299535	73299615	E006	1
chr13	73300257	73300327	E051	1
chr13	73300510	73300756	E034,E050,E055,E056,E083,E118,E123	7
chr13	73300779	73302971	E003,E004,E005,E006,E007,E008,E017,E021,E022,E028,E029,E032,E033,E034,E046,E050,E051,E055,E056,E057,E059,E080,E081,E082,E083,E084,E085,E086,E088,E089,E090,E091,E092,E093,E094,E097,E098,E100,E109,E114,E116,E117,E118,E119,E120,E121,E122,E123,E124,E125,E126,E127,E128	53
chr13	73303026	73303156	E006,E084	2
chr13	73303163	73303213	E083	1
chr13	73303244	73303314	E118	1
chr13	73303392	73303674	E017,E033,E083,E084,E123,E127	6
chr13	73303694	73303744	E093	1
chr13	73303782	73303862	E119	1
chr13	73303927	73304036	E109	1
chr13	73304209	73304448	E033,E080,E083,E116,E127	5
chr13	73304535	73304585	E050	1
chr13	73304590	73304902	E046,E109,E116	3
chr13	73305235	73305275	E034	1
chr13	73305838	73305999	E116	1
chr13	73307404	73307525	E116	1
chr13	73307846	73308002	E116	1
chr13	73308838	73308892	E094	1
chr13	73310072	73310250	E021,E116	2
chr13	73311212	73311401	E084,E085,E109	3
chr13	73311418	73311468	E017	1
chr13	73313516	73313615	E083	1
chr13	73314180	73314220	E034	1
chr13	73314330	73314547	E083,E098,E120	3
chr13	73314667	73314739	E083	1
chr13	73314903	73314953	E083	1
chr13	73316060	73316114	E127	1
chr13	73316776	73316826	E007	1
chr13	73319276	73319356	E116	1
chr13	73319419	73319711	E006,E017,E126	3
chr13	73320143	73320197	E127	1
chr13	73320649	73320823	E081,E090,E127	3
chr13	73321136	73321190	E127	1
chr13	73322142	73322234	E098,E116	2
chr13	73322425	73322475	E021	1
chr13	73323045	73323142	E080	1
chr13	73323199	73323354	E080,E081,E083	3
chr13	73325082	73325208	E022	1
chr13	73326368	73326616	E017,E033,E121,E125	4
chr13	73326639	73326762	E123	1
chr13	73326865	73326918	E080,E086	2
chr13	73327013	73327171	E046,E086,E097,E116	4
chr13	73328324	73328468	E021,E028,E057,E091,E097,E124,E127	7
chr13	73328756	73328796	E086	1
chr13	73329264	73329322	E033	1
chr13	73329674	73329762	E088	1
chr13	73329845	73329916	E127	1
chr13	73330412	73330520	E017,E117	2
chr13	73330711	73330791	E123	1
chr13	73330963	73331191	E007,E123	2
chr13	73331287	73331367	E116	1
chr13	73331900	73332204	E017,E057,E080,E127,E128	5
chr13	73332353	73332461	E046,E120	2
chr13	73333914	73333954	E034	1
chr13	73334263	73334338	E032	1
chr13	73334476	73334556	E116	1
chr13	73335108	73335158	E093	1
chr13	73335806	73335856	E021	1
chr13	73335904	73335960	E093	1
chr13	73336046	73336096	E109	1
chr13	73336185	73336235	E050	1
chr13	73336641	73336695	E098	1
chr13	73336872	73336926	E127	1
chr13	73337067	73337124	E034	1
chr13	73337308	73337382	E032	1
chr13	73337614	73337940	E006,E034,E088,E089,E090,E097,E098,E127	8
chr13	73338568	73338738	E005,E032,E123	3
chr13	73340683	73340759	E121	1
chr13	73340855	73340932	E034	1
chr13	73341729	73341779	E046	1
chr13	73341916	73341966	E022	1
chr13	73342676	73342776	E117	1
chr13	73343366	73343508	E089,E127	2
chr13	73346196	73346246	E032	1
chr13	73347202	73347252	E032	1
chr13	73347861	73347925	E124	1
chr13	73348085	73348626	E006,E028,E056,E057,E119,E120,E121,E127	8
chr13	73349349	73349481	E127	1
chr13	73349537	73349577	E086	1
chr13	73351702	73351786	E116	1
chr13	73352251	73352493	E116,E127	2
chr13	73353087	73353143	E127	1
chr13	73353677	73353742	E006	1
chr13	73353747	73354006	E050,E051,E097,E127	4
chr13	73354667	73354853	E007,E034,E083,E100,E123	5
chr13	73354859	73357411	E003,E004,E005,E006,E007,E008,E017,E021,E022,E028,E029,E032,E033,E034,E046,E050,E051,E055,E056,E057,E059,E080,E081,E082,E083,E084,E085,E086,E088,E089,E090,E091,E092,E093,E094,E097,E098,E100,E109,E114,E116,E117,E118,E119,E120,E121,E122,E123,E124,E125,E126,E127,E128	53
chr13	73357551	73357605	E098	1
chr13	73357867	73357917	E121	1
chr13	73358005	73358125	E033,E034,E123	3
chr13	73358168	73358268	E117	1
chr13	73358336	73358390	E088	1
chr13	73359209	73359259	E093	1
chr13	73359496	73359548	E022	1
chr13	73359730	73359787	E050,E098	2
chr13	73360101	73360155	E098	1
chr13	73361909	73361959	E007	1
chr13	73362712	73362938	E006,E017,E055,E123,E125,E128	6
chr13	73363090	73363293	E005,E051,E059,E088,E090	5
chr13	73364704	73364772	E021	1
chr13	73366086	73366589	E080,E083,E088,E109,E117,E121,E126	7
chr13	73366891	73367047	E109,E118	2
chr13	73367715	73367765	E093	1
chr13	73369027	73369092	E127	1
chr13	73370075	73370129	E128	1
chr13	73371546	73371586	E086	1
chr13	73371808	73371858	E109	1
chr13	73372768	73372861	E109	1
chr13	73373984	73374034	E046	1
chr13	73374215	73374269	E081	1
chr13	73374522	73374572	E022	1
chr13	73375117	73375417	E028,E046,E057,E119,E127	5
chr13	73376798	73376875	E091	1
chr13	73377972	73378022	E021	1
chr13	73378055	73378204	E091,E128	2
chr13	73378363	73378413	E091	1
chr13	73378492	73378896	E004,E005,E091,E124	4
chr13	73379151	73379201	E109	1
chr13	73379773	73380490	E005,E006,E029,E046,E050,E051,E088,E091,E118,E123,E124,E127	12
chr13	73382712	73383514	E003,E004,E005,E006,E007,E008,E017,E021,E032,E033,E034,E046,E050,E051,E055,E056,E059,E082,E083,E085,E086,E088,E089,E090,E091,E092,E093,E098,E109,E117,E118,E119,E120,E121,E122,E123,E124	37
chr13	73383913	73384227	E034,E089,E118,E123,E126	5
chr13	73384435	73384557	E032,E114,E124	3
chr13	73386243	73386316	E127	1
chr13	73387787	73387867	E116	1
chr13	73388111	73388186	E080	1
chr13	73389036	73389086	E090	1
chr13	73389885	73389931	E080	1
chr13	73391343	73391383	E086	1
chr13	73391735	73391809	E091	1
chr13	73392592	73392642	E093	1
chr13	73393377	73393527	E004,E022,E034	3
chr13	73394152	73394209	E034	1
chr13	73394336	73394695	E004,E006,E097,E125,E128	5
chr13	73394732	73395499	E003,E004,E005,E006,E008,E017,E021,E022,E055,E056,E059,E086,E088,E100,E118,E120,E121,E125,E126,E127,E128	21
chr13	73396391	73396441	E093	1
chr13	73396835	73397010	E127	1
chr13	73397067	73397162	E086	1
chr13	73399538	73399632	E118,E123	2
chr13	73400460	73400615	E051,E091	2
chr13	73400665	73400960	E017,E091	2
chr13	73401027	73401089	E091	1
chr13	73406319	73406374	E022,E127	2
chr13	73408296	73408346	E050	1
chr13	73408828	73409045	E120,E121	2
chr13	73410174	73410224	E022	1
chr13	73410457	73410532	E006,E085	2
chr13	73412760	73412884	E088,E123	2
chr13	73413390	73413440	E007	1
chr13	73413501	73413581	E119	1
chr13	73413823	73414421	E003,E004,E005,E006,E007,E008,E017,E021,E022,E028,E032,E033,E034,E046,E050,E051,E055,E056,E057,E059,E080,E081,E082,E083,E084,E085,E086,E088,E089,E090,E091,E092,E093,E094,E098,E100,E109,E114,E116,E117,E118,E119,E120,E121,E122,E123,E125,E126,E127,E128	50
chr13	73414524	73414670	E085,E109	2
chr13	73415303	73415353	E083	1
chr13	73417158	73417285	E028	1
chr13	73417463	73417533	E017,E082	2
chr13	73417867	73417975	E022,E097	2
chr13	73418358	73418410	E021	1
chr13	73418612	73418666	E100	1
chr13	73418931	73418985	E127	1
chr13	73420074	73420124	E051	1
chr13	73421645	73421716	E088	1
chr13	73423789	73424082	E017,E055,E056,E059,E086,E088,E092,E109,E120,E121,E125,E126,E128	13
chr13	73424304	73424375	E118	1
chr13	73424673	73424733	E122	1
chr13	73425187	73425473	E003,E021,E022,E086,E121,E126	6
chr13	73425488	73426025	E004,E021,E022,E029,E086,E093,E109,E118,E124	9
chr13	73426565	73426635	E118	1
chr13	73426730	73426821	E051	1
chr13	73427231	73427452	E017,E055,E056,E080,E109,E118,E123,E125	8
chr13	73427961	73428001	E086	1
chr13	73428073	73428123	E089	1
chr13	73428326	73428370	E097	1
chr13	73428594	73428644	E050	1
chr13	73434256	73434349	E007,E033	2
chr13	73437366	73437444	E032	1
chr13	73437972	73438083	E021,E081,E090,E121	4
chr13	73438133	73438223	E090	1
chr13	73438237	73439338	E006,E017,E055,E056,E081,E082,E088,E089,E090,E091,E092,E114,E116,E120,E121,E125,E126,E128	18
chr13	73439463	73439558	E089,E090	2
chr13	73439596	73439646	E090	1
chr13	73439821	73439875	E120	1
chr13	73440168	73440224	E090	1
chr13	73440241	73440312	E089	1
chr13	73441221	73441271	E022	1
chr13	73442474	73442920	E057,E091,E114,E119,E127	5
chr13	73446130	73446180	E109	1
chr13	73447763	73447813	E121	1
chr13	73449473	73449763	E046,E059,E120,E121,E125,E128	6
chr13	73453344	73453419	E055	1
chr13	73453801	73453851	E121	1
chr13	73453972	73454067	E005	1
chr13	73454380	73454483	E090	1
chr13	73455272	73455334	E127	1
chr13	73456534	73456584	E021	1
chr13	73456857	73456907	E021	1
chr13	73457443	73457531	E120,E121	2
chr13	73457564	73457725	E120,E121	2
chr13	73457779	73457991	E022,E121	2
chr13	73458173	73458776	E017,E021,E050,E109,E117,E120,E121,E122,E128	9
chr13	73458989	73459089	E117	1
chr13	73459702	73459769	E121	1
chr13	73459860	73460071	E121	1
chr13	73460345	73460439	E109	1
chr13	73460476	73461131	E017,E081,E088,E090,E091,E100,E109,E118,E120,E121,E125,E126,E128	13
chr13	73462056	73462208	E080,E091	2
chr13	73462971	73463083	E123	1
chr13	73463314	73463488	E021,E123	2
chr13	73463516	73463566	E022	1
chr13	73463619	73463961	E123	1
chr13	73464165	73464247	E051	1
chr13	73464476	73464536	E005	1
chr13	73464779	73465048	E021,E028,E057,E083,E119	5
chr13	73465674	73465854	E059,E083,E088,E120	4
chr13	73466495	73466618	E083	1
chr13	73466673	73467088	E083,E127	2
chr13	73467136	73467202	E083	1
chr13	73467259	73467442	E083	1
chr13	73467515	73467644	E006,E083,E109	3
chr13	73467783	73467988	E083	1
chr13	73468054	73468181	E083	1
chr13	73468236	73468347	E083	1
chr13	73468695	73468745	E083	1
chr13	73469220	73469293	E086	1
chr13	73469567	73469655	E097	1
chr13	73470302	73470389	E093	1
chr13	73471206	73471292	E032,E083	2
chr13	73474460	73474500	E034	1
chr13	73475077	73475127	E022	1
chr13	73475184	73475263	E021	1
chr13	73475797	73476195	E017,E056,E086,E089,E090,E098,E119,E126	8
chr13	73476259	73476309	E089	1
chr13	73476921	73476961	E086	1
chr13	73478050	73478364	E021,E055,E089	3
chr13	73478417	73478487	E055	1
chr13	73479959	73480180	E059,E091	2
chr13	73482681	73482921	E090	1
chr13	73483057	73483215	E109	1
chr13	73483272	73483343	E109	1
chr13	73483566	73483775	E086,E109	2
chr13	73484085	73484142	E109	1
chr13	73484214	73484349	E109	1
chr13	73484409	73484485	E109	1
chr13	73484543	73484648	E085,E109	2
chr13	73485118	73485198	E116	1
chr13	73485692	73485746	E127	1
chr13	73486203	73486426	E084,E109	2
chr13	73486441	73486586	E084	1
chr13	73486648	73486698	E084	1
chr13	73487770	73487810	E086	1
chr13	73488174	73488252	E091	1
chr13	73488291	73488341	E082	1
chr13	73489773	73489843	E127	1
chr13	73493741	73493904	E083,E118,E120,E121,E126,E128	6
chr13	73493939	73494661	E017,E034,E055,E059,E081,E083,E088,E089,E090,E092,E094,E098,E100,E109,E120,E121,E125,E126,E128	19
chr13	73495971	73496048	E083	1
chr13	73496111	73496181	E083	1
chr13	73496535	73496575	E086	1
chr13	73497119	73497169	E083	1
chr13	73497214	73497264	E007	1
chr13	73500627	73500702	E127	1
chr13	73501299	73501349	E021	1
chr13	73502329	73502379	E022	1
chr13	73503546	73503626	E119	1
chr13	73505316	73505401	E098,E127	2
chr13	73505508	73505714	E057,E088,E091,E092	4
chr13	73505770	73505810	E086	1
chr13	73505979	73506029	E088	1
chr13	73506109	73506196	E055,E080,E109	3
chr13	73506327	73506389	E091	1
chr13	73506538	73506688	E056,E082,E083,E088,E091,E120,E121	7
chr13	73506739	73506789	E083	1
chr13	73507410	73507460	E022	1
chr13	73508961	73509047	E127	1
chr13	73510760	73510919	E120,E124	2
chr13	73511099	73511143	E097	1
chr13	73512238	73512282	E097	1
chr13	73512771	73512827	E126	1
chr13	73512912	73512995	E017	1
chr13	73513140	73513194	E127	1
chr13	73513878	73513932	E127	1
chr13	73514797	73514933	E127	1
chr13	73515244	73515357	E021,E057	2
chr13	73516202	73516252	E021	1
chr13	73516454	73516639	E091	1
chr13	73516984	73517116	E022,E091	2
chr13	73517305	73517355	E085	1
chr13	73517835	73517927	E091	1
chr13	73518106	73518156	E082	1
chr13	73519429	73519540	E123	1
chr13	73520336	73520714	E021,E116,E123	3
chr13	73520834	73520942	E100,E127	2
chr13	73521344	73521393	E086	1
chr13	73521635	73521685	E090	1
chr13	73522923	73522973	E017	1
chr13	73523040	73523080	E086	1
chr13	73523083	73523139	E033	1
chr13	73523172	73523212	E086	1
chr13	73523215	73523279	E124	1
chr13	73523729	73523769	E086	1
chr13	73524079	73524144	E109	1
chr13	73525788	73525839	E021	1
chr13	73525902	73525942	E086	1
chr13	73526208	73526258	E089	1
chr13	73526666	73526717	E092	1
chr13	73526811	73526891	E109,E116	2
chr13	73526901	73528309	E003,E004,E008,E021,E022,E029,E051,E057,E084,E085,E086,E088,E091,E092,E093,E094,E098,E100,E109,E114,E117,E127	22
chr13	73528369	73528476	E021,E091	2
chr13	73528518	73528602	E017	1
chr13	73528699	73528758	E109	1
chr13	73528974	73529028	E127	1
chr13	73529292	73529389	E034,E109	2
chr13	73529743	73529793	E082	1
chr13	73529961	73530195	E084,E109	2
chr13	73530220	73530294	E121	1
chr13	73531942	73532343	E021,E091	2
chr13	73532561	73532611	E021	1
chr13	73532722	73532816	E085	1
chr13	73533500	73534159	E017,E028,E029,E057,E084,E085,E086,E090,E091,E092,E094,E098,E109,E117,E119,E122,E124,E125,E127,E128	20
chr13	73534377	73535147	E003,E005,E008,E021,E022,E028,E057,E080,E084,E085,E086,E088,E090,E091,E092,E094,E098,E109,E118,E119,E127	21
chr13	73535166	73535474	E021,E022,E084,E086,E090,E091,E092,E098	8
chr13	73536494	73536573	E021	1
chr13	73537984	73538157	E032,E046,E051,E090,E093,E116,E124	7
chr13	73538651	73538719	E006	1
chr13	73538919	73538959	E086	1
chr13	73539688	73539916	E003,E021,E022,E091	4
chr13	73542584	73542690	E093,E124	2
chr13	73543392	73543442	E109	1
chr13	73543656	73543984	E083,E084,E085,E109,E119,E120,E121	7
chr13	73544305	73546131	E004,E006,E017,E033,E055,E056,E057,E059,E082,E084,E085,E086,E088,E090,E091,E092,E094,E098,E109,E117,E119,E120,E121,E123,E125,E126,E127,E128	28
chr13	73546184	73546274	E083,E086,E109	3
chr13	73546349	73546454	E093,E109	2
chr13	73547077	73547270	E085	1
chr13	73548689	73548793	E119	1
chr13	73549335	73549385	E084	1
chr13	73549850	73549918	E086	1
chr13	73550483	73550533	E022	1
chr13	73552382	73552486	E004,E080	2
chr13	73553040	73553084	E080	1
chr13	73553191	73553359	E004,E022,E034,E080,E085,E091	6
chr13	73553485	73553530	E097	1
chr13	73554461	73554630	E005,E091	2
chr13	73555230	73555291	E086,E100	2
chr13	73555552	73555612	E006	1
chr13	73556242	73556326	E109	1
chr13	73556339	73556389	E021	1
chr13	73556692	73556782	E109	1
chr13	73556984	73558174	E006,E017,E028,E055,E056,E057,E080,E082,E084,E085,E086,E088,E089,E090,E091,E092,E094,E098,E100,E109,E114,E117,E118,E119,E120,E125,E126,E128	28
chr13	73558235	73558347	E086,E090	2
chr13	73559748	73560105	E084,E085,E091,E093,E109,E118	6
chr13	73560117	73560189	E091	1
chr13	73560199	73560253	E100	1
chr13	73560396	73560830	E004,E082,E084,E085,E088,E090,E091,E092,E117,E122	10
chr13	73561107	73561509	E017,E050,E080,E083,E084,E085,E091,E092,E109,E118,E122,E123,E125,E128	14
chr13	73561626	73561680	E088,E092	2
chr13	73562355	73562430	E086	1
chr13	73563695	73563753	E080	1
chr13	73565078	73565461	E003,E056,E080,E081,E088,E121,E126	7
chr13	73566269	73566353	E022,E080	2
chr13	73566810	73566850	E034	1
chr13	73568765	73568863	E021,E034	2
chr13	73569650	73569756	E003,E081	2
chr13	73569953	73570003	E021	1
chr13	73570431	73570710	E092,E094	2
chr13	73570819	73570869	E022	1
chr13	73571528	73571578	E022	1
chr13	73571720	73571993	E028,E057,E083,E127	4
chr13	73572211	73572273	E089	1
chr13	73572940	73573001	E082	1
chr13	73573860	73573940	E119	1
chr13	73574098	73574183	E050,E125	2
chr13	73574185	73575003	E004,E005,E008,E017,E021,E022,E028,E029,E032,E050,E051,E055,E057,E059,E080,E081,E082,E083,E085,E086,E088,E089,E090,E091,E092,E093,E094,E097,E098,E100,E109,E114,E116,E117,E119,E121,E122,E123,E124,E125,E127,E128	42
chr13	73575657	73575707	E055	1
chr13	73576030	73576412	E006,E059,E118	3
chr13	73576416	73576491	E109,E114	2
chr13	73577728	73577795	E093	1
chr13	73578128	73578168	E086	1
chr13	73581286	73581326	E034	1
chr13	73582204	73582254	E082	1
chr13	73582489	73582702	E059,E081,E082	3
chr13	73582848	73582955	E005	1
chr13	73582983	73583750	E004,E005,E021,E081,E082,E109,E117,E121	8
chr13	73583863	73583977	E109	1
chr13	73584080	73584201	E084,E109	2
chr13	73584236	73584350	E082	1
chr13	73584736	73584955	E084,E085,E086,E092,E094,E098,E109,E118	8
chr13	73585503	73585553	E085	1
chr13	73585635	73585710	E091	1
chr13	73585719	73586186	E081,E082,E084,E085	4
chr13	73586255	73586309	E100	1
chr13	73586452	73586496	E080	1
chr13	73586560	73586607	E080	1
chr13	73588142	73588257	E021,E022	2
chr13	73588428	73588478	E007	1
chr13	73588636	73588716	E059	1
chr13	73588766	73588826	E003	1
chr13	73588836	73588954	E080	1
chr13	73589220	73589270	E082	1
chr13	73591134	73591184	E091	1
chr13	73591364	73591471	E091	1
chr13	73592040	73592112	E125	1
chr13	73592510	73593083	E005,E017,E057,E088,E091,E098,E114,E120,E121,E125,E128	11
chr13	73598598	73598844	E008,E022,E083,E120,E121,E125	6
chr13	73598997	73599047	E022	1
chr13	73599121	73599181	E125	1
chr13	73599327	73600056	E004,E005,E017,E022,E028,E056,E057,E080,E084,E085,E088,E091,E094,E098,E100,E114,E117,E119,E120,E121,E122,E125,E128	23
chr13	73600236	73600409	E081,E082	2
chr13	73600482	73600539	E082,E109	2
chr13	73601709	73601759	E021	1
chr13	73602684	73602734	E093	1
chr13	73603337	73603556	E004,E007,E022,E120,E121	5
chr13	73603981	73604032	E109	1
chr13	73604303	73604356	E109	1
chr13	73605020	73605060	E086	1
chr13	73605824	73606058	E006,E017,E022,E028,E055,E056,E057,E114,E117,E118,E120,E121,E125,E128	14
chr13	73606687	73606775	E124,E125	2
chr13	73607265	73607315	E017	1
chr13	73607433	73607647	E057,E091,E120,E121	4
chr13	73607665	73607715	E083	1
chr13	73607775	73607908	E004,E091	2
chr13	73607961	73608047	E091	1
chr13	73608313	73608363	E022	1
chr13	73608628	73608678	E007	1
chr13	73608754	73608804	E091	1
chr13	73609108	73609417	E004,E022,E091	3
chr13	73609609	73609653	E097	1
chr13	73609686	73610120	E004,E005,E022,E056,E057,E059,E081,E082,E088,E089,E090,E091,E120,E121,E127	15
chr13	73610251	73610338	E007	1
chr13	73610519	73610634	E021,E091	2
chr13	73610652	73610770	E083,E121	2
chr13	73610830	73611153	E083,E089,E090,E091,E100,E109,E120,E121	8
chr13	73611477	73611741	E003,E082,E091	3
chr13	73612276	73612467	E004,E005,E021,E022	4
chr13	73612556	73612607	E082	1
chr13	73612703	73612788	E021,E091	2
chr13	73612820	73612995	E081,E082	2
chr13	73613154	73613220	E021,E085	2
chr13	73613362	73613859	E004,E021,E022,E034,E050,E084,E085,E091,E109,E114,E117,E119,E120,E124,E127	15
chr13	73613886	73615979	E003,E004,E005,E021,E022,E028,E050,E051,E057,E059,E082,E084,E085,E091,E092,E094,E098,E109,E114,E117,E118,E123	22
chr13	73616038	73616123	E091	1
chr13	73616382	73616515	E051,E081,E117	3
chr13	73617611	73617669	E051	1
chr13	73617984	73618068	E085	1
chr13	73618078	73618128	E084	1
chr13	73619059	73619749	E022,E050,E059,E082,E084,E085,E089,E091,E092,E094,E109,E114,E118	13
chr13	73621467	73621606	E003,E059,E085,E091	4
chr13	73621619	73621727	E032,E119	2
chr13	73622342	73622392	E021	1
chr13	73622518	73622651	E057,E119,E127	3
chr13	73623009	73623300	E117,E118	2
chr13	73623621	73623741	E117	1
chr13	73626488	73626558	E085,E086	2
chr13	73626882	73626932	E021	1
chr13	73627323	73627433	E117	1
chr13	73627468	73628213	E005,E057,E091,E117,E120,E127	6
chr13	73628471	73628656	E084,E086,E117	3
chr13	73628802	73629332	E007,E021,E022,E057,E084,E085,E092,E097,E109,E114,E117,E119,E121	13
chr13	73629383	73629440	E109	1
chr13	73629547	73637183	E003,E004,E005,E006,E007,E008,E017,E021,E022,E028,E029,E032,E033,E034,E046,E050,E051,E055,E056,E057,E059,E080,E081,E082,E083,E084,E085,E086,E088,E089,E090,E091,E092,E093,E094,E097,E098,E100,E109,E114,E116,E117,E118,E119,E120,E121,E122,E123,E124,E125,E126,E127,E128	53
chr13	73637187	73638291	E021,E028,E057,E084,E085,E090,E091,E092,E094,E098,E109,E117,E119,E121,E127	15
chr13	73638354	73638717	E034,E046,E084,E085,E092,E109,E114,E121,E127	9
chr13	73638813	73638989	E057,E127	2
chr13	73639010	73641046	E003,E004,E005,E008,E017,E021,E022,E028,E046,E050,E051,E057,E059,E082,E083,E084,E085,E086,E088,E089,E090,E091,E092,E093,E094,E098,E109,E114,E117,E119,E127,E128	32
chr13	73641053	73641455	E084,E085,E091,E092,E109,E117,E119,E127	8
chr13	73641466	73641543	E127	1
chr13	73641594	73642085	E003,E022,E081,E084,E085,E086,E092,E097,E100,E109,E117,E119,E126,E127	14
chr13	73642269	73642640	E084,E085,E091,E092,E109,E114,E119,E127	8
chr13	73642730	73643052	E082,E092,E109,E119,E127	5
chr13	73643149	73644068	E006,E017,E021,E028,E050,E055,E056,E057,E084,E085,E091,E092,E094,E109,E114,E117,E119,E120,E121,E125,E127,E128	22
chr13	73644130	73644259	E084,E085,E127,E128	4
chr13	73644275	73645660	E007,E021,E028,E057,E084,E085,E092,E093,E094,E100,E109,E114,E119,E120,E121,E127	16
chr13	73645765	73647590	E004,E005,E006,E007,E021,E022,E028,E057,E081,E083,E084,E085,E086,E088,E090,E091,E092,E093,E094,E097,E109,E114,E117,E119,E120,E121,E125,E126,E127,E128	30
chr13	73647623	73647719	E109	1
chr13	73647999	73648646	E006,E017,E050,E051,E057,E084,E085,E086,E089,E090,E092,E093,E094,E109,E114,E116,E117,E119,E120,E121,E124,E125,E128	23
chr13	73648662	73650652	E003,E004,E005,E006,E008,E017,E021,E022,E028,E056,E057,E084,E085,E086,E088,E090,E091,E092,E093,E094,E097,E109,E114,E117,E119,E121,E127	27
chr13	73650725	73650810	E119	1
chr13	73650887	73651111	E034,E109,E119,E127	4
chr13	73651163	73651589	E109,E119,E127	3
chr13	73651668	73651767	E109,E119	2
chr13	73651810	73652660	E021,E028,E057,E084,E085,E089,E091,E092,E109,E114,E117,E119,E120,E121,E127	15
chr13	73652772	73653120	E057,E084,E085,E089,E092,E109,E117,E119	8
chr13	73653320	73654036	E004,E007,E021,E028,E057,E084,E085,E086,E092,E093,E094,E109,E114,E117,E119,E121,E127	17
chr13	73654123	73654225	E109,E119	2
chr13	73654452	73654696	E028,E092,E114,E117,E119	5
chr13	73654816	73654934	E119	1
chr13	73655115	73655165	E121	1
chr13	73655200	73656262	E004,E005,E021,E028,E057,E084,E085,E086,E088,E089,E091,E092,E094,E109,E114,E116,E117,E119,E121,E127	20
chr13	73656360	73657069	E004,E005,E021,E022,E028,E057,E059,E084,E086,E088,E091,E092,E109,E119,E125,E127,E128	17
chr13	73657177	73657435	E081,E088,E089,E092,E093,E094,E109,E121	8
chr13	73657481	73657544	E090	1
chr13	73657570	73657680	E092	1
chr13	73657754	73657804	E121	1
chr13	73657872	73657922	E082	1
chr13	73658038	73658154	E091	1
chr13	73658200	73658252	E091	1
chr13	73658462	73658512	E021	1
chr13	73659867	73659947	E119	1
chr13	73660885	73661003	E091,E109	2
chr13	73661012	73661512	E051,E091	2
chr13	73663106	73663279	E021,E117	2
chr13	73663369	73663419	E091	1
chr13	73663428	73663552	E021,E117	2
chr13	73663555	73663605	E021	1
chr13	73664218	73665265	E003,E004,E005,E006,E008,E017,E021,E022,E028,E033,E034,E050,E051,E055,E056,E057,E059,E080,E084,E085,E086,E088,E091,E092,E093,E094,E098,E100,E109,E114,E116,E117,E118,E119,E120,E121,E122,E123,E125,E126,E127,E128	42
chr13	73665314	73665364	E093	1
chr13	73665642	73665722	E119	1
chr13	73665849	73665899	E085	1
chr13	73666772	73666812	E086	1
chr13	73666907	73667408	E004,E006,E021,E034,E051,E081,E082,E083,E086,E088,E089,E090,E091,E092,E093,E097,E098,E100,E114,E117,E118,E120,E121,E123,E125,E127	26
chr13	73667705	73667755	E093	1
chr13	73668109	73668166	E093	1
chr13	73668582	73668697	E091	1
chr13	73669266	73669316	E022	1
chr13	73670209	73671416	E004,E005,E017,E021,E022,E028,E050,E051,E057,E081,E086,E089,E090,E091,E092,E094,E114,E117,E118,E119,E120,E121,E125,E127,E128	25
chr13	73671532	73671591	E022,E114	2
chr13	73671829	73671962	E091	1
chr13	73672542	73672592	E022	1
chr13	73673166	73673216	E091	1
chr13	73675109	73675240	E121	1
chr13	73675452	73675502	E085	1
chr13	73675529	73675887	E084,E085,E092,E109	4
chr13	73675950	73676055	E005,E021,E022,E126	4
chr13	73676122	73676244	E089,E090,E097,E128	4
chr13	73676823	73676873	E046	1
chr13	73677119	73678082	E004,E084,E085,E088,E091,E092,E094,E098,E109	9
chr13	73678470	73678671	E032,E085,E092,E109	4
chr13	73678859	73678909	E022	1
chr13	73680054	73680104	E021	1
chr13	73680356	73680427	E086	1
chr13	73680581	73680753	E088,E092,E109	3
chr13	73680755	73681364	E082,E084,E085,E086,E088,E091,E092,E094,E098,E109	10
chr13	73681643	73682464	E004,E005,E007,E021,E059,E081,E082,E086,E091,E092,E116,E121	12
chr13	73683301	73683351	E082	1
chr13	73683617	73683936	E004,E091,E117,E120,E121,E123	6
chr13	73683992	73684046	E127	1
chr13	73684233	73684342	E022,E086,E093,E117,E125,E128	6
chr13	73684715	73685750	E004,E005,E007,E008,E021,E022,E083,E088,E090,E091,E092,E094,E100,E114,E116,E117,E119,E120,E121	19
chr13	73685785	73685825	E086	1
chr13	73685839	73685889	E088	1
chr13	73686994	73687044	E022	1
chr13	73687088	73687253	E084,E091	2
chr13	73687358	73687776	E022,E059,E080,E084,E085,E091,E126	7
chr13	73687802	73687891	E022,E084,E085	3
chr13	73688156	73688213	E109	1
chr13	73690324	73690374	E084	1
chr13	73690855	73690976	E084	1
chr13	73690993	73691120	E084,E085	2
chr13	73691732	73691790	E017,E089	2
chr13	73692078	73692315	E021,E091,E093	3
chr13	73692317	73692398	E051,E093	2
chr13	73693641	73693704	E021	1
chr13	73693828	73693989	E006,E022,E050,E086,E117	5
chr13	73695614	73695723	E021,E090	2
chr13	73695768	73695867	E022,E121	2
chr13	73696342	73696738	E005,E046,E059,E086,E091,E125,E127,E128	8
chr13	73696820	73697309	E003,E008,E021,E022,E081,E091,E093,E124	8
chr13	73701652	73701785	E128	1
chr13	73703273	73703442	E017,E080,E125,E128	4
chr13	73703864	73703983	E117	1
chr13	73704091	73704131	E086	1
chr13	73705249	73705329	E119	1
chr13	73705473	73705783	E004,E022,E057,E091,E117	5
chr13	73705821	73705935	E091	1
chr13	73706042	73706204	E091,E114,E121	3
chr13	73707401	73708459	E005,E028,E057,E091,E094,E098,E109,E114,E117,E119,E120,E121,E125,E126,E127,E128	16
chr13	73708611	73708661	E109	1
chr13	73708670	73708848	E094,E109,E117	3
chr13	73709164	73709363	E117	1
chr13	73710399	73710468	E017	1
chr13	73710884	73711491	E003,E006,E007,E021,E084,E085,E088,E091,E092,E109,E114,E117,E120,E121,E128	15
chr13	73711570	73711620	E085	1
chr13	73712132	73713955	E003,E004,E005,E006,E008,E017,E021,E022,E033,E055,E056,E083,E084,E085,E086,E088,E091,E092,E093,E094,E098,E109,E114,E117,E120,E121,E125,E126,E128	29
chr13	73714298	73714549	E091	1
chr13	73714953	73716780	E006,E007,E017,E021,E022,E059,E080,E081,E082,E083,E084,E085,E086,E088,E089,E090,E091,E092,E093,E094,E097,E098,E100,E109,E114,E117,E118,E120,E121,E122,E125,E128	32
chr13	73717021	73717101	E119	1
chr13	73717527	73717577	E017	1
chr13	73717665	73717715	E084	1
chr13	73718284	73718386	E050,E082,E086	3
chr13	73718409	73718487	E084	1
chr13	73718488	73718538	E093	1
chr13	73719100	73719272	E050,E051,E125	3
chr13	73720071	73720121	E051	1
chr13	73720123	73720212	E022,E086	2
chr13	73720248	73720298	E007	1
chr13	73720468	73720643	E006,E091	2
chr13	73720681	73721315	E005,E006,E017,E021,E028,E055,E059,E091,E109,E114,E117,E119,E120,E121,E124,E125,E126,E127,E128	19
chr13	73722292	73722396	E021,E086	2
chr13	73722614	73722664	E007	1
chr13	73722811	73722861	E051	1
chr13	73722910	73722987	E022,E082	2
chr13	73723094	73723147	E097	1
chr13	73723509	73723549	E086	1
chr13	73723753	73723810	E121	1
chr13	73723828	73723883	E050	1
chr13	73724084	73724134	E084	1
chr13	73724534	73724761	E057,E126	2
chr13	73725261	73725396	E021,E127	2
chr13	73725960	73726010	E051	1
chr13	73726786	73726864	E084,E085	2
chr13	73727299	73727353	E098	1
chr13	73727516	73727641	E005,E091	2
chr13	73727758	73727812	E098	1
chr13	73728278	73728328	E022	1
chr13	73728703	73729139	E017,E083,E084,E085,E120,E121,E126	7
chr13	73729222	73729304	E083,E089	2
chr13	73729388	73729532	E080	1
chr13	73730300	73730362	E033	1
chr13	73730987	73731797	E021,E034,E084,E085,E092,E118	6
chr13	73732842	73733474	E006,E017,E028,E055,E056,E057,E059,E098,E114,E117,E119,E120,E121,E122,E125,E126,E127,E128	18
chr13	73734391	73734464	E125	1
chr13	73734547	73734964	E120,E121,E125,E128	4
chr13	73735606	73735656	E093	1
chr13	73736226	73736270	E097	1
chr13	73736698	73736771	E022	1
chr13	73736829	73736879	E022	1
chr13	73736928	73736978	E021	1
chr13	73737107	73738363	E017,E028,E057,E059,E084,E085,E091,E092,E094,E098,E109,E114,E117,E118,E119,E120,E121,E125,E126,E127	20
chr13	73738667	73738764	E032	1
chr13	73739672	73739744	E091	1
chr13	73739998	73742011	E005,E021,E022,E028,E050,E057,E059,E084,E085,E086,E088,E091,E092,E094,E109,E117,E118,E119,E120,E125,E127,E128	22
chr13	73742203	73742315	E117	1
chr13	73742357	73744484	E003,E004,E005,E006,E007,E008,E017,E021,E022,E028,E050,E055,E057,E059,E084,E085,E086,E088,E091,E092,E094,E100,E109,E114,E117,E118,E119,E120,E121,E122,E125,E127,E128	33
chr13	73744871	73746624	E003,E004,E005,E006,E008,E017,E021,E022,E028,E057,E059,E083,E084,E085,E086,E088,E091,E092,E094,E109,E114,E117,E119,E120,E121,E125,E126,E127,E128	29
chr13	73746680	73746764	E084	1
chr13	73746768	73746823	E109	1
chr13	73746877	73747149	E003,E004,E008,E022,E083,E089,E090,E126,E128	9
chr13	73747173	73747302	E083,E124	2
chr13	73747375	73747560	E007,E050,E051,E084,E085,E089,E090,E091	8
chr13	73747591	73749528	E004,E005,E007,E021,E028,E029,E057,E083,E084,E085,E086,E088,E090,E091,E092,E109,E114,E117,E125,E127	20
chr13	73751203	73751608	E028,E057,E098,E119,E127	5
chr13	73752132	73752655	E004,E084,E085,E086,E092,E094,E109,E119	8
chr13	73752778	73752946	E084,E085	2
chr13	73753343	73753434	E007	1
chr13	73753562	73754648	E003,E004,E006,E017,E086,E089,E091,E092,E114,E117,E120,E125,E128	13
chr13	73756174	73756496	E021,E022,E046,E091	4
chr13	73757336	73757386	E093	1
chr13	73758312	73758390	E127	1
chr13	73758529	73758579	E017	1
chr13	73759673	73759737	E124	1
chr13	73760739	73760885	E120,E121	2
chr13	73761055	73761120	E032,E086	2
chr13	73761294	73761661	E006,E028,E088,E097,E117,E119	6
chr13	73761983	73762682	E006,E028,E057,E083,E114,E117,E119,E120,E121,E128	10
chr13	73762961	73763061	E117	1
chr13	73763084	73763143	E094	1
chr13	73763414	73764934	E003,E004,E006,E007,E008,E017,E021,E022,E028,E029,E034,E051,E057,E082,E084,E085,E089,E090,E091,E092,E094,E098,E109,E114,E117,E119,E120,E121,E122,E125,E126,E127	32
chr13	73766490	73766545	E034	1
chr13	73766994	73767044	E017	1
chr13	73767164	73767230	E006	1
chr13	73767807	73769059	E004,E005,E017,E059,E084,E085,E086,E088,E091,E092,E094,E098,E109,E114,E117,E119,E121,E125	18
chr13	73769098	73769748	E028,E057,E084,E085,E088,E092,E094,E097,E098,E109,E117,E119,E120,E127,E128	15
chr13	73769805	73769987	E119	1
chr13	73770445	73770495	E093	1
chr13	73772740	73776343	E005,E007,E017,E021,E028,E034,E046,E055,E056,E057,E059,E082,E083,E084,E085,E086,E088,E089,E090,E091,E092,E094,E097,E098,E109,E114,E117,E118,E119,E120,E121,E125,E127,E128	34
chr13	73776885	73776961	E127	1
chr13	73777073	73777197	E117	1
chr13	73777717	73778203	E117	1
chr13	73778298	73778509	E117	1
chr13	73778928	73778978	E085	1
chr13	73779051	73779535	E021,E084,E085,E109,E117,E119	6
chr13	73780069	73780123	E086	1
chr13	73781460	73781598	E004,E022,E083	3
chr13	73781615	73781744	E008,E021,E022,E117	4
chr13	73782787	73782831	E097	1
chr13	73783439	73783668	E098,E100,E117,E119,E126	5
chr13	73783714	73785336	E006,E028,E057,E084,E085,E088,E091,E092,E094,E098,E100,E109,E114,E117,E118,E119,E120,E125,E127	19
chr13	73785470	73785530	E005	1
chr13	73785914	73785964	E091	1
chr13	73786716	73786861	E034,E086,E128	3
chr13	73786862	73786979	E117	1
chr13	73787736	73788074	E086,E091,E119	3
chr13	73788238	73788846	E091,E098,E117,E121	4
chr13	73788925	73789187	E091,E117	2
chr13	73789296	73791515	E005,E017,E021,E028,E034,E055,E056,E059,E081,E083,E084,E085,E086,E088,E090,E091,E092,E094,E097,E109,E117,E119,E120,E121,E125,E126,E128	27
chr13	73791603	73791653	E022	1
chr13	73791902	73792811	E003,E059,E117,E125	4
chr13	73793432	73793486	E098	1
chr13	73793630	73793825	E057,E119	2
chr13	73794451	73794505	E100	1
chr13	73794659	73794778	E033,E082,E091,E098	4
chr13	73795126	73795931	E004,E005,E006,E017,E022,E028,E046,E057,E080,E084,E085,E086,E091,E092,E093,E094,E098,E109,E114,E117,E119,E120,E121,E123,E125,E127,E128	27
chr13	73796016	73796083	E084	1
chr13	73796864	73797072	E003,E084,E089,E109,E117	5
chr13	73797111	73798130	E003,E004,E021,E028,E046,E051,E059,E084,E085,E086,E109,E116,E117,E118,E124	15
chr13	73798731	73799531	E006,E017,E028,E029,E034,E050,E051,E057,E059,E100,E116,E117,E119,E120,E121,E124,E125,E127,E128	19
chr13	73800058	73800177	E084	1
chr13	73800232	73800578	E007,E017,E059,E084,E085,E109,E117,E118,E119,E126,E128	11
chr13	73800667	73800775	E117	1
chr13	73801285	73801345	E029	1
chr13	73801772	73801826	E109	1
chr13	73802308	73802358	E084	1
chr13	73802439	73802539	E017,E046	2
chr13	73802635	73803324	E003,E006,E017,E021,E022,E028,E033,E034,E046,E050,E051,E057,E084,E085,E089,E090,E091,E092,E093,E109,E114,E117,E119,E120,E121,E124,E125,E127,E128	29
chr13	73803418	73803500	E028	1
chr13	73803551	73803642	E022,E109	2
chr13	73804498	73804676	E046,E082,E086,E093,E124	5
chr13	73804698	73805339	E017,E028,E029,E033,E034,E046,E050,E051,E057,E059,E084,E085,E090,E092,E093,E117,E119,E120,E121,E124,E125	21
chr13	73805699	73805890	E046,E051,E093,E128	4
chr13	73806321	73806389	E021	1
chr13	73808232	73808282	E091	1
chr13	73809085	73809135	E046	1
chr13	73809417	73810322	E021,E028,E033,E059,E081,E082,E089,E090,E093,E118,E120,E121,E125,E128	14
chr13	73810467	73810547	E028	1
chr13	73811235	73811285	E021	1
chr13	73811707	73811849	E128	1
chr13	73812961	73813042	E021	1
chr13	73813746	73813834	E109	1
chr13	73813835	73813935	E086,E117	2
chr13	73813990	73814164	E021,E057	2
chr13	73814165	73814765	E029,E091,E117,E119,E127	5
chr13	73815104	73815154	E021	1
chr13	73815462	73815512	E082	1
chr13	73815630	73816196	E117	1
chr13	73816571	73817171	E082,E091,E092,E109,E117,E120,E121,E127	8
chr13	73817386	73817658	E109,E117,E120,E127	4
chr13	73817922	73818049	E117	1
chr13	73818606	73819045	E006,E028,E082,E084,E085,E091,E109,E117	8
chr13	73819116	73819166	E093	1
chr13	73819215	73819269	E127	1
chr13	73819285	73819752	E004,E005,E057,E084,E088,E091,E117,E127	8
chr13	73819759	73819885	E005,E123	2
chr13	73820351	73820550	E120,E126	2
chr13	73821093	73821141	E086	1
chr13	73821742	73821792	E021	1
chr13	73822390	73822642	E117	1
chr13	73822783	73823957	E003,E004,E005,E006,E008,E017,E021,E022,E028,E057,E081,E082,E083,E084,E085,E086,E088,E089,E090,E091,E092,E094,E097,E098,E109,E114,E117,E119,E120,E121,E125,E126,E127,E128	34
chr13	73824300	73824582	E029,E124	2
chr13	73825546	73825607	E086,E090	2
chr13	73825691	73825741	E083	1
chr13	73825782	73826716	E017,E022,E081,E086,E089,E090,E120,E125,E128	9
chr13	73826759	73826915	E007,E081,E083,E089	4
chr13	73826991	73827035	E097	1
chr13	73827079	73827133	E098	1
chr13	73827144	73827199	E091	1
chr13	73827369	73827595	E004	1
chr13	73828138	73828188	E093	1
chr13	73828425	73828484	E097	1
chr13	73828801	73829415	E028,E057,E094,E109,E117,E119,E121,E125,E127,E128	10
chr13	73830370	73830777	E008,E124	2
chr13	73831084	73831623	E029,E086,E124	3
chr13	73831770	73831915	E017,E124	2
chr13	73831970	73832030	E003	1
chr13	73832155	73832266	E086,E109,E124	3
chr13	73832359	73832409	E021	1
chr13	73832617	73834133	E004,E006,E007,E017,E021,E029,E046,E051,E055,E082,E083,E084,E085,E086,E088,E089,E090,E091,E092,E097,E109,E120,E121,E124,E125,E128	26
chr13	73834150	73834245	E086,E092	2
chr13	73834284	73834334	E082	1
chr13	73834512	73834562	E091	1
chr13	73834885	73834949	E088	1
chr13	73834976	73835063	E089	1
chr13	73835580	73836568	E004,E005,E021,E022,E028,E029,E057,E081,E084,E085,E086,E088,E091,E094,E098,E109,E117,E119,E120,E121,E124,E127	22
chr13	73836573	73836635	E085,E091	2
chr13	73836981	73837088	E057,E119	2
chr13	73837144	73837281	E028,E057,E084,E085,E109,E119,E127	7
chr13	73837573	73837649	E003	1
chr13	73837688	73838020	E084,E085,E109,E117	4
chr13	73838173	73838395	E017,E028,E082,E100,E124	5
chr13	73838744	73839186	E004,E005,E021,E084,E085,E109	6
chr13	73839188	73839426	E034,E084,E109	3
chr13	73839497	73840470	E084,E109,E119	3
chr13	73840546	73841562	E022,E083,E084,E085,E100,E109	6
chr13	73842372	73843400	E006,E017,E028,E055,E056,E057,E059,E082,E083,E085,E086,E089,E090,E093,E100,E109,E114,E117,E119,E120,E121,E124,E125,E126,E127,E128	26
chr13	73843404	73843501	E086,E120	2
chr13	73843977	73844027	E082	1
chr13	73844886	73845003	E083	1
chr13	73845101	73845169	E083	1
chr13	73845196	73845280	E007,E022	2
chr13	73845474	73845566	E081	1
chr13	73846483	73846829	E083,E093,E100,E120,E121,E128	6
chr13	73846912	73849178	E005,E006,E017,E022,E028,E033,E055,E056,E057,E059,E083,E086,E088,E089,E090,E091,E093,E100,E114,E116,E117,E119,E120,E121,E125,E126,E127,E128	28
chr13	73849230	73849594	E003,E021,E022,E034,E083,E088,E091,E098,E109,E117,E120,E121,E127	13
chr13	73849871	73849915	E097	1
chr13	73849974	73850074	E021,E083,E121	3
chr13	73850818	73850872	E100	1
chr13	73851398	73851448	E022	1
chr13	73851622	73851764	E119,E127	2
chr13	73852418	73852608	E006,E017,E117	3
chr13	73853057	73853176	E003	1
chr13	73853286	73853336	E092	1
chr13	73854087	73854141	E081	1
chr13	73855100	73855182	E086,E089	2
chr13	73855974	73856138	E005,E089,E090	3
chr13	73856143	73856300	E119	1
chr13	73856689	73856769	E034,E088	2
chr13	73856800	73856961	E005,E022,E029	3
chr13	73857247	73857310	E092	1
chr13	73857416	73857553	E021,E022	2
chr13	73857899	73857981	E057,E127	2
chr13	73858056	73858200	E021,E057	2
chr13	73858275	73858359	E082	1
chr13	73858406	73858689	E081,E082,E116	3
chr13	73858724	73858964	E089,E090,E098,E119	4
chr13	73860093	73860166	E021,E086	2
chr13	73860485	73860545	E021,E022,E086	3
chr13	73860745	73860825	E119	1
chr13	73861087	73863120	E004,E021,E028,E033,E057,E084,E089,E090,E091,E093,E109,E117,E119,E121,E124,E127	16
chr13	73863215	73863283	E022	1
chr13	73863347	73863397	E121	1
chr13	73863551	73863721	E004,E017,E086	3
chr13	73864946	73865331	E005,E086,E090,E091,E119,E127	6
chr13	73865370	73865450	E119	1
chr13	73865718	73865768	E092	1
chr13	73866721	73866796	E098	1
chr13	73867028	73867128	E091	1
chr13	73867286	73867340	E127	1
chr13	73867496	73867546	E017	1
chr13	73868042	73868092	E084	1
chr13	73868104	73868544	E003,E008,E021,E022,E084,E085,E109,E118	8
chr13	73870008	73870085	E098	1
chr13	73870908	73870948	E086	1
chr13	73871351	73871411	E046	1
chr13	73871671	73871791	E021,E090	2
chr13	73871806	73871860	E081	1
chr13	73872309	73872359	E084	1
chr13	73872552	73872619	E127	1
chr13	73872654	73872806	E022,E116,E127	3
chr13	73872845	73872904	E084	1
chr13	73874012	73874284	E017,E088,E092,E094,E120,E121,E125,E128	8
chr13	73874520	73874610	E003,E092	2
chr13	73874713	73874787	E085,E109	2
chr13	73874840	73875141	E085,E086,E094,E098,E109	5
chr13	73875900	73876100	E017,E119,E128	3
chr13	73876713	73876891	E109	1
chr13	73876960	73877296	E109	1
chr13	73877785	73877847	E005	1
chr13	73877879	73878621	E003,E004,E017,E021,E022,E028,E029,E057,E081,E100,E117,E119,E120,E121,E125,E127,E128	17
chr13	73878644	73878957	E004,E033,E057,E119,E127	5
chr13	73879058	73879112	E127	1
chr13	73879345	73879442	E022	1
chr13	73880984	73881107	E021,E092	2
chr13	73881293	73881356	E088	1
chr13	73881564	73881614	E085	1
chr13	73881635	73882266	E017,E022,E081,E082,E084,E085,E088,E120,E125,E127	10
chr13	73882284	73882324	E086	1
chr13	73883730	73883818	E082	1
chr13	73884451	73884522	E084	1
chr13	73884611	73884777	E084,E085	2
chr13	73885107	73885250	E005,E086	2
chr13	73885441	73885509	E006	1
chr13	73885652	73885692	E086	1
chr13	73886278	73886328	E082	1
chr13	73886739	73886838	E086	1
chr13	73887408	73887473	E124	1
chr13	73890261	73890380	E124	1
chr13	73891438	73891536	E085	1
chr13	73891584	73891634	E085	1
chr13	73892019	73892099	E114	1
chr13	73892178	73892286	E081,E082	2
chr13	73892680	73892720	E034	1
chr13	73893438	73893584	E100,E109,E121	3
chr13	73893690	73893798	E124	1
chr13	73893937	73893991	E098	1
chr13	73896208	73896258	E022,E086	2
chr13	73896294	73896385	E119	1
chr13	73896747	73896923	E022,E109	2
chr13	73898296	73898346	E085	1
chr13	73898357	73898477	E022,E109	2
chr13	73898877	73899011	E021,E088,E128	3
chr13	73899059	73901054	E003,E006,E017,E022,E028,E057,E084,E085,E086,E088,E089,E090,E092,E093,E094,E098,E109,E114,E116,E117,E118,E119,E120,E122,E125,E127,E128	27
chr13	73901611	73901947	E084,E085,E092,E118	4
chr13	73902014	73902339	E084,E085,E097	3
chr13	73902372	73902505	E085	1
chr13	73902935	73903032	E017,E124	2
chr13	73903576	73903757	E008,E021,E022	3
chr13	73904683	73904737	E098	1
chr13	73905382	73906095	E028,E057,E119,E127	4
chr13	73906372	73906453	E127	1
chr13	73907737	73910674	E005,E006,E017,E021,E022,E028,E029,E050,E051,E055,E056,E057,E059,E080,E081,E082,E084,E085,E091,E092,E094,E100,E109,E114,E116,E117,E119,E120,E121,E122,E124,E125,E126,E127,E128	35
chr13	73910708	73912968	E004,E005,E006,E021,E022,E028,E029,E057,E059,E084,E085,E086,E088,E091,E092,E094,E098,E109,E114,E117,E119,E120,E121,E124,E125,E127,E128	27
chr13	73913045	73913718	E006,E028,E057,E059,E117,E119,E125,E127,E128	9
chr13	73914179	73914549	E005,E057,E091,E117,E119,E127	6
chr13	73914935	73915037	E083,E127	2
chr13	73915652	73916627	E003,E004,E005,E006,E008,E017,E021,E022,E028,E029,E051,E055,E056,E057,E059,E090,E091,E114,E117,E119,E120,E121,E122,E124,E125,E126,E127,E128	28
chr13	73916633	73916908	E021,E022,E092,E100,E117	5
chr13	73916964	73917046	E082	1
chr13	73917770	73917850	E116	1
chr13	73917929	73918020	E051	1
chr13	73918408	73918721	E059,E120	2
chr13	73920195	73920235	E086	1
chr13	73921342	73921402	E122	1
chr13	73922172	73922259	E004,E022	2
chr13	73922372	73922477	E021,E022,E094	3
chr13	73922504	73922589	E127	1
chr13	73923437	73923477	E034	1
chr13	73925748	73925879	E094,E109,E121	3
chr13	73925922	73926260	E022,E094,E109,E120,E121	5
chr13	73926261	73926340	E121	1
chr13	73928097	73928151	E120	1
chr13	73928240	73928307	E100	1
chr13	73928360	73928410	E022	1
chr13	73928911	73928991	E119	1
chr13	73929257	73929834	E022,E028,E057,E094,E109,E117,E119,E127	8
chr13	73931019	73931095	E092	1
chr13	73931774	73931927	E084,E094,E109,E121	4
chr13	73932580	73932667	E124	1
chr13	73932691	73933147	E022,E028,E050,E051,E119,E127	6
chr13	73933382	73933442	E084,E120	2
chr13	73933602	73933656	E098	1
chr13	73933665	73933746	E094	1
chr13	73933883	73934031	E086,E092	2
chr13	73934153	73934241	E086	1
chr13	73934610	73934713	E094	1
chr13	73934774	73934851	E091	1
chr13	73935877	73935990	E082	1
chr13	73936313	73936393	E119	1
chr13	73938707	73938826	E084	1
chr13	73938878	73939177	E046,E082,E084,E085,E086,E109,E114,E117,E119,E127	10
chr13	73939219	73940812	E003,E005,E007,E021,E022,E028,E033,E057,E082,E084,E085,E086,E090,E091,E092,E094,E098,E100,E109,E114,E117,E119,E127	23
chr13	73941407	73941461	E127	1
chr13	73941500	73943625	E005,E007,E028,E057,E081,E082,E084,E085,E091,E092,E094,E098,E109,E114,E117,E119,E127	17
chr13	73943917	73944018	E109,E127	2
chr13	73944078	73944135	E081	1
chr13	73944187	73944490	E021,E022,E057,E081,E082,E119,E127	7
chr13	73945493	73945565	E091	1
chr13	73945961	73946325	E055,E086,E091,E093,E121,E125,E128	7
chr13	73946511	73946565	E127	1
chr13	73946648	73947731	E004,E005,E022,E086,E091,E092,E094,E109,E117,E127	10
chr13	73947733	73947919	E022,E057,E086,E092	4
chr13	73948060	73948110	E090	1
chr13	73948725	73948775	E093	1
chr13	73949697	73949747	E109	1
chr13	73950120	73950200	E119	1
chr13	73950800	73950879	E109	1
chr13	73950927	73950993	E109	1
chr13	73951506	73951574	E093	1
chr13	73953920	73953970	E021	1
chr13	73954331	73954460	E059	1
chr13	73954474	73954815	E028,E119	2
chr13	73955881	73955921	E086	1
chr13	73957169	73957209	E086	1
chr13	73958150	73958248	E119,E127	2
chr13	73959315	73959447	E022	1
chr13	73959532	73959635	E021,E127	2
chr13	73960087	73960571	E022,E081,E082	3
chr13	73962383	73962443	E003	1
chr13	73962883	73963045	E094,E117,E119,E127,E128	5
chr13	73964109	73964159	E022	1
chr13	73964164	73964628	E028,E057,E119,E127	4
chr13	73964709	73964769	E125	1
chr13	73965520	73965582	E085	1
chr13	73967174	73967224	E050	1
chr13	73967475	73967525	E083	1
chr13	73968197	73968550	E028,E057,E119,E127	4
chr13	73968572	73968828	E057,E127	2
chr13	73970333	73970383	E051	1
chr13	73971087	73971147	E084	1
chr13	73971230	73971306	E084	1
chr13	73971584	73972579	E007,E008,E034,E084,E085,E086,E088,E123	8
chr13	73972886	73972948	E084,E091	2
chr13	73973111	73974357	E003,E005,E021,E022,E028,E057,E059,E083,E084,E085,E086,E088,E091,E092,E094,E098,E109,E119,E127,E128	20
chr13	73974422	73974553	E084,E092,E094	3
chr13	73974600	73974654	E127	1
chr13	73974833	73974975	E084,E093,E127	3
chr13	73975014	73975069	E084	1
chr13	73975129	73975612	E084,E085,E092,E109,E120	5
chr13	73975860	73976269	E003,E004,E008,E021,E022,E084,E085,E091,E093,E109,E114,E117,E120,E121,E127	15
chr13	73976663	73976753	E082	1
chr13	73977567	73977779	E028,E057,E119,E127	4
chr13	73977825	73977955	E057	1
chr13	73978010	73978243	E120,E121,E125,E128	4
chr13	73978474	73978571	E006,E109	2
chr13	73978584	73978760	E084,E109	2
chr13	73978883	73979045	E109	1
chr13	73979207	73979247	E086	1
chr13	73979697	73980015	E028,E057,E097,E119	4
chr13	73980463	73981048	E028,E057,E059,E109,E117,E119,E120,E121,E127	9
chr13	73983857	73983989	E098,E124	2
chr13	73984245	73984314	E100	1
chr13	73984411	73984499	E088	1
chr13	73984688	73984738	E088	1
chr13	73984754	73984819	E093	1
chr13	73984853	73984995	E028,E083	2
chr13	73985036	73986065	E017,E028,E057,E059,E084,E109,E114,E117,E119,E125,E127,E128	12
chr13	73986104	73986425	E028,E118,E119	3
chr13	73986579	73986659	E119	1
chr13	73986710	73986790	E119	1
chr13	73986832	73986985	E119	1
chr13	73987006	73988347	E028,E051,E057,E084,E085,E092,E094,E098,E109,E114,E117,E119,E127	13
chr13	73988674	73988739	E098	1
chr13	73989415	73989475	E122	1
chr13	73989765	73989815	E109	1
chr13	73989972	73990050	E121	1
chr13	73990073	73990735	E003,E004,E005,E006,E007,E028,E059,E084,E085,E088,E091,E092,E109,E114,E116,E117,E119,E120,E121,E125,E127,E128	22
chr13	73990791	73990841	E021	1
chr13	73991188	73991487	E003,E004,E005,E008,E021,E022,E028,E050,E051,E080,E083,E084,E085,E088,E091,E092,E093,E094,E098,E114,E117,E119,E121,E123,E126,E127	26
chr13	73991769	73991819	E085	1
chr13	73992186	73992229	E086	1
chr13	73992289	73992329	E086	1
chr13	73992474	73992533	E092	1
chr13	73992558	73992717	E017,E032,E046	3
chr13	73992821	73992871	E050	1
chr13	73993040	73993090	E109	1
chr13	73993358	73993719	E006,E028,E057,E059,E086,E119,E120,E121,E125,E128	10
chr13	73994332	73994415	E119	1
chr13	73994516	73994580	E124	1
chr13	73995035	73996677	E017,E028,E057,E059,E084,E085,E092,E094,E097,E098,E100,E109,E114,E117,E119,E120,E121,E122,E125,E127,E128	21
chr13	73996710	73996790	E119	1
chr13	73996900	73997557	E022,E028,E057,E084,E085,E094,E109,E119,E127	9
chr13	73999651	73999729	E021,E022	2
chr13	74000202	74000334	E021,E022	2
chr13	74001087	74001137	E022	1
chr13	74001169	74001220	E109	1
chr13	74001312	74001539	E022,E028,E051,E092,E119	5
chr13	74001656	74001752	E094	1
chr13	74001777	74003350	E004,E005,E006,E017,E021,E022,E028,E057,E059,E080,E083,E084,E085,E086,E088,E089,E090,E091,E092,E093,E094,E097,E098,E109,E114,E117,E119,E120,E121,E125,E127,E128	32
chr13	74003572	74004425	E004,E005,E006,E017,E021,E022,E028,E057,E059,E084,E085,E091,E092,E094,E098,E109,E114,E117,E119,E120,E121,E125,E127,E128	24
chr13	74004641	74004763	E057	1
chr13	74005338	74005389	E022	1
chr13	74005584	74005638	E091	1
chr13	74006510	74006560	E088	1
chr13	74007405	74007510	E032,E116	2
chr13	74007573	74007972	E028,E059,E091,E117,E119,E127	6
chr13	74007987	74008517	E022,E033,E057,E084,E085,E091,E092,E109,E117,E120	10
chr13	74008549	74008603	E127	1
chr13	74008623	74008695	E022,E100	2
chr13	74009830	74009884	E098	1
chr13	74009895	74009945	E007	1
chr13	74010743	74010829	E022,E093	2
chr13	74013793	74013846	E093	1
chr13	74014304	74014885	E004,E005,E006,E007,E008,E017,E021,E022,E028,E050,E051,E055,E056,E057,E059,E085,E088,E091,E093,E109,E114,E117,E120,E121,E125,E128	26
chr13	74015199	74015253	E098	1
chr13	74015383	74015683	E059,E082,E119	3
chr13	74016015	74016069	E127	1
chr13	74016439	74016493	E120	1
chr13	74018301	74018388	E093	1
chr13	74018824	74018902	E021	1
chr13	74019201	74019388	E022,E114	2
chr13	74019772	74019826	E022	1
chr13	74020937	74020999	E120	1
chr13	74021207	74021261	E127	1
chr13	74021795	74022040	E121,E125,E126,E127,E128	5
chr13	74022490	74023114	E021,E091,E117,E119	4
chr13	74023234	74024362	E017,E028,E057,E086,E092,E094,E109,E117,E119,E125,E127,E128	12
chr13	74024504	74025118	E017,E028,E080,E085,E086,E090,E091,E114,E117,E119,E120,E121,E125,E127,E128	15
chr13	74025139	74025277	E085,E090,E097	3
chr13	74025288	74025953	E006,E059,E080,E084,E085,E086,E088,E089,E090,E091,E092,E094,E098,E109,E114,E117,E118,E119,E125,E128	20
chr13	74026275	74026327	E085	1
chr13	74026474	74026603	E034,E085	2
chr13	74026674	74026785	E082	1
chr13	74026908	74026958	E022	1
chr13	74027716	74027786	E120	1
chr13	74031754	74031837	E120	1
chr13	74033510	74033560	E007	1
chr13	74035357	74035411	E127	1
chr13	74035538	74035618	E059	1
chr13	74035660	74036156	E059,E084,E085,E109	4
chr13	74036256	74036977	E007,E017,E059,E091,E120,E125,E128	7
chr13	74038207	74038251	E097	1
chr13	74038269	74038319	E021	1
chr13	74038747	74038952	E084,E090	2
chr13	74038966	74041694	E004,E005,E007,E017,E022,E028,E033,E046,E050,E051,E055,E057,E059,E082,E084,E085,E086,E088,E089,E090,E091,E092,E093,E094,E098,E109,E114,E117,E119,E120,E121,E123,E125,E126,E127,E128	36
chr13	74041698	74041888	E119,E125,E127,E128	4
chr13	74042250	74042300	E021	1
chr13	74042443	74042840	E059	1
chr13	74043469	74043519	E091	1
chr13	74043525	74043666	E119	1
chr13	74044349	74044441	E022	1
chr13	74045060	74045367	E091	1
chr13	74046547	74046637	E021,E100	2
chr13	74047240	74047430	E059,E119,E121,E127	4
chr13	74048798	74048864	E021	1
chr13	74049148	74049198	E082	1
chr13	74049209	74049259	E046	1
chr13	74049364	74049414	E021	1
chr13	74050162	74050202	E086	1
chr13	74050312	74050352	E086	1
chr13	74051156	74051206	E022	1
chr13	74051344	74051540	E080,E091	2
chr13	74052002	74052052	E022	1
chr13	74052556	74052610	E098	1
chr13	74052687	74052749	E086	1
chr13	74053069	74053119	E091	1
chr13	74053411	74053466	E084	1
chr13	74053526	74054404	E089,E090	2
chr13	74054685	74054803	E090	1
chr13	74054888	74055766	E005,E081,E082,E084,E089,E090,E091,E100,E109,E117,E119,E120,E121	13
chr13	74055816	74055893	E089	1
chr13	74056019	74056073	E082	1
chr13	74056076	74056519	E022,E081,E082,E089,E090,E100,E117	7
chr13	74056824	74057051	E081,E083,E084,E089,E090	5
chr13	74057157	74057208	E007	1
chr13	74058669	74058780	E127	1
chr13	74061293	74061343	E022	1
chr13	74061565	74061647	E022	1
chr13	74062355	74062669	E004	1
chr13	74063931	74063981	E083	1
chr13	74064157	74064207	E017	1
chr13	74064369	74064409	E034	1
chr13	74065630	74065698	E086	1
chr13	74065860	74065997	E022,E117	2
chr13	74066090	74066185	E097	1
chr13	74066363	74066417	E033	1
chr13	74066511	74066573	E090	1
chr13	74067054	74067575	E050,E051,E059,E092,E097,E120,E121,E125,E128	9
chr13	74067609	74067723	E022,E050	2
chr13	74068171	74068228	E082	1
chr13	74069102	74069281	E094,E119	2
chr13	74070624	74072158	E006,E028,E057,E086,E088,E091,E094,E117,E119,E127	10
chr13	74072266	74072346	E119	1
chr13	74072671	74072739	E093	1
chr13	74073915	74074232	E084,E085,E109,E118	4
chr13	74075504	74075554	E017	1
chr13	74075948	74076295	E005,E051,E084,E088,E089,E090	6
chr13	74076355	74076470	E089,E090	2
chr13	74076972	74077041	E032	1
chr13	74077449	74077499	E088	1
chr13	74077999	74078065	E089	1
chr13	74078232	74078308	E090	1
chr13	74078409	74078478	E090	1
chr13	74078547	74078732	E089,E090,E109	3
chr13	74078907	74078957	E083	1
chr13	74079033	74079089	E088,E090	2
chr13	74079409	74080116	E022,E086,E088,E089,E090,E093	6
chr13	74080245	74080405	E028	1
chr13	74081193	74081243	E089	1
chr13	74081312	74081352	E086	1
chr13	74082218	74082268	E021	1
chr13	74082358	74082408	E051	1
chr13	74082740	74083269	E088,E090	2
chr13	74083338	74083559	E088	1
chr13	74084297	74084371	E098	1
chr13	74084383	74084585	E088,E090,E097,E127	4
chr13	74084869	74084919	E088	1
chr13	74086410	74086450	E086	1
chr13	74087460	74087565	E008	1
chr13	74087874	74088241	E028,E057,E119,E127	4
chr13	74088321	74088375	E098	1
chr13	74088384	74088425	E034	1
chr13	74088440	74088520	E127	1
chr13	74088647	74088848	E003,E028,E057	3
chr13	74088895	74088953	E050	1
chr13	74089103	74089143	E086	1
chr13	74089279	74089449	E086,E089,E090,E125	4
chr13	74089498	74089548	E022	1
chr13	74090004	74090070	E003	1
chr13	74090223	74090581	E089,E125,E127,E128	4
chr13	74090620	74090761	E090,E125,E127,E128	4
chr13	74090962	74091306	E088,E089,E090	3
chr13	74091386	74091447	E090	1
chr13	74091866	74091975	E082	1
chr13	74092048	74092098	E082	1
chr13	74092340	74092468	E004,E005,E021,E091	4
chr13	74092925	74092979	E098	1
chr13	74093494	74093575	E006	1
chr13	74093658	74093708	E021	1
chr13	74093900	74094114	E034,E080,E081,E088,E125	5
chr13	74094145	74094185	E086	1
chr13	74094579	74094659	E093	1
chr13	74094740	74095364	E022,E033,E034,E050,E059,E080,E084,E085,E086,E090,E093,E109,E116	13
chr13	74095388	74095895	E022,E033,E034,E046,E050,E051,E057,E084,E086,E089,E090,E092,E093,E094,E097,E109,E121,E125	18
chr13	74095952	74096006	E033	1
chr13	74096020	74096581	E003,E017,E028,E057,E081,E086,E089,E090,E119,E121,E125,E126,E127,E128	14
chr13	74097023	74097373	E003,E004,E008,E021,E022,E082	6
chr13	74097418	74097510	E008	1
chr13	74097593	74097633	E034	1
chr13	74098168	74098218	E121	1
chr13	74098245	74098344	E125	1
chr13	74098493	74098557	E083	1
chr13	74100079	74100123	E097	1
chr13	74101790	74101840	E022	1
chr13	74102008	74102058	E093	1
chr13	74102292	74102393	E081	1
chr13	74102438	74102504	E081,E082	2
chr13	74103600	74103650	E050	1
chr13	74103662	74103712	E022	1
chr13	74103974	74104054	E021	1
chr13	74105291	74105593	E050,E080,E098,E100	4
chr13	74105682	74105783	E127	1
chr13	74105946	74106000	E098	1
chr13	74106264	74106328	E124	1
chr13	74106720	74106791	E091,E093	2
chr13	74106909	74107009	E117	1
chr13	74107079	74107596	E017,E084,E086,E092,E094,E109,E117,E125,E127,E128	10
chr13	74108027	74108087	E125	1
chr13	74108354	74108409	E081	1
chr13	74109432	74110027	E005,E057,E059,E086,E091,E117,E119,E127	8
chr13	74110299	74110379	E057	1
chr13	74110511	74110580	E081	1
chr13	74110650	74111009	E081,E082,E090,E092	4
chr13	74111050	74111176	E081,E082	2
chr13	74111186	74111668	E021,E057,E081,E083,E092,E093,E094,E109,E119,E127	10
chr13	74111871	74112084	E005,E057,E091,E093	4
chr13	74114725	74114775	E021	1
chr13	74115280	74115334	E127	1
chr13	74115911	74116088	E050,E091	2
chr13	74116468	74116980	E028,E057,E084,E091,E092,E094,E098,E119,E120,E127	10
chr13	74117230	74117334	E022	1
chr13	74117774	74117824	E022	1
chr13	74118224	74118278	E100	1
chr13	74118326	74118547	E028,E082,E117,E119,E127	5
chr13	74119095	74119175	E119	1
chr13	74119529	74119652	E005,E127	2
chr13	74120302	74120342	E034	1
chr13	74120427	74120487	E006	1
chr13	74120570	74120764	E057	1
chr13	74120991	74121049	E093	1
chr13	74121408	74121777	E021,E022,E028,E057,E059,E119,E127,E128	8
chr13	74122615	74123096	E021,E081,E082,E092,E094,E098,E116	7
chr13	74123135	74123189	E094	1
chr13	74123660	74123777	E021	1
chr13	74123806	74124323	E092,E094	2
chr13	74125105	74125155	E089	1
chr13	74125250	74125566	E089,E090	2
chr13	74126150	74126204	E098	1
chr13	74126539	74126658	E022	1
chr13	74126683	74126737	E127	1
chr13	74127229	74127398	E084,E085,E109	3
chr13	74127565	74127898	E059,E082	2
chr13	74128989	74129075	E089,E093	2
chr13	74129154	74129208	E097	1
chr13	74129697	74129747	E092	1
chr13	74130053	74130103	E089	1
chr13	74130186	74130596	E007,E089,E090,E097,E109,E121	6
chr13	74130636	74130807	E086,E090	2
chr13	74130812	74131608	E006,E028,E057,E059,E081,E090,E119,E121,E125,E127,E128	11
chr13	74131625	74131705	E028	1
chr13	74131772	74132033	E059,E090	2
chr13	74132599	74132690	E017	1
chr13	74133418	74133487	E033	1
chr13	74133544	74133594	E022	1
chr13	74133732	74134105	E089,E090	2
chr13	74134173	74134242	E082	1
chr13	74134421	74134506	E119	1
chr13	74134737	74134787	E109	1
chr13	74134854	74134904	E082	1
chr13	74137302	74137605	E003,E008,E021,E122	4
chr13	74137627	74137677	E046	1
chr13	74138408	74138458	E090	1
chr13	74138628	74138679	E022	1
chr13	74139458	74139623	E004,E022,E092,E094	4
chr13	74140733	74140783	E091	1
chr13	74141180	74141230	E022	1
chr13	74141629	74141679	E022	1
chr13	74141684	74141758	E093	1
chr13	74142006	74142066	E090	1
chr13	74142177	74142327	E089,E090	2
chr13	74142371	74142421	E090	1
chr13	74142500	74142647	E059,E090	2
chr13	74142687	74142795	E089,E090	2
chr13	74143007	74143068	E090	1
chr13	74143273	74143353	E119	1
chr13	74143380	74143430	E046	1
chr13	74144131	74144240	E088,E090,E092	3
chr13	74144354	74144587	E088,E090	2
chr13	74144649	74144704	E088	1
chr13	74144852	74144940	E088,E089	2
chr13	74145332	74146010	E089,E090,E098,E127	4
chr13	74147023	74147283	E088,E100,E117	3
chr13	74147736	74147790	E127	1
chr13	74150309	74151719	E082,E084,E085,E089,E090,E109,E119,E125	8
chr13	74151757	74151855	E109	1
chr13	74152337	74153146	E017,E059,E084,E089,E090,E100,E120,E125,E128	9
chr13	74153319	74153369	E022	1
chr13	74153913	74154062	E084,E109	2
chr13	74154111	74154195	E084	1
chr13	74154212	74154256	E097	1
chr13	74154595	74154657	E084	1
chr13	74154707	74155362	E008,E021,E022,E046,E084,E085,E088,E109,E124	9
chr13	74155655	74155705	E046	1
chr13	74156259	74156309	E084	1
chr13	74156368	74156448	E059	1
chr13	74156568	74156648	E059	1
chr13	74156719	74156770	E088	1
chr13	74156813	74157930	E007,E059,E082,E084,E085,E092	6
chr13	74157932	74157982	E093	1
chr13	74158233	74158452	E057	1
chr13	74158532	74158837	E004,E017,E057,E127	4
chr13	74159327	74159894	E028,E057,E059,E093,E119,E121,E127	7
chr13	74162677	74162727	E091	1
chr13	74162791	74162857	E093	1
chr13	74163605	74163652	E080	1
chr13	74163766	74163816	E017	1
chr13	74163820	74163860	E034	1
chr13	74165084	74165254	E088,E090	2
chr13	74165340	74165391	E017	1
chr13	74166106	74166219	E028	1
chr13	74166461	74166563	E022,E051,E109	3
chr13	74167382	74167896	E084,E085,E086,E109,E118	5
chr13	74167906	74168040	E084,E085,E109	3
chr13	74169535	74169585	E021	1
chr13	74170670	74170778	E034,E051,E081,E082	4
chr13	74171234	74171311	E033	1
chr13	74171962	74173036	E006,E017,E028,E055,E056,E057,E059,E080,E091,E093,E094,E114,E117,E119,E120,E121,E125,E127,E128	19
chr13	74173153	74173787	E005,E017,E028,E057,E084,E088,E091,E117,E119,E127	10
chr13	74173817	74173900	E091	1
chr13	74173914	74174216	E028,E057,E092,E094,E119	5
chr13	74174586	74174636	E017	1
chr13	74174680	74174778	E017,E028,E125,E128	4
chr13	74175356	74175443	E034,E093	2
chr13	74175863	74175944	E119	1
chr13	74176436	74176828	E003,E004,E017,E021,E022,E028,E034,E057,E080,E084,E085,E091,E094,E109,E114,E117,E119,E125,E127,E128	20
chr13	74177324	74177374	E021	1
chr13	74177561	74177688	E091	1
chr13	74177699	74178472	E028,E057,E059,E091,E093,E119,E127	7
chr13	74178849	74178889	E034	1
chr13	74179115	74179175	E122	1
chr13	74179640	74179681	E086	1
chr13	74179777	74179842	E017,E091	2
chr13	74180250	74180294	E097	1
chr13	74180493	74180543	E109	1
chr13	74181198	74181238	E086	1
chr13	74181735	74182554	E006,E017,E021,E057,E080,E086,E088,E092,E094,E118,E119	11
chr13	74182719	74182928	E080,E085,E086,E088,E092,E098,E109	7
chr13	74182932	74183152	E080,E086	2
chr13	74183243	74183293	E092	1
chr13	74183360	74183483	E084,E088	2
chr13	74183993	74184073	E008	1
chr13	74184210	74184250	E086	1
chr13	74184798	74185511	E028,E057,E084,E091,E092,E109,E116,E117,E119,E127	10
chr13	74185602	74185652	E109	1
chr13	74187910	74187964	E022	1
chr13	74189065	74189115	E051	1
chr13	74189328	74189383	E086,E127	2
chr13	74190073	74190139	E090	1
chr13	74191022	74191336	E021,E050,E051,E121,E124	5
chr13	74191554	74191608	E127	1
chr13	74191650	74191780	E084,E093,E098	3
chr13	74192391	74193325	E003,E008,E021,E022,E050,E051,E082,E084,E085,E086,E088,E092,E094,E098,E109,E114,E118,E120	18
chr13	74195117	74195177	E006	1
chr13	74196318	74196839	E050,E051,E083,E084,E085,E088,E092,E093,E098,E116	10
chr13	74196872	74197003	E050,E051,E085	3
chr13	74197007	74197051	E097	1
chr13	74197411	74197965	E084,E085,E091,E092,E093,E094,E109,E127	8
chr13	74197999	74198049	E092	1
chr13	74198054	74198127	E003,E091	2
chr13	74198339	74198391	E109	1
chr13	74198595	74198654	E082	1
chr13	74199463	74199577	E033,E034	2
chr13	74199798	74199838	E034	1
chr13	74199869	74200079	E034,E046,E093,E094	4
chr13	74200111	74200503	E021,E033,E034,E046,E050,E051,E084,E093,E109	9
chr13	74201086	74201136	E093	1
chr13	74205503	74205595	E021,E119	2
chr13	74205614	74205892	E081,E082,E083,E090,E092,E093,E100,E121,E128	9
chr13	74207393	74207471	E005,E125	2
chr13	74207591	74207641	E022	1
chr13	74208017	74208579	E003,E008,E021,E022,E050,E083,E086,E088,E089,E090	10
chr13	74208590	74210500	E005,E007,E021,E022,E046,E050,E083,E088,E089,E090,E091,E092,E093,E097,E100,E109,E117,E120,E121,E125,E127	21
chr13	74211198	74211452	E081,E083,E120,E121	4
chr13	74211566	74211627	E083	1
chr13	74211703	74211753	E083	1
chr13	74211829	74211899	E086	1
chr13	74212907	74213184	E021,E059,E088	3
chr13	74213481	74213562	E093	1
chr13	74214616	74214682	E021	1
chr13	74214769	74214865	E003,E118	2
chr13	74221231	74221301	E121,E128	2
chr13	74222227	74222281	E098	1
chr13	74222471	74222572	E097	1
chr13	74223991	74224047	E127	1
chr13	74225183	74225351	E082	1
chr13	74226629	74226706	E032	1
chr13	74226811	74226875	E109	1
chr13	74227648	74227744	E034,E051	2
chr13	74227948	74227998	E085	1
chr13	74229117	74229167	E085	1
chr13	74230921	74231446	E017,E028,E057,E114,E119,E120,E121,E125,E127,E128	10
chr13	74231506	74231566	E003	1
chr13	74231874	74232713	E003,E017,E022,E055,E056,E059,E080,E081,E082,E083,E085,E086,E088,E089,E090,E092,E094,E097,E098,E100,E114,E120,E121,E125,E126,E128	26
chr13	74232748	74232825	E089,E090	2
chr13	74232894	74232944	E082	1
chr13	74233100	74233195	E003,E100	2
chr13	74233801	74233845	E097	1
chr13	74234010	74234350	E004,E007,E021,E022,E029,E057,E091,E120,E121,E125,E128	11
chr13	74234462	74234586	E021,E098	2
chr13	74235134	74235184	E082	1
chr13	74235380	74235462	E118	1
chr13	74235581	74235646	E032	1
chr13	74235764	74236148	E007,E059,E081,E098,E118,E124	6
chr13	74236552	74236972	E028,E057,E090,E122	4
chr13	74237007	74237128	E093,E109,E119	3
chr13	74238467	74238527	E125	1
chr13	74238798	74238907	E090	1
chr13	74239035	74240219	E007,E059,E083,E089,E090,E092,E093	7
chr13	74240308	74240372	E093	1
chr13	74240412	74240546	E033,E034,E090	3
chr13	74240567	74240638	E034,E109	2
chr13	74240701	74240748	E034	1
chr13	74241877	74242316	E021,E022,E080,E083,E088,E094,E098,E109	8
chr13	74242517	74242594	E083	1
chr13	74242928	74243078	E022,E059	2
chr13	74243643	74243695	E022	1
chr13	74244076	74244155	E086	1
chr13	74244207	74244287	E086	1
chr13	74244686	74244766	E116	1
chr13	74245254	74245398	E007,E084,E127	3
chr13	74245952	74246309	E021,E083,E084,E090,E120,E121,E124,E125,E127,E128	10
chr13	74246460	74247248	E007,E017,E028,E057,E059,E081,E084,E085,E086,E089,E090,E092,E093,E094,E098,E109,E114,E119,E120,E121,E125,E127,E128	23
chr13	74247389	74247511	E092,E109,E127	3
chr13	74247577	74247797	E034,E092,E094,E109,E119	5
chr13	74247817	74247882	E109	1
chr13	74247927	74247983	E022	1
chr13	74248192	74248580	E050,E084,E085,E092,E094,E109	6
chr13	74248703	74248753	E021	1
chr13	74248763	74248813	E084	1
chr13	74248825	74248984	E085,E094	2
chr13	74249464	74249761	E034,E084,E109,E119	4
chr13	74249798	74252316	E003,E004,E008,E017,E021,E022,E028,E055,E056,E057,E059,E080,E083,E084,E085,E086,E088,E089,E090,E091,E092,E098,E109,E114,E119,E120,E121,E122,E125,E126,E127,E128	32
chr13	74252436	74252500	E097	1
chr13	74252807	74252866	E109	1
chr13	74252912	74253084	E084,E085,E092	3
chr13	74253187	74253317	E084	1
chr13	74253362	74253445	E003,E086	2
chr13	74254144	74254194	E055	1
chr13	74255057	74255107	E090	1
chr13	74255269	74255491	E083,E097,E098,E100	4
chr13	74255500	74255773	E017,E083,E092,E097	4
chr13	74256031	74256129	E022,E100,E125	3
chr13	74256433	74256483	E021	1
chr13	74256613	74256706	E022,E059	2
chr13	74257019	74257105	E127	1
chr13	74257651	74258863	E021,E028,E034,E059,E088,E091,E092,E125	8
chr13	74258941	74259162	E003,E021,E022,E059	4
chr13	74260368	74260422	E098	1
chr13	74260625	74260679	E127	1
chr13	74260976	74261037	E082	1
chr13	74261133	74261216	E092	1
chr13	74261369	74261522	E050,E051,E083,E089,E120,E127	6
chr13	74261583	74261678	E034	1
chr13	74261932	74262014	E097,E127	2
chr13	74262062	74262116	E033	1
chr13	74262707	74262776	E034	1
chr13	74262969	74263009	E034	1
chr13	74263177	74263227	E022	1
chr13	74263244	74263302	E051,E090	2
chr13	74263574	74263654	E059,E082	2
chr13	74263688	74263738	E082	1
chr13	74264358	74264423	E124	1
chr13	74264475	74264561	E028	1
chr13	74264603	74264917	E028,E057,E059,E088,E119,E120,E121	7
chr13	74264996	74265084	E057,E119	2
chr13	74266019	74266832	E059,E081,E082,E083,E084,E085,E088,E089,E090,E109	10
chr13	74266861	74267027	E017,E059	2
chr13	74267100	74267150	E082	1
chr13	74267212	74267739	E008,E022,E034,E082,E086,E088,E089,E090,E098,E125,E128	11
chr13	74267794	74267866	E088	1
chr13	74267972	74268050	E088	1
chr13	74268180	74268241	E088	1
chr13	74268574	74268641	E127	1
chr13	74268754	74268865	E092,E109	2
chr13	74269042	74269124	E021,E034,E109	3
chr13	74269461	74270057	E005,E021,E022,E034,E081,E091	6
chr13	74270114	74270212	E007,E051	2
chr13	74270337	74270828	E003,E008,E021,E022,E034,E046,E091,E092	8
chr13	74271105	74271166	E093	1
chr13	74271280	74271625	E017,E028,E059,E081,E086,E089,E125,E128	8
chr13	74271682	74271791	E059	1
chr13	74271806	74271860	E128	1
chr13	74271881	74271947	E092	1
chr13	74271974	74272067	E091,E109	2
chr13	74272072	74272166	E022	1
chr13	74272218	74272496	E021,E022,E098	3
chr13	74272745	74272795	E032	1
chr13	74272822	74272900	E034	1
chr13	74273006	74273271	E017,E022,E028,E046,E050,E055,E056,E059,E091,E117,E120,E121,E125,E126,E127,E128	16
chr13	74273869	74274011	E021,E046,E059,E082	4
chr13	74274158	74274212	E127	1
chr13	74274870	74274961	E034	1
chr13	74275223	74275384	E021,E034,E083,E084,E086	5
chr13	74275667	74275720	E034	1
chr13	74275835	74275885	E046	1
chr13	74275905	74275955	E032	1
chr13	74275978	74277371	E003,E005,E006,E008,E021,E022,E028,E032,E033,E034,E046,E051,E057,E080,E083,E084,E085,E086,E088,E089,E090,E091,E092,E093,E094,E098,E109,E116,E117,E119,E127,E128	32
chr13	74277821	74278096	E006,E021,E034,E057,E083,E084,E086,E091,E092,E116	10
chr13	74278173	74278257	E084	1
chr13	74278370	74278572	E091	1
chr13	74278691	74279085	E004,E008,E021,E022,E034,E057,E059,E083,E084,E085,E086,E091,E092,E109,E121,E127	16
chr13	74279628	74279686	E051	1
chr13	74280776	74280830	E034	1
chr13	74281085	74281508	E084,E085,E090,E092,E109,E119,E127	7
chr13	74281558	74281608	E084	1
chr13	74281630	74282092	E021,E034,E046,E080,E081,E085,E092,E093,E109	9
chr13	74282150	74282278	E119	1
chr13	74282285	74283081	E003,E004,E005,E006,E007,E008,E017,E021,E022,E028,E029,E032,E033,E034,E046,E050,E051,E055,E056,E057,E059,E080,E081,E082,E083,E084,E085,E086,E088,E089,E090,E091,E092,E093,E094,E097,E098,E100,E109,E114,E116,E117,E118,E119,E120,E121,E122,E123,E124,E125,E126,E127,E128	53
chr13	74283438	74283478	E034	1
chr13	74283714	74283794	E119	1
chr13	74283799	74283853	E127	1
chr13	74284018	74284058	E034	1
chr13	74284200	74284294	E034	1
chr13	74284332	74284372	E034	1
chr13	74285013	74285063	E092	1
chr13	74285180	74285240	E003	1
chr13	74285269	74285354	E034	1
chr13	74285479	74285529	E046	1
chr13	74285543	74285584	E034	1
chr13	74285752	74285956	E114,E119	2
chr13	74286068	74286135	E022,E127	2
chr13	74286663	74286703	E086	1
chr13	74286719	74286851	E120	1
chr13	74286859	74286909	E021	1
chr13	74287202	74287242	E086	1
chr13	74287336	74287404	E034	1
chr13	74287597	74287659	E128	1
chr13	74288050	74288171	E119,E120,E128	3
chr13	74288503	74288638	E033,E051,E121	3
chr13	74288679	74289123	E033,E034,E046,E050,E059,E122	6
chr13	74289187	74290649	E004,E007,E017,E021,E028,E032,E033,E034,E046,E050,E051,E057,E080,E083,E086,E091,E092,E093,E094,E098,E100,E109,E116,E117,E119,E120,E121,E125,E127,E128	30
chr13	74290750	74290830	E033,E046	2
chr13	74291205	74291257	E083	1
chr13	74291259	74291309	E088	1
chr13	74291433	74292371	E003,E006,E017,E028,E033,E034,E046,E050,E051,E057,E080,E081,E082,E083,E084,E085,E086,E088,E089,E090,E092,E093,E094,E098,E109,E117,E119,E120,E121,E122,E125,E127,E128	33
chr13	74292398	74292789	E003,E007,E008,E021,E022,E046,E084,E092	8
chr13	74292946	74293018	E021	1
chr13	74293218	74293290	E034	1
chr13	74293322	74293414	E051	1
chr13	74293494	74293551	E046	1
chr13	74294079	74294180	E008	1
chr13	74294314	74295024	E003,E017,E021,E028,E033,E055,E056,E057,E080,E082,E117,E119,E120,E121,E125,E126,E127,E128	18
chr13	74295087	74295283	E083,E120,E121	3
chr13	74295775	74295815	E034	1
chr13	74295892	74295932	E034	1
chr13	74296004	74296884	E003,E004,E006,E008,E017,E021,E022,E028,E033,E034,E046,E050,E055,E056,E057,E059,E080,E081,E082,E083,E086,E088,E089,E090,E091,E092,E093,E094,E109,E114,E116,E117,E119,E120,E121,E122,E125,E126,E127,E128	40
chr13	74296888	74296957	E082	1
chr13	74296990	74297088	E090	1
chr13	74297146	74297240	E090	1
chr13	74297481	74297531	E091	1
chr13	74297557	74297617	E090	1
chr13	74297694	74297789	E017,E056,E089,E092,E121	5
chr13	74298063	74298150	E093,E122	2
chr13	74299612	74299686	E006	1
chr13	74299865	74299950	E051,E097	2
chr13	74300265	74300315	E021	1
chr13	74302632	74302686	E081	1
chr13	74302940	74303081	E005,E017	2
chr13	74303376	74303416	E034	1
chr13	74304017	74304097	E022,E116	2
chr13	74304150	74304204	E098	1
chr13	74304229	74304279	E091	1
chr13	74304403	74304502	E022,E082	2
chr13	74305182	74305222	E034	1
chr13	74305776	74306133	E003,E004,E008,E021,E022,E088	6
chr13	74306711	74306761	E022	1
chr13	74306798	74306848	E021	1
chr13	74306861	74306924	E055,E127	2
chr13	74307138	74307232	E034	1
chr13	74307619	74307715	E007	1
chr13	74307849	74308329	E005,E017,E083,E089,E116,E120,E121	7
chr13	74308347	74308413	E033	1
chr13	74309007	74309083	E109	1
chr13	74309109	74309175	E022,E100	2
chr13	74309325	74309375	E121	1
chr13	74311119	74311281	E034,E082	2
chr13	74311422	74311471	E034	1
chr13	74311514	74311569	E088	1
chr13	74311718	74311794	E109	1
chr13	74311902	74311942	E034	1
chr13	74311990	74312119	E084,E109	2
chr13	74312847	74313037	E006,E007,E017,E034,E046,E055,E056,E120,E121,E125,E126,E128	12
chr13	74313703	74313756	E109	1
chr13	74314193	74314376	E121,E126	2
chr13	74314382	74314438	E120	1
chr13	74314700	74314792	E092	1
chr13	74314803	74315665	E003,E034,E055,E056,E081,E082,E083,E084,E086,E088,E089,E090,E092,E093,E094,E097,E098,E100,E120,E121,E125,E126,E128	23
chr13	74315724	74315774	E093	1
chr13	74315812	74315947	E004,E093	2
chr13	74315959	74316274	E003,E004,E033,E088,E097,E120,E121,E125	8
chr13	74317052	74317469	E006,E017,E021,E081,E084,E086,E088,E092	8
chr13	74317471	74317541	E034	1
chr13	74317645	74317695	E089	1
chr13	74318510	74318560	E121	1
chr13	74318692	74318742	E022	1
chr13	74318878	74318962	E083	1
chr13	74319102	74319152	E021	1
chr13	74319266	74319605	E034,E083,E090,E127	4
chr13	74320119	74320311	E093	1
chr13	74320501	74320572	E093	1
chr13	74320821	74320875	E098	1
chr13	74321351	74321939	E109,E118	2
chr13	74322051	74322153	E033,E109	2
chr13	74322721	74322772	E022	1
chr13	74323557	74323756	E081,E082	2
chr13	74324470	74324566	E086	1
chr13	74324596	74324660	E124	1
chr13	74324917	74325048	E080,E090	2
chr13	74325107	74325147	E034	1
chr13	74325471	74325856	E032,E088,E120,E121,E125	5
chr13	74325917	74326058	E083	1
chr13	74326542	74326674	E046	1
chr13	74326715	74326765	E082	1
chr13	74327177	74327230	E022	1
chr13	74327375	74327576	E081,E082	2
chr13	74327932	74327986	E033	1
chr13	74328225	74328309	E021,E022,E086	3
chr13	74328509	74328559	E022	1
chr13	74328564	74328653	E003	1
chr13	74328733	74329393	E003,E004,E005,E006,E007,E008,E017,E021,E022,E028,E029,E032,E033,E034,E046,E050,E051,E055,E056,E057,E059,E080,E081,E082,E083,E084,E085,E086,E088,E089,E090,E091,E092,E093,E094,E097,E098,E100,E109,E114,E116,E117,E118,E119,E120,E121,E122,E123,E124,E125,E126,E127,E128	53
chr13	74329460	74329520	E122,E127	2
chr13	74329523	74329605	E021,E033	2
chr13	74329607	74329747	E006,E032,E034,E086	4
chr13	74330019	74330167	E034,E086	2
chr13	74330442	74330526	E034	1
chr13	74330571	74330722	E034	1
chr13	74330838	74330985	E003,E021,E022,E083	4
chr13	74331154	74331244	E034	1
chr13	74331364	74331453	E034,E051	2
chr13	74331530	74331611	E092	1
chr13	74331673	74332027	E006,E083,E086,E089,E090,E092,E093,E098,E125,E126,E128	11
chr13	74332101	74332151	E090	1
chr13	74332283	74332347	E124	1
chr13	74332429	74332469	E034	1
chr13	74332654	74332730	E046	1
chr13	74333253	74333307	E127	1
chr13	74333579	74333897	E081,E082,E084,E086,E089,E090,E125,E127,E128	9
chr13	74334025	74334113	E050	1
chr13	74334185	74334287	E090	1
chr13	74335069	74335151	E081,E082	2
chr13	74335189	74335241	E082	1
chr13	74335565	74335848	E032,E033,E046	3
chr13	74336414	74336464	E021	1
chr13	74336732	74336796	E090	1
chr13	74336800	74336850	E032	1
chr13	74337080	74337130	E032	1
chr13	74337364	74337473	E033	1
chr13	74337635	74337707	E033,E034	2
chr13	74337864	74338002	E007,E021,E090,E097	4
chr13	74338077	74338141	E082	1
chr13	74339338	74341089	E003,E004,E005,E006,E007,E008,E017,E021,E022,E032,E033,E034,E046,E050,E051,E055,E056,E057,E059,E080,E081,E082,E083,E084,E085,E086,E088,E089,E090,E091,E092,E093,E094,E097,E098,E100,E109,E116,E118,E120,E121,E122,E124,E125,E126,E128	46
chr13	74341099	74342601	E003,E004,E006,E007,E008,E017,E021,E022,E032,E033,E034,E046,E050,E051,E055,E056,E081,E082,E083,E084,E085,E086,E088,E089,E090,E092,E093,E094,E097,E100,E109,E116,E118,E119,E120,E121,E122,E125,E127,E128	40
chr13	74342623	74342837	E046,E083	2
chr13	74342957	74342997	E034	1
chr13	74343509	74343679	E033,E090	2
chr13	74343730	74343797	E033	1
chr13	74343872	74344044	E033,E055,E056,E086,E089,E126	6
chr13	74344113	74344173	E097	1
chr13	74344263	74344332	E098	1
chr13	74345430	74345484	E033	1
chr13	74345789	74345840	E086	1
chr13	74346249	74346299	E021	1
chr13	74346472	74346543	E034,E093	2
chr13	74346960	74347024	E029,E032	2
chr13	74347073	74347136	E033	1
chr13	74347412	74347584	E017,E028,E055,E056,E121,E126	6
chr13	74347589	74347639	E055	1
chr13	74348196	74348248	E034	1
chr13	74349101	74349145	E097	1
chr13	74349967	74350039	E083	1
chr13	74350306	74350718	E017,E055,E080,E081,E083,E088,E089,E090,E100,E120,E121,E122,E126,E128	14
chr13	74350729	74350783	E120	1
chr13	74350793	74350843	E089	1
chr13	74350881	74351081	E055,E122,E126	3
chr13	74352354	74353006	E003,E021,E028,E086,E088,E091,E092,E118,E124	9
chr13	74353163	74353213	E091	1
chr13	74353473	74353609	E017,E055,E056,E126	4
chr13	74353651	74353701	E093	1
chr13	74353732	74353782	E017	1
chr13	74353848	74353898	E017	1
chr13	74354116	74354336	E017	1
chr13	74354669	74354766	E021,E080,E091	3
chr13	74354935	74355533	E006,E017,E059,E080,E125,E128	6
chr13	74355637	74355950	E055,E056,E081,E082,E089,E090,E126	7
chr13	74356152	74356192	E034	1
chr13	74356317	74356479	E080,E089	2
chr13	74356529	74357477	E006,E007,E017,E059,E080,E081,E082,E083,E086,E088,E089,E090,E092,E098,E118,E121,E124,E125,E127,E128	20
chr13	74357845	74357931	E051	1
chr13	74360096	74360410	E022,E082,E089,E120,E121	5
chr13	74361355	74361405	E046	1
chr13	74361670	74361739	E034	1
chr13	74361842	74361896	E098	1
chr13	74363328	74363413	E017,E034	2
chr13	74363474	74363588	E034	1
chr13	74363625	74363675	E082	1
chr13	74364107	74364239	E057	1
chr13	74365492	74365542	E082	1
chr13	74365970	74366030	E127	1
chr13	74366218	74366331	E033,E083	2
chr13	74367028	74367353	E034,E055,E056,E059,E081,E082,E083,E121,E126	9
chr13	74367591	74367734	E034,E059,E122	3
chr13	74368010	74368071	E083,E086	2
chr13	74368926	74368976	E083	1
chr13	74369080	74369130	E084	1
chr13	74369468	74369550	E034	1
chr13	74370611	74370661	E093	1
chr13	74371965	74372030	E122	1
chr13	74372975	74373015	E086	1
chr13	74373150	74373200	E022	1
chr13	74373394	74373444	E017	1
chr13	74373996	74374542	E007,E059,E090	3
chr13	74374716	74374766	E090	1
chr13	74375407	74375457	E088	1
chr13	74375783	74376033	E017,E126,E128	3
chr13	74376079	74376136	E022,E055	2
chr13	74376300	74376540	E017,E034,E055,E126	4
chr13	74377285	74377368	E120,E126	2
chr13	74377443	74377757	E005,E006,E034,E056,E091,E120,E121,E126	8
chr13	74377858	74377898	E034	1
chr13	74377986	74378073	E021,E082	2
chr13	74378119	74378738	E006,E017,E028,E034,E050,E055,E056,E057,E080,E081,E082,E114,E117,E119,E120,E121,E122,E125,E126,E127,E128	21
chr13	74378783	74378837	E120	1
chr13	74378859	74379056	E056,E059	2
chr13	74379162	74379212	E090	1
chr13	74379628	74379678	E121	1
chr13	74380162	74380215	E022	1
chr13	74380542	74380654	E003,E021	2
chr13	74381104	74381144	E034	1
chr13	74381654	74382053	E122,E127	2
chr13	74382988	74383094	E021,E022,E033,E088	4
chr13	74383791	74384134	E006,E017,E028,E034,E055,E056,E057,E088,E100,E114,E117,E120,E121,E122,E125,E126,E128	17
chr13	74384853	74385068	E017,E033,E055,E056,E080,E089,E097,E120,E121,E126	10
chr13	74385493	74385556	E055	1
chr13	74387157	74387225	E082	1
chr13	74387352	74387402	E022	1
chr13	74387516	74387591	E017,E083,E086,E128	4
chr13	74387622	74387684	E089	1
chr13	74387691	74387848	E004,E021,E034,E082,E083,E086	6
chr13	74387888	74387938	E088	1
chr13	74387976	74388056	E082	1
chr13	74388367	74388429	E033	1
chr13	74388828	74388878	E021	1
chr13	74389099	74390374	E017,E021,E057,E059,E081,E082	6
chr13	74390645	74391279	E007,E022,E028,E057,E094,E119,E127	7
chr13	74391536	74391636	E050,E055,E056	3
chr13	74391736	74391875	E034,E080,E100	3
chr13	74392662	74392712	E007	1
chr13	74393220	74393345	E080,E083,E119	3
chr13	74393962	74394152	E022,E091	2
chr13	74394398	74394438	E086	1
chr13	74395017	74395071	E033	1
chr13	74395410	74395498	E032	1
chr13	74395798	74395920	E022	1
chr13	74396504	74396692	E059	1
chr13	74396746	74397299	E017,E059,E080,E086,E089,E090,E122	7
chr13	74397471	74397603	E059,E088	2
chr13	74398475	74398515	E086	1
chr13	74399258	74399382	E088,E093,E125	3
chr13	74399421	74399596	E033,E034,E083,E088	4
chr13	74399601	74399651	E051	1
chr13	74399950	74400034	E089	1
chr13	74400522	74400600	E046	1
chr13	74400800	74400894	E034,E059	2
chr13	74401742	74401802	E055,E056,E083,E100	4
chr13	74401987	74402042	E046	1
chr13	74402422	74402482	E006	1
chr13	74402651	74403564	E004,E021,E034,E046,E059,E090,E092,E122,E125,E128	10
chr13	74403806	74403856	E121	1
chr13	74404119	74404198	E051	1
chr13	74404497	74404537	E034	1
chr13	74405153	74405239	E090	1
chr13	74405282	74405374	E082,E089	2
chr13	74406069	74406123	E098	1
chr13	74406177	74407045	E004,E006,E007,E017,E021,E034,E050,E051,E059,E082,E083,E084,E085,E086,E089,E090,E092,E093,E122,E125,E128	21
chr13	74407487	74407781	E004,E006,E017,E021,E034,E050,E055,E056,E059,E083,E088,E125,E128	13
chr13	74407812	74407863	E083	1
chr13	74407917	74408094	E028,E124,E125	3
chr13	74408796	74408850	E086	1
chr13	74409190	74409872	E003,E004,E005,E006,E007,E008,E017,E021,E022,E028,E032,E033,E034,E046,E050,E051,E055,E056,E057,E059,E080,E081,E082,E083,E084,E085,E086,E088,E089,E090,E091,E092,E093,E094,E097,E098,E100,E109,E114,E116,E117,E118,E119,E120,E121,E122,E123,E124,E125,E126,E127,E128	52
chr13	74409873	74409938	E046	1
chr13	74409995	74410171	E032,E033,E055,E056,E090	5
chr13	74410202	74410292	E033,E120	2
chr13	74410568	74410608	E034	1
chr13	74410729	74410779	E090	1
chr13	74411105	74411174	E051,E083	2
chr13	74411178	74411218	E034	1
chr13	74411326	74411869	E081,E082,E090	3
chr13	74412022	74412314	E008,E034,E081,E082,E083,E097,E116	7
chr13	74412383	74412576	E081,E082,E083	3
chr13	74412760	74412838	E082	1
chr13	74413061	74413163	E021,E086,E109	3
chr13	74414140	74414214	E034	1
chr13	74414230	74414274	E080	1
chr13	74414826	74414927	E124	1
chr13	74414933	74415027	E091	1
chr13	74415844	74415898	E093	1
chr13	74416230	74416338	E083,E121	2
chr13	74416355	74416405	E034,E121	2
chr13	74416430	74417091	E006,E017,E021,E051,E081,E082,E083,E086,E088,E090,E092,E098,E114,E120,E121,E122,E125,E128	18
chr13	74418538	74418592	E127	1
chr13	74419205	74419419	E017,E090,E097,E098,E119,E120,E121,E125,E126,E128	10
chr13	74419770	74419902	E006,E034,E051	3
chr13	74419960	74420391	E006,E007,E017,E021,E022,E046	6
chr13	74421668	74421879	E122	1
chr13	74422374	74422632	E004,E021,E034,E086	4
chr13	74423046	74423247	E004,E006,E034,E093,E122	5
chr13	74423254	74424025	E003,E004,E005,E006,E007,E008,E017,E021,E022,E028,E032,E033,E034,E046,E050,E051,E055,E056,E057,E059,E080,E081,E083,E084,E086,E088,E089,E090,E091,E092,E093,E097,E109,E114,E117,E120,E121,E122,E124,E125,E126,E128	42
chr13	74424052	74424133	E086,E088	2
chr13	74424299	74424443	E055,E128	2
chr13	74424464	74424548	E088,E090	2
chr13	74424762	74424842	E059	1
chr13	74424857	74424907	E083	1
chr13	74425027	74425177	E032,E059,E090	3
chr13	74425221	74425664	E006,E017,E021,E032,E055,E059,E089,E120,E121,E122	10
chr13	74427439	74427493	E127	1
chr13	74427602	74427646	E097	1
chr13	74428072	74428142	E034,E082	2
chr13	74428367	74428522	E050,E081	2
chr13	74428547	74428636	E046,E119	2
chr13	74428684	74428742	E022	1
chr13	74428791	74428841	E082	1
chr13	74428966	74429112	E119	1
chr13	74429171	74429221	E021	1
chr13	74429346	74429396	E007	1
chr13	74429636	74429676	E086	1
chr13	74429853	74429893	E034	1
chr13	74430085	74430147	E086,E127	2
chr13	74431137	74431679	E034,E055,E056,E081,E083,E084,E088,E089,E090,E092,E093,E120,E125,E126	14
chr13	74431708	74431808	E081,E089	2
chr13	74431853	74431975	E090	1
chr13	74432085	74432148	E089	1
chr13	74432414	74432464	E021	1
chr13	74433309	74433381	E021,E034	2
chr13	74433492	74433589	E003,E091	2
chr13	74433602	74433687	E034	1
chr13	74433817	74433897	E008	1
chr13	74433914	74434440	E022,E033,E034,E083,E109	5
chr13	74434493	74434559	E007	1
chr13	74434773	74434851	E034	1
chr13	74435029	74435100	E089	1
chr13	74435258	74435732	E033,E034,E089,E091,E093,E109	6
chr13	74435933	74436022	E034,E127	2
chr13	74436245	74436431	E004,E088,E089,E090	4
chr13	74436631	74436671	E086	1
chr13	74436834	74436900	E090	1
chr13	74437082	74437136	E127	1
chr13	74437462	74437531	E046,E081,E125	3
chr13	74437977	74438017	E086	1
chr13	74438347	74438422	E118	1
chr13	74438499	74438539	E034	1
chr13	74438818	74438878	E006	1
chr13	74439207	74439507	E033,E059,E080,E090,E117,E120,E128	7
chr13	74439948	74440179	E021,E034,E080,E116	4
chr13	74440377	74440500	E083,E116	2
chr13	74440608	74440658	E083	1
chr13	74440784	74440841	E032	1
chr13	74441643	74441724	E007,E034	2
chr13	74441766	74442015	E005,E021,E022,E034,E059,E091,E120,E121	8
chr13	74443957	74444103	E046,E080,E083,E086	4
chr13	74444135	74444788	E006,E017,E033,E034,E055,E056,E057,E080,E081,E082,E083,E088,E091,E100,E109,E114,E125,E126,E127,E128	20
chr13	74444805	74444860	E093	1
chr13	74444903	74444991	E003	1
chr13	74445011	74445108	E088,E125	2
chr13	74445111	74445965	E003,E004,E005,E006,E008,E017,E021,E022,E028,E033,E034,E055,E056,E080,E083,E084,E086,E088,E089,E090,E091,E093,E097,E098,E100,E118,E120,E121,E122,E125,E126,E128	32
chr13	74445992	74446042	E082	1
chr13	74446419	74446470	E083	1
chr13	74446592	74446636	E097	1
chr13	74446646	74446883	E017,E028,E055,E056,E057,E080,E086,E088,E116,E121,E125	11
chr13	74446982	74447055	E033,E034	2
chr13	74448143	74448904	E003,E005,E021,E032,E034,E050,E080,E081,E082,E083,E084,E086,E097,E109,E116,E117	16
chr13	74450351	74450751	E004,E017,E021,E032,E055,E056,E083,E088,E093,E097,E125,E126,E128	13
chr13	74451716	74451852	E021,E046,E080	3
chr13	74452618	74452668	E083	1
chr13	74452915	74452965	E089	1
chr13	74453293	74453575	E033,E034,E082,E090	4
chr13	74453655	74454186	E006,E017,E034,E050,E081,E082,E083,E086,E088,E089,E090,E092,E120,E121,E125,E126,E127,E128	18
chr13	74454233	74454288	E017	1
chr13	74454398	74454470	E017,E022	2
chr13	74454475	74454816	E003,E004,E005,E006,E017,E021,E022,E034,E056,E082,E083,E086,E088,E089,E090,E121,E122,E125,E126,E128	20
chr13	74455596	74455691	E090	1
chr13	74456667	74456717	E082	1
chr13	74457153	74457212	E021	1
chr13	74457338	74457704	E007,E021,E080,E082,E083,E088,E090,E125,E127	9
chr13	74457781	74457905	E046,E083	2
chr13	74458478	74458530	E021	1
chr13	74459053	74459109	E017	1
chr13	74460132	74460229	E021	1
chr13	74460290	74460385	E033,E124	2
chr13	74460504	74460558	E127	1
chr13	74461476	74461701	E003,E004,E007,E021,E022,E086,E127	7
chr13	74462357	74462407	E021	1
chr13	74463040	74463120	E008	1
chr13	74463783	74463963	E090,E097	2
chr13	74464926	74464976	E022	1
chr13	74465125	74465179	E127	1
chr13	74465321	74465409	E083	1
chr13	74465459	74465509	E017	1
chr13	74465533	74465583	E007	1
chr13	74465632	74465682	E083	1
chr13	74465963	74466016	E034	1
chr13	74466056	74466167	E085,E086,E114	3
chr13	74466438	74466541	E003	1
chr13	74466816	74466953	E022,E046	2
chr13	74467956	74468338	E003,E004,E007,E021,E022,E033,E082,E083,E128	9
chr13	74469195	74469454	E034,E046,E083,E093,E126	5
chr13	74469470	74469535	E033	1
chr13	74469653	74469704	E034	1
chr13	74471517	74471637	E021,E034	2
chr13	74472161	74472233	E034	1
chr13	74472526	74472843	E005,E017,E022,E056,E059,E080,E086,E090,E117,E120,E121,E126,E127,E128	14
chr13	74473062	74473102	E086	1
chr13	74473104	74473181	E093	1
chr13	74473356	74473416	E093	1
chr13	74473604	74473688	E090	1
chr13	74474080	74474134	E098	1
chr13	74474225	74474275	E085	1
chr13	74474681	74474738	E090	1
chr13	74474792	74475127	E017,E093,E125,E126,E128	5
chr13	74475162	74475212	E090	1
chr13	74475450	74475534	E121	1
chr13	74475760	74475843	E086,E125	2
chr13	74475864	74475924	E084,E122	2
chr13	74476469	74476767	E082,E122,E128	3
chr13	74476809	74476859	E032	1
chr13	74477265	74477412	E082,E089	2
chr13	74477758	74478030	E003,E008,E021,E022,E086	5
chr13	74478099	74478209	E124	1
chr13	74478844	74478894	E083	1
chr13	74478912	74478952	E086	1
chr13	74479167	74479221	E127	1
chr13	74480789	74480829	E086	1
chr13	74480992	74481113	E032,E034	2
chr13	74481678	74481719	E034	1
chr13	74481895	74481986	E083	1
chr13	74483653	74483735	E034	1
chr13	74484283	74484333	E046	1
chr13	74484994	74485154	E033,E034,E082,E116	4
chr13	74485643	74485711	E006,E120	2
chr13	74485757	74485798	E034	1
chr13	74485863	74485917	E127	1
chr13	74486056	74486115	E086	1
chr13	74486150	74486363	E006,E017,E046	3
chr13	74486445	74486563	E032,E034	2
chr13	74486567	74487062	E004,E005,E006,E034,E083,E086,E093,E116,E121	9
chr13	74487089	74488267	E004,E005,E006,E007,E017,E021,E022,E028,E032,E034,E046,E055,E056,E057,E059,E083,E086,E088,E089,E090,E097,E100,E116,E119,E120,E121,E122,E125,E126,E127,E128	31
chr13	74488343	74488606	E004,E017,E021,E032,E033,E034,E055,E056,E086,E088,E093,E116,E120,E121,E125,E126,E128	17
chr13	74488638	74489086	E017,E083,E089,E090,E097	5
chr13	74489130	74489637	E004,E034,E080,E089,E090,E126	6
chr13	74490007	74490218	E034,E086,E088,E089,E090	5
chr13	74490224	74490314	E089	1
chr13	74490624	74490674	E093	1
chr13	74491018	74491068	E083	1
chr13	74491215	74491285	E034,E089	2
chr13	74491612	74491652	E034	1
chr13	74492307	74492357	E089	1
chr13	74492398	74492489	E090,E125	2
chr13	74492697	74492757	E090	1
chr13	74492876	74493145	E005,E033,E034,E116	4
chr13	74493366	74493416	E021	1
chr13	74494134	74494184	E022	1
chr13	74494205	74494259	E021	1
chr13	74494693	74494890	E008,E021,E089,E090	4
chr13	74495027	74495297	E004,E008,E046,E088	4
chr13	74495441	74495484	E034	1
chr13	74496439	74496506	E005	1
chr13	74496735	74496785	E017	1
chr13	74496825	74496875	E088	1
chr13	74496878	74496932	E100,E121	2
chr13	74497054	74497104	E082	1
chr13	74497161	74497541	E006,E007,E017,E034,E055,E056,E057,E088,E089,E090,E117,E119,E120,E121,E122,E125,E126,E128	18
chr13	74497638	74497714	E007	1
chr13	74497759	74497962	E007,E121,E125,E128	4
chr13	74498013	74498067	E128	1
chr13	74498086	74498126	E034	1
chr13	74498763	74499239	E034,E046,E084,E088,E090,E093,E109,E116,E120,E121	10
chr13	74499328	74499382	E120	1
chr13	74499387	74499491	E046,E127	2
chr13	74499915	74500037	E050,E056,E121,E127	4
chr13	74500262	74500325	E034	1
chr13	74500903	74500959	E034	1
chr13	74502327	74502377	E089	1
chr13	74502388	74502649	E034,E059,E093	3
chr13	74502698	74502858	E059	1
chr13	74503231	74503281	E091	1
chr13	74503527	74503567	E086	1
chr13	74503602	74503656	E128	1
chr13	74503763	74504022	E046,E081,E120,E121,E125,E127	6
chr13	74505054	74505094	E086	1
chr13	74505312	74505362	E121	1
chr13	74505442	74505613	E081	1
chr13	74506260	74506622	E033,E034,E046,E057,E083,E117,E121,E125,E127,E128	10
chr13	74506697	74506747	E089	1
chr13	74507052	74507195	E117,E120	2
chr13	74507623	74507756	E046	1
chr13	74507824	74507874	E090	1
chr13	74508033	74509063	E017,E022,E028,E033,E034,E046,E055,E057,E089,E090,E093,E114,E116,E117,E119,E120,E121,E122,E125,E128	20
chr13	74509575	74509858	E021,E022,E081,E082,E090	5
chr13	74509962	74510856	E017,E021,E034,E055,E056,E080,E082,E083,E086,E088,E089,E090,E100,E122,E125,E126,E128	17
chr13	74511534	74511913	E005,E006,E008,E017,E046,E055,E056,E083,E109,E120,E121,E125,E126,E128	14
chr13	74512064	74512119	E090	1
chr13	74512242	74512403	E082,E090	2
chr13	74512440	74513448	E003,E004,E005,E006,E007,E008,E017,E021,E022,E028,E051,E055,E056,E057,E059,E080,E081,E083,E086,E088,E089,E090,E091,E092,E100,E114,E117,E119,E120,E121,E122,E125,E126,E127,E128	35
chr13	74513686	74514670	E003,E004,E006,E007,E008,E017,E021,E022,E033,E034,E046,E050,E055,E057,E080,E082,E083,E086,E093,E098	20
chr13	74514834	74514967	E080,E083	2
chr13	74515060	74515212	E083	1
chr13	74515251	74515301	E093	1
chr13	74515397	74515500	E046,E127	2
chr13	74516034	74516115	E056,E086	2
chr13	74516429	74516523	E034,E090	2
chr13	74516762	74516973	E034	1
chr13	74517329	74517896	E032,E033,E034,E046,E051,E080,E083,E085,E086,E089,E090,E093,E098,E109,E126	15
chr13	74517900	74518493	E003,E007,E021,E033,E034,E046,E056,E083	8
chr13	74518559	74518609	E083	1
chr13	74518917	74519047	E032,E033,E034,E046,E080,E086	6
chr13	74519606	74520545	E003,E004,E005,E007,E008,E017,E021,E022,E028,E032,E033,E034,E051,E055,E056,E057,E059,E080,E081,E082,E083,E088,E089,E090,E092,E094,E097,E098,E100,E119,E120,E121,E122,E125,E126,E127,E128	37
chr13	74520556	74520628	E088	1
chr13	74520815	74521005	E046,E090	2
chr13	74521016	74521066	E051	1
chr13	74521429	74521509	E033,E034,E090	3
chr13	74521989	74522107	E059,E086	2
chr13	74522242	74522335	E081,E093	2
chr13	74522423	74522518	E034,E088,E121	3
chr13	74522648	74522715	E021,E034	2
chr13	74522731	74522834	E034,E046	2
chr13	74523010	74523060	E046	1
chr13	74523070	74523278	E032,E034,E120,E128	4
chr13	74523400	74523616	E046,E090,E098,E116,E120,E121	6
chr13	74523773	74524326	E003,E032,E083,E088,E089,E090	6
chr13	74524381	74524993	E032,E034,E046,E082,E083,E088,E089,E090,E120,E121,E126	11
chr13	74524997	74525054	E083	1
chr13	74525654	74525713	E034	1
chr13	74525724	74525874	E021,E083,E121	3
chr13	74526706	74527321	E005,E006,E017,E028,E034,E046,E050,E051,E056,E059,E086,E088,E089,E093,E120,E121,E122,E125,E128	19
chr13	74527626	74527666	E034	1
chr13	74528711	74528761	E007	1
chr13	74528986	74529263	E032,E084,E085,E094,E109	5
chr13	74529830	74529960	E088,E090	2
chr13	74529964	74530014	E046	1
chr13	74530023	74530224	E083,E086,E090	3
chr13	74530232	74530455	E055,E059,E098,E121,E126	5
chr13	74530496	74530656	E032,E034,E059,E086	4
chr13	74531579	74531734	E032,E116	2
chr13	74531737	74531791	E127	1
chr13	74532033	74532334	E081,E082,E086,E093,E116,E120,E121	7
chr13	74532695	74533435	E004,E005,E017,E021,E022,E028,E055,E057,E081,E088,E091,E094,E097,E100,E109,E119,E125,E127,E128	19
chr13	74534708	74534824	E034,E090	2
chr13	74534832	74534919	E119,E122	2
chr13	74535104	74535734	E033,E059,E083,E088,E089,E090,E093,E094,E097,E116,E119,E121,E126	13
chr13	74535785	74535878	E059,E093	2
chr13	74536545	74536686	E033,E059,E084,E118	4
chr13	74538079	74538143	E124	1
chr13	74538194	74538254	E122	1
chr13	74539037	74539267	E021,E124,E127	3
chr13	74539631	74539744	E034,E050,E082,E097	4
chr13	74540264	74540308	E097	1
chr13	74540417	74540540	E089,E090,E098	3
chr13	74540571	74541070	E007,E033,E080,E083,E086,E089,E090,E093,E100,E114,E126	11
chr13	74541397	74541628	E021,E032,E082,E090	4
chr13	74541667	74541723	E032	1
chr13	74541736	74541786	E083	1
chr13	74541807	74542458	E032,E033,E046,E051,E083,E086,E100,E116,E121,E128	10
chr13	74542569	74542709	E034,E089	2
chr13	74542737	74542860	E032,E090	2
chr13	74542910	74543079	E017,E034,E089,E121,E126	5
chr13	74544014	74544064	E032	1
chr13	74544162	74544239	E051	1
chr13	74544286	74544326	E034	1
chr13	74544519	74545083	E017,E081,E082,E083,E088,E090,E126	7
chr13	74545186	74545406	E081,E089,E090	3
chr13	74545414	74545532	E081,E089,E090,E126	4
chr13	74545582	74545807	E034,E046,E089,E090	4
chr13	74545821	74545871	E091	1
chr13	74546712	74546947	E032,E080,E121	3
chr13	74546963	74547069	E033,E080	2
chr13	74547271	74547321	E046	1
chr13	74547392	74547591	E008,E022,E034,E093,E109	5
chr13	74547633	74547693	E005	1
chr13	74547731	74547781	E032	1
chr13	74547821	74547871	E032	1
chr13	74547975	74548875	E021,E022,E034,E086,E089,E090,E097,E120	8
chr13	74549316	74549395	E032,E034	2
chr13	74549579	74549667	E056,E090	2
chr13	74550078	74550128	E086,E093	2
chr13	74550397	74550587	E005,E021,E091	3
chr13	74550589	74550677	E033	1
chr13	74551239	74551405	E004,E021,E100	3
chr13	74551895	74551969	E084	1
chr13	74552395	74552545	E033,E090,E121	3
chr13	74552587	74552638	E017	1
chr13	74552907	74552994	E088,E124	2
chr13	74553106	74553189	E022,E090	2
chr13	74553321	74553375	E100	1
chr13	74554253	74554381	E034,E090,E127	3
chr13	74555195	74555245	E050	1
chr13	74555718	74556170	E006,E008,E017,E021,E022,E034,E050,E082,E083,E086,E088,E089,E090,E092,E097,E100,E121,E125,E126,E128	20
chr13	74556238	74556311	E090	1
chr13	74556319	74556369	E021	1
chr13	74556800	74556952	E006,E017,E083,E089,E090,E121,E125	7
chr13	74557242	74557667	E017,E083,E089,E100,E120,E121,E126	7
chr13	74557703	74557831	E034,E083	2
chr13	74557891	74558024	E034,E083,E085	3
chr13	74558074	74558224	E083,E091,E093	3
chr13	74558273	74558928	E034,E083,E093,E121,E127	5
chr13	74558971	74559809	E003,E004,E007,E008,E021,E022,E029,E033,E034,E046,E050,E081,E082,E083,E084,E088,E089,E090,E092,E093,E120,E128	22
chr13	74559854	74560303	E004,E021,E033,E034,E046,E083,E093,E094	8
chr13	74560316	74560368	E093	1
chr13	74560626	74560676	E021	1
chr13	74560688	74560989	E004,E083,E089,E093	4
chr13	74561201	74561262	E034	1
chr13	74561745	74561826	E022,E033	2
chr13	74561842	74562048	E022,E032,E033	3
chr13	74562157	74562237	E032	1
chr13	74562303	74562536	E080,E088	2
chr13	74562551	74562968	E080,E088,E116	3
chr13	74563035	74563207	E033,E085,E088	3
chr13	74563376	74563925	E003,E004,E006,E007,E017,E022,E033,E034,E080,E082,E083,E085,E088,E092,E093,E094,E116	17
chr13	74564221	74564288	E046	1
chr13	74564523	74564567	E080	1
chr13	74565028	74565146	E034,E093	2
chr13	74565423	74565882	E005,E032,E050,E051,E083,E116	6
chr13	74565937	74565987	E032	1
chr13	74566004	74566555	E032,E083,E089,E090,E093,E109	6
chr13	74566688	74566835	E082,E090,E093	3
chr13	74567015	74567090	E127	1
chr13	74567306	74567346	E086	1
chr13	74567397	74567745	E059	1
chr13	74567866	74568185	E003,E006,E007,E008,E034,E083,E090,E120	8
chr13	74568281	74568386	E034,E120	2
chr13	74568648	74568736	E090	1
chr13	74568836	74568924	E090	1
chr13	74569310	74569431	E093	1
chr13	74569918	74570240	E022,E089,E090,E093,E126	5
chr13	74570507	74570586	E090	1
chr13	74570775	74570828	E007	1
chr13	74570878	74570991	E022	1
chr13	74571236	74571327	E089	1
chr13	74571743	74572511	E017,E032,E034,E080,E083,E088,E089,E090,E121	9
chr13	74572581	74573314	E033,E034,E046,E080,E081,E083,E086,E093,E116,E120,E122,E128	12
chr13	74573806	74573856	E021	1
chr13	74573967	74574075	E033,E057,E127	3
chr13	74574785	74575976	E021,E034,E050,E055,E056,E081,E082,E083,E088,E089,E090,E093,E126	13
chr13	74576030	74576080	E090	1
chr13	74576381	74576478	E086,E088,E090	3
chr13	74576533	74576583	E050	1
chr13	74576644	74576752	E021,E022,E082,E088	4
chr13	74576772	74576822	E007	1
chr13	74577295	74577349	E081	1
chr13	74577368	74577418	E090	1
chr13	74577487	74577592	E046,E089	2
chr13	74577704	74577902	E017,E090,E097,E119,E120,E126,E127	7
chr13	74577940	74578161	E089,E090	2
chr13	74578222	74578776	E083,E089,E090,E093,E120,E121	6
chr13	74578837	74578999	E089,E090	2
chr13	74579258	74579325	E089	1
chr13	74579640	74580294	E034,E059,E090,E093,E120	5
chr13	74580739	74581163	E028,E057,E090,E091,E119,E127	6
chr13	74581167	74581239	E127	1
chr13	74582339	74582558	E017,E055,E056,E120,E121,E125,E126	7
chr13	74582950	74583000	E055	1
chr13	74583271	74583331	E004	1
chr13	74583393	74583743	E055,E056,E083,E084,E085,E088,E109,E121,E128	9
chr13	74584433	74584535	E116	1
chr13	74584614	74584664	E051	1
chr13	74584819	74584881	E109	1
chr13	74584942	74584992	E084	1
chr13	74585130	74585362	E084,E109	2
chr13	74585463	74585532	E126	1
chr13	74585735	74585775	E086	1
chr13	74586401	74586468	E007	1
chr13	74586599	74586649	E032	1
chr13	74586684	74586734	E121	1
chr13	74586758	74586813	E090,E120	2
chr13	74586841	74586976	E088,E089	2
chr13	74587018	74587100	E088	1
chr13	74587442	74587549	E017,E083	2
chr13	74588285	74588411	E022,E080,E097	3
chr13	74588534	74588759	E092,E094	2
chr13	74588845	74588947	E090,E097	2
chr13	74589352	74589557	E004,E017,E021,E032,E033,E034,E050,E051,E055,E056,E057,E083,E114,E116,E121,E122,E125,E127,E128	19
chr13	74590192	74590364	E083,E086,E088,E092,E097	5
chr13	74590571	74590615	E097	1
chr13	74590673	74590871	E034,E086,E089,E093	4
chr13	74590936	74591031	E034,E081,E089	3
chr13	74591126	74591350	E034,E082,E083,E086,E088,E109	6
chr13	74591453	74591659	E033,E034	2
chr13	74591664	74591802	E093	1
chr13	74591929	74592112	E003,E033,E080,E082,E083	5
chr13	74592258	74592342	E080	1
chr13	74592387	74592470	E080,E121	2
chr13	74593218	74593258	E034	1
chr13	74593290	74593334	E097	1
chr13	74593922	74594147	E046,E086,E090	3
chr13	74594152	74594202	E051	1
chr13	74594396	74594436	E086	1
chr13	74595465	74595566	E022,E088	2
chr13	74595572	74596241	E004,E032,E083,E084,E085,E088,E092,E094,E109,E122	10
chr13	74596247	74596341	E008,E084	2
chr13	74596405	74596490	E083	1
chr13	74596531	74596629	E084,E120	2
chr13	74596750	74596800	E022	1
chr13	74597007	74597121	E022,E124	2
chr13	74597629	74597681	E083	1
chr13	74597795	74597948	E034,E046,E098,E126	4
chr13	74598040	74598141	E083	1
chr13	74598216	74598267	E046	1
chr13	74598296	74598381	E083	1
chr13	74598538	74598730	E055,E056,E083,E086,E088,E089,E090,E091,E092	9
chr13	74598803	74599967	E021,E022,E032,E033,E034,E046,E080,E083,E084,E085,E086,E088,E092,E093,E094,E109,E116,E118,E124,E127	20
chr13	74599994	74600082	E033,E034,E080	3
chr13	74600652	74600762	E034	1
chr13	74600791	74601897	E003,E004,E005,E006,E007,E008,E017,E021,E022,E028,E032,E033,E034,E046,E050,E051,E056,E057,E083,E084,E085,E086,E088,E090,E092,E093,E100,E109,E116,E121,E122,E125,E128	33
chr13	74601910	74601971	E032	1
chr13	74602104	74602191	E034,E093	2
chr13	74602192	74602369	E004,E034,E084,E088,E092,E094,E109	7
chr13	74603111	74603186	E033,E093	2
chr13	74603362	74603442	E119	1
chr13	74603541	74603636	E034	1
chr13	74603655	74604136	E004,E007,E021,E033,E046,E051,E083,E090,E092,E094,E109,E122	12
chr13	74604189	74604391	E083,E089,E121	3
chr13	74604456	74604627	E017,E028,E034,E109,E119	5
chr13	74604658	74604772	E034,E082,E083,E109	4
chr13	74605967	74606017	E109	1
chr13	74606056	74606616	E028,E034,E089,E090,E091,E093,E121,E122,E126,E127	10
chr13	74606840	74606880	E086	1
chr13	74607158	74607212	E128	1
chr13	74607598	74607696	E034,E094	2
chr13	74608515	74608573	E091	1
chr13	74608680	74608720	E034	1
chr13	74609151	74609208	E090	1
chr13	74610115	74611092	E003,E004,E005,E008,E021,E022,E028,E046,E056,E057,E084,E086,E088,E089,E091,E092,E116,E119,E120,E121,E127,E128	22
chr13	74611558	74611639	E034,E082	2
chr13	74611929	74612406	E004,E021,E022,E034,E046,E116	6
chr13	74612451	74612673	E004,E005,E022,E033	4
chr13	74612831	74612871	E034	1
chr13	74613385	74613425	E086	1
chr13	74613486	74613586	E021	1
chr13	74613893	74614092	E032,E082,E116,E121	4
chr13	74614299	74615200	E003,E004,E005,E006,E007,E008,E017,E021,E022,E028,E032,E033,E034,E046,E050,E051,E055,E056,E057,E059,E080,E083,E084,E086,E088,E089,E090,E091,E092,E093,E094,E097,E109,E114,E116,E117,E118,E120,E121,E122,E125,E126,E127,E128	44
chr13	74615214	74615323	E021,E090	2
chr13	74615387	74615443	E090	1
chr13	74615589	74615661	E127	1
chr13	74615751	74615815	E034	1
chr13	74615857	74615933	E125	1
chr13	74616452	74616810	E080,E083,E086,E090,E093,E097,E109	7
chr13	74617380	74617505	E089,E090	2
chr13	74617513	74617698	E083,E089,E090	3
chr13	74619336	74619431	E083	1
chr13	74619445	74619509	E086,E127	2
chr13	74619518	74619569	E083	1
chr13	74619818	74619911	E086,E100	2
chr13	74620106	74620178	E089	1
chr13	74620272	74620366	E032	1
chr13	74620564	74620977	E006,E017,E089,E090,E117,E119,E125,E128	8
chr13	74621243	74621397	E004,E117,E121	3
chr13	74621407	74621481	E083	1
chr13	74621610	74623661	E003,E005,E006,E007,E017,E021,E028,E034,E046,E055,E056,E057,E082,E083,E084,E085,E086,E088,E089,E090,E091,E092,E093,E094,E097,E109,E114,E117,E120,E121,E122,E125,E126,E127,E128	35
chr13	74624174	74624414	E007,E055,E056,E088,E121,E126,E127	7
chr13	74624635	74624685	E046	1
chr13	74624933	74625096	E032,E034	2
chr13	74625165	74625253	E051,E093	2
chr13	74625308	74625444	E032,E034,E082	3
chr13	74625505	74625732	E032,E033,E034,E050,E051	5
chr13	74625918	74625968	E046	1
chr13	74626072	74626116	E097	1
chr13	74626189	74626229	E034	1
chr13	74626599	74626965	E003,E008,E021,E022,E034,E056,E059,E086,E088,E089,E090,E091,E092,E094,E114,E118,E126	17
chr13	74627079	74627148	E033,E086	2
chr13	74627420	74627541	E033	1
chr13	74627600	74628072	E017,E086,E089,E090,E097,E125,E128	7
chr13	74628497	74628591	E089,E090	2
chr13	74628851	74628924	E017,E086	2
chr13	74629330	74629380	E092	1
chr13	74629533	74629587	E033	1
chr13	74629631	74629701	E033	1
chr13	74629889	74629939	E007	1
chr13	74630136	74630257	E082,E093,E118	3
chr13	74630297	74632099	E003,E004,E007,E021,E028,E032,E034,E046,E051,E057,E059,E080,E081,E082,E083,E086,E088,E089,E090,E092,E093,E097,E098,E100,E119,E120,E121,E126,E127	29
chr13	74632840	74632894	E127	1
chr13	74633016	74633149	E033,E090	2
chr13	74633234	74633693	E006,E007,E034,E080,E083,E089,E100,E120,E121,E125	10
chr13	74633717	74633771	E080	1
chr13	74633867	74634000	E006,E116	2
chr13	74634305	74634361	E093	1
chr13	74634561	74634611	E032	1
chr13	74634694	74634748	E033	1
chr13	74634843	74634893	E050	1
chr13	74635086	74635177	E034,E080,E089	3
chr13	74635213	74635273	E125	1
chr13	74635304	74635410	E083,E093	2
chr13	74635516	74635566	E046	1
chr13	74635724	74635832	E006,E083	2
chr13	74635871	74637816	E003,E006,E017,E028,E032,E033,E034,E046,E051,E055,E056,E059,E080,E081,E082,E083,E084,E086,E088,E089,E090,E091,E092,E093,E094,E097,E098,E100,E109,E116,E120,E121,E122,E124,E125,E126,E127,E128	38
chr13	74637881	74638138	E032,E082,E083,E090,E098	5
chr13	74638243	74638356	E022,E032,E083,E086	4
chr13	74638413	74638481	E083	1
chr13	74638483	74638534	E080,E097	2
chr13	74638544	74639317	E006,E017,E022,E028,E033,E056,E057,E059,E080,E081,E083,E088,E097,E119,E121,E125,E127,E128	18
chr13	74639636	74639925	E022,E080	2
chr13	74639963	74640047	E034	1
chr13	74640124	74640215	E034	1
chr13	74640798	74640963	E089,E097	2
chr13	74641081	74641508	E017,E032,E080,E088,E090,E091,E093,E097,E098,E125,E128	11
chr13	74641588	74641648	E034	1
chr13	74641893	74642357	E005,E006,E017,E022,E028,E034,E055,E056,E057,E080,E086,E089,E090,E091,E093,E097,E100,E114,E119,E120,E121,E125,E127,E128	24
chr13	74642582	74642641	E089	1
chr13	74642727	74642879	E033,E034,E086,E093	4
chr13	74643011	74643190	E034,E089	2
chr13	74643197	74643297	E083,E127	2
chr13	74643382	74643583	E046,E093	2
chr13	74643649	74643815	E093	1
chr13	74643890	74645128	E004,E032,E033,E034,E046,E050,E051,E083,E084,E088,E093,E109,E116	13
chr13	74646744	74646794	E021	1
chr13	74646924	74646989	E034	1
chr13	74646993	74648031	E032,E033,E059,E080,E083,E088,E089,E090,E093,E121,E122	11
chr13	74648093	74648168	E086,E122	2
chr13	74648231	74648530	E004,E017,E022,E055,E080,E081,E082,E083,E088,E089,E090,E093,E120,E121,E122	15
chr13	74648832	74649409	E004,E006,E017,E021,E033,E055,E056,E057,E059,E081,E082,E083,E088,E089,E090,E093,E097,E100,E119,E120,E121,E122,E125,E126,E127,E128	26
chr13	74649543	74649642	E122	1
chr13	74649769	74649993	E034,E122	2
chr13	74650143	74650193	E055	1
chr13	74650393	74650443	E090	1
chr13	74650551	74650699	E032	1
chr13	74650932	74650972	E034	1
chr13	74651383	74651512	E089,E090	2
chr13	74651563	74652475	E006,E017,E033,E055,E056,E059,E080,E081,E083,E084,E086,E088,E089,E090,E092,E094,E097,E098,E100,E109,E119,E120,E121,E126,E128	25
chr13	74653005	74653055	E083	1
chr13	74653335	74653389	E046	1
chr13	74653455	74653509	E100	1
chr13	74653641	74653697	E034	1
chr13	74653735	74653785	E022	1
chr13	74654446	74654542	E017,E021,E022,E034,E086	5
chr13	74654552	74654606	E033	1
chr13	74654966	74655373	E003,E004,E033,E034,E046,E080,E093,E098	8
chr13	74656457	74656517	E034	1
chr13	74656596	74657089	E017,E033,E080,E084,E086,E089,E090,E093,E118,E120,E121	11
chr13	74657136	74657549	E022,E080,E084,E086,E091,E118	6
chr13	74657588	74657638	E021	1
chr13	74658439	74658489	E007	1
chr13	74658546	74658606	E122	1
chr13	74658688	74659047	E083,E086,E089,E090,E097,E122	6
chr13	74659114	74659345	E022,E033,E080,E089,E090,E092,E098,E120,E122	9
chr13	74659406	74659585	E034,E059,E090	3
chr13	74659732	74659792	E022	1
chr13	74659898	74659977	E021,E022	2
chr13	74661039	74661093	E033	1
chr13	74661158	74661307	E034,E083	2
chr13	74661309	74661432	E007,E092	2
chr13	74661488	74661945	E005,E021,E034,E080,E083,E088,E089,E090,E100,E120,E121	11
chr13	74661965	74662520	E008,E017,E021,E022,E034,E055,E056,E059,E083,E086,E088,E089,E097,E125,E128	15
chr13	74662603	74662664	E034	1
chr13	74662676	74662729	E021,E032	2
chr13	74662951	74662991	E034	1
chr13	74663781	74663835	E100	1
chr13	74664004	74664054	E090	1
chr13	74664425	74664466	E034	1
chr13	74664541	74665384	E017,E033,E034,E046,E055,E056,E057,E093,E109,E125,E128	11
chr13	74665443	74665839	E034,E046,E050,E093,E120,E125,E128	7
chr13	74665889	74665935	E034	1
chr13	74666025	74666079	E033	1
chr13	74666476	74666530	E126	1
chr13	74666901	74667242	E032,E033,E034,E046,E050,E083,E093,E109	8
chr13	74667310	74667883	E017,E059,E083,E090,E093,E120,E121,E125,E128	9
chr13	74667895	74668165	E017,E059,E089,E120,E121,E125,E128	7
chr13	74668505	74668715	E034,E082,E083,E093	4
chr13	74668784	74668880	E090	1
chr13	74670168	74670256	E022,E033	2
chr13	74670407	74670571	E033,E034,E059,E086	4
chr13	74670769	74670846	E032,E033,E034	3
chr13	74671380	74671434	E046	1
chr13	74671443	74671500	E089	1
chr13	74672045	74672162	E032,E086	2
chr13	74672274	74672587	E034,E089,E094,E098,E127	5
chr13	74674034	74674265	E017,E093,E098,E120,E121	5
chr13	74675104	74675220	E120,E121	2
chr13	74675429	74675490	E034,E121	2
chr13	74675564	74675618	E032	1
chr13	74675680	74675871	E005,E032,E033,E100	4
chr13	74675916	74675975	E032	1
chr13	74676453	74676503	E083	1
chr13	74676514	74676564	E022	1
chr13	74676876	74677289	E034,E089,E090,E100,E120,E121,E126	7
chr13	74677384	74677652	E007,E093,E120,E121,E126	5
chr13	74677798	74677852	E094	1
chr13	74677887	74677957	E122	1
chr13	74677992	74678046	E098	1
chr13	74678068	74678503	E084,E085,E090,E097,E109,E122,E125,E128	8
chr13	74678563	74678769	E084,E122	2
chr13	74679007	74679359	E006,E017,E051,E055,E056,E059,E083,E089,E098,E120,E121,E126	12
chr13	74679722	74679842	E021,E034	2
chr13	74680103	74680281	E021,E034,E051,E082,E100,E120,E121	7
chr13	74680302	74680382	E119	1
chr13	74680673	74680762	E125	1
chr13	74682419	74682469	E082	1
chr13	74682859	74682899	E034	1
chr13	74682977	74683027	E089	1
chr13	74684230	74684557	E032,E034,E083,E084,E085,E092,E093,E109,E114,E117,E120,E121,E124,E125	14
chr13	74685307	74685357	E097	1
chr13	74685379	74685437	E081	1
chr13	74685680	74685745	E086	1
chr13	74685899	74686012	E097,E119	2
chr13	74686191	74686294	E034,E088	2
chr13	74686351	74686516	E051,E080,E088,E120	4
chr13	74686596	74687323	E003,E008,E022,E033,E034,E080,E082,E084,E088,E120,E121,E124,E125,E126,E128	15
chr13	74687489	74687543	E021,E082	2
chr13	74687677	74687884	E046,E128	2
chr13	74687938	74688154	E006,E114,E120,E121,E125,E128	6
chr13	74688185	74688811	E006,E017,E028,E034,E046,E055,E056,E057,E059,E120,E121,E122,E125,E126,E128	15
chr13	74688858	74689603	E006,E017,E022,E028,E046,E055,E056,E057,E059,E080,E086,E119,E120,E121,E122,E125,E126,E128	18
chr13	74689813	74689994	E022,E034,E056,E059,E091,E121,E122	7
chr13	74690399	74690453	E056	1
chr13	74690643	74690720	E055	1
chr13	74691235	74691295	E122	1
chr13	74691391	74691960	E056,E093,E122,E128	4
chr13	74692004	74692291	E122	1
chr13	74692332	74693093	E034,E080,E122	3
chr13	74693460	74693858	E004,E007,E021,E022,E032,E033,E034,E046,E050,E057,E081,E083,E086,E088,E089,E090,E114,E122	18
chr13	74693861	74693927	E032	1
chr13	74696534	74696615	E034,E098	2
chr13	74697046	74697090	E080	1
chr13	74697190	74697248	E100	1
chr13	74697404	74697792	E032,E033,E034,E046,E083,E093	6
chr13	74697833	74698073	E034,E046,E124,E127	4
chr13	74698091	74698141	E050	1
chr13	74698190	74698248	E034	1
chr13	74698355	74698437	E082,E083	2
chr13	74698530	74698637	E097	1
chr13	74699418	74699488	E034	1
chr13	74699514	74699564	E092	1
chr13	74699709	74699771	E034	1
chr13	74700020	74700088	E032,E086	2
chr13	74700149	74700245	E032,E083	2
chr13	74700346	74700390	E097	1
chr13	74700476	74700554	E033,E046	2
chr13	74700761	74700805	E097	1
chr13	74700867	74701034	E032,E083	2
chr13	74701128	74701178	E083	1
chr13	74701295	74701359	E124	1
chr13	74701529	74701734	E033,E034,E083	3
chr13	74701785	74701862	E032,E089	2
chr13	74701918	74703035	E004,E006,E017,E033,E034,E046,E055,E056,E080,E083,E086,E098,E117,E118,E119,E120,E121,E122,E125,E128	20
chr13	74703120	74703197	E093,E120	2
chr13	74703233	74703314	E083	1
chr13	74703357	74703401	E097	1
chr13	74703442	74704760	E006,E017,E022,E028,E032,E033,E034,E046,E050,E055,E056,E059,E080,E083,E084,E085,E086,E088,E089,E090,E092,E093,E094,E100,E109,E116,E117,E120,E121,E122,E125,E126,E128	33
chr13	74704833	74704897	E083	1
chr13	74704957	74711399	E003,E004,E005,E006,E007,E008,E017,E021,E022,E028,E029,E032,E033,E034,E046,E050,E051,E055,E056,E057,E059,E080,E081,E082,E083,E084,E085,E086,E088,E089,E090,E091,E092,E093,E094,E097,E098,E100,E109,E114,E116,E117,E118,E119,E120,E121,E122,E123,E124,E125,E126,E127,E128	53
chr13	74711400	74711513	E021,E033,E082,E093	4
chr13	74711555	74711620	E098	1
chr13	74711653	74711724	E034,E046,E083	3
chr13	74711960	74712038	E017,E100	2
chr13	74712248	74712302	E033	1
chr13	74712452	74712885	E033,E034,E082,E083,E088,E089,E090,E126	8
chr13	74712892	74712971	E089	1
chr13	74713197	74713275	E090	1
chr13	74715709	74715789	E021,E090	2
chr13	74715792	74715915	E021,E034	2
chr13	74716264	74716422	E021,E055,E083	3
chr13	74716484	74716780	E083	1
chr13	74717222	74717272	E021	1
chr13	74718052	74718092	E034	1
chr13	74718354	74718451	E093	1
chr13	74718506	74718690	E088	1
chr13	74718962	74719012	E083	1
chr13	74719077	74719138	E088	1
chr13	74719183	74720465	E006,E007,E017,E055,E056,E080,E081,E082,E083,E084,E085,E086,E088,E089,E090,E092,E094,E097,E121,E125,E126,E128	22
chr13	74720570	74720610	E086	1
chr13	74720979	74721543	E004,E006,E034,E050,E083,E097,E120,E121,E125,E128	10
chr13	74721664	74721788	E006,E055,E056,E084,E097,E120	6
chr13	74722359	74722869	E006,E017,E055,E083,E086,E088,E089,E090,E092,E097,E098,E126	12
chr13	74723170	74723254	E088	1
chr13	74723264	74723344	E116	1
chr13	74723871	74723921	E046	1
chr13	74724190	74724257	E034	1
chr13	74726121	74726336	E022,E083	2
chr13	74726355	74726405	E083	1
chr13	74726498	74726710	E083,E088	2
chr13	74726721	74726793	E092	1
chr13	74727409	74727856	E007,E028,E033,E046,E055,E056,E057,E086,E098,E109,E118,E120,E121,E126,E128	15
chr13	74729164	74729408	E057,E092,E094	3
chr13	74730134	74730188	E033	1
chr13	74730528	74730578	E017	1
chr13	74731009	74731074	E032,E033	2
chr13	74731746	74731838	E007	1
chr13	74731959	74732023	E022,E086	2
chr13	74732062	74732745	E003,E007,E017,E021,E022,E055,E056,E086,E088,E089,E090,E091,E092,E097,E126	15
chr13	74732768	74732862	E088,E089	2
chr13	74732878	74732983	E055,E056	2
chr13	74733436	74733520	E082	1
chr13	74734030	74734081	E083	1
chr13	74734269	74734309	E034	1
chr13	74734612	74734662	E021	1
chr13	74734997	74735179	E034,E046,E089,E091	4
chr13	74735472	74735521	E034	1
chr13	74735769	74735845	E032,E089	2
chr13	74735847	74735897	E021	1
chr13	74736124	74736164	E034	1
chr13	74736285	74736530	E021,E033,E109,E118	4
chr13	74740391	74740473	E007	1
chr13	74740480	74740731	E017,E055,E056,E057,E121,E125,E126,E128	8
chr13	74740764	74740804	E034	1
chr13	74740809	74740956	E007,E017,E121,E125	4
chr13	74741394	74741438	E080	1
chr13	74742015	74742065	E109	1
chr13	74742211	74742927	E003,E005,E021,E050,E080,E083,E084,E085,E086,E088,E092,E094,E098,E100,E109,E118,E121,E127	18
chr13	74743001	74743085	E093	1
chr13	74743089	74743133	E080	1
chr13	74743888	74744093	E007,E090	2
chr13	74745356	74745427	E088,E127	2
chr13	74745436	74745490	E081	1
chr13	74745505	74745748	E088,E090	2
chr13	74745837	74746036	E017,E055,E089,E090,E126	5
chr13	74746099	74746194	E046,E089,E098	3
chr13	74746388	74746465	E090	1
chr13	74746651	74746889	E055,E057,E059,E080,E082,E088,E090,E109,E127	9
chr13	74747489	74747548	E100	1
chr13	74747997	74748047	E022	1
chr13	74748123	74748289	E057,E100	2
chr13	74748766	74749229	E022,E034,E046,E050,E086,E125	6
chr13	74749270	74749459	E033,E046,E089,E090	4
chr13	74749810	74749943	E022	1
chr13	74750016	74750130	E090	1
chr13	74750280	74750336	E090	1
chr13	74750544	74750598	E127	1
chr13	74750679	74750783	E090	1
chr13	74751517	74751567	E046	1
chr13	74751825	74752049	E017,E082,E125,E128	4
chr13	74753485	74753580	E127	1
chr13	74754381	74754421	E086	1
chr13	74754588	74754793	E081,E086,E088	3
chr13	74756579	74757208	E005,E089,E090	3
chr13	74757223	74757263	E086	1
chr13	74757418	74757478	E006	1
chr13	74757983	74758023	E086	1
chr13	74758173	74758752	E017,E055,E056,E059,E088,E089,E090,E100,E120,E121,E126	11
chr13	74759593	74759643	E046	1
chr13	74760052	74760102	E022	1
chr13	74760123	74760173	E051	1
chr13	74760677	74760737	E125	1
chr13	74761149	74761213	E124	1
chr13	74761494	74761544	E021	1
chr13	74761650	74762159	E004,E005,E006,E007,E017,E028,E055,E056,E057,E059,E080,E091,E100,E114,E117,E118,E119,E120,E121,E122,E125,E126,E127,E128	24
chr13	74763352	74763442	E005	1
chr13	74763785	74763844	E034	1
chr13	74764101	74764151	E093	1
chr13	74765027	74765077	E082	1
chr13	74765103	74765919	E007,E017,E021,E033,E034,E046,E050,E051,E055,E056,E059,E081,E082,E086,E093,E120,E121,E122,E125,E126,E128	21
chr13	74766094	74766183	E021,E046	2
chr13	74767434	74768178	E055,E056,E083,E088,E092,E094,E122,E128	8
chr13	74768422	74768472	E034	1
chr13	74768541	74768617	E082,E089	2
chr13	74768845	74769629	E034,E081,E082,E089,E090,E093,E124,E125,E128	9
chr13	74770258	74770333	E034	1
chr13	74770739	74770779	E034	1
chr13	74771270	74771333	E098	1
chr13	74771673	74772438	E007,E028,E055,E059,E083,E089,E090,E091,E126	9
chr13	74772879	74772943	E032	1
chr13	74773096	74773427	E004,E005,E022,E091,E120,E121	6
chr13	74773588	74773638	E022	1
chr13	74773735	74773869	E056,E125,E126	3
chr13	74774158	74774208	E021	1
chr13	74774236	74774771	E004,E005,E006,E017,E021,E055,E056,E088,E120,E121,E125,E128	12
chr13	74775797	74775977	E032,E081,E082,E126	4
chr13	74776109	74776163	E126	1
chr13	74776300	74776806	E017,E056,E081,E082,E083,E088,E089,E090,E092,E097,E125,E126,E128	13
chr13	74777328	74777501	E119,E120,E121	3
chr13	74777622	74778326	E017,E021,E022,E055,E056,E089,E090,E100,E117,E119,E120,E121,E125,E126,E128	15
chr13	74778640	74780965	E003,E004,E005,E006,E017,E021,E028,E055,E056,E057,E059,E086,E091,E092,E100,E119,E120,E121,E125,E126,E127,E128	22
chr13	74780985	74781378	E017,E021,E022,E093,E120,E121	6
chr13	74781737	74781797	E032,E050,E097,E109	4
chr13	74781859	74781940	E004	1
chr13	74781962	74782076	E034,E090,E109,E125,E128	5
chr13	74782096	74782166	E006	1
chr13	74782390	74782513	E017,E056	2
chr13	74783041	74783244	E006,E117,E125	3
chr13	74783756	74783959	E117,E120	2
chr13	74784513	74785774	E006,E017,E022,E028,E034,E046,E055,E056,E057,E059,E080,E083,E084,E088,E089,E090,E092,E093,E094,E098,E100,E109,E114,E118,E119,E120,E121,E122,E125,E126,E127,E128	32
chr13	74785778	74785846	E006	1
chr13	74786129	74786179	E046	1
chr13	74786352	74786442	E119	1
chr13	74786568	74786618	E046	1
chr13	74787898	74787948	E109	1
chr13	74788075	74788125	E034	1
chr13	74788314	74788385	E007	1
chr13	74789553	74789802	E021,E022,E080,E086,E088,E090	6
chr13	74789838	74789892	E100	1
chr13	74790033	74790083	E093	1
chr13	74791607	74791657	E121	1
chr13	74791862	74792447	E006,E017,E055,E056,E084,E088,E090,E092,E120,E121,E125,E126,E128	13
chr13	74792499	74792543	E097	1
chr13	74792545	74792641	E083,E121	2
chr13	74792805	74792847	E034	1
chr13	74793535	74793622	E121	1
chr13	74793795	74794162	E006,E017,E050,E055,E056,E086,E120,E121,E125,E128	10
chr13	74794626	74794678	E055	1
chr13	74794816	74795054	E005,E091,E121	3
chr13	74795161	74795212	E091	1
chr13	74795252	74795330	E091	1
chr13	74795853	74796356	E021,E084,E085,E091,E109,E118,E125,E128	8
chr13	74797223	74797318	E088	1
chr13	74797376	74797495	E034,E086	2
chr13	74797793	74797851	E093	1
chr13	74799528	74799925	E034,E084,E109	3
chr13	74800043	74800134	E109,E119	2
chr13	74800436	74800516	E119	1
chr13	74800869	74800934	E085	1
chr13	74800980	74801030	E007	1
chr13	74801032	74801216	E006,E017,E055,E056,E121	5
chr13	74801266	74801606	E017,E055,E056,E084,E118,E120,E121,E125,E126,E127,E128	11
chr13	74801692	74801911	E118	1
chr13	74801948	74802217	E021,E084,E085,E109,E118	5
chr13	74802237	74802374	E085,E109,E118	3
chr13	74802595	74802717	E017,E055,E120	3
chr13	74803027	74803155	E055,E056,E121	3
chr13	74803197	74803247	E046	1
chr13	74803277	74803359	E028	1
chr13	74803509	74803676	E017,E028,E034,E055,E056,E082,E125	7
chr13	74803724	74803774	E021	1
chr13	74804356	74804426	E128	1
chr13	74804594	74804700	E034	1
chr13	74804717	74804932	E034,E091	2
chr13	74804944	74805768	E033,E034,E046,E082,E093,E109,E125	7
chr13	74805813	74805887	E033,E034	2
chr13	74805955	74806073	E034	1
chr13	74806133	74806204	E091	1
chr13	74806222	74806306	E017,E034,E088	3
chr13	74806465	74806518	E034	1
chr13	74807397	74807602	E033,E034,E086	3
chr13	74807656	74807710	E127	1
chr13	74808233	74808276	E034	1
chr13	74808419	74808459	E034	1
chr13	74808548	74808660	E034	1
chr13	74808789	74808843	E034	1
chr13	74809141	74809246	E033	1
chr13	74809280	74809461	E034	1
chr13	74809541	74809598	E034	1
chr13	74816114	74816164	E021	1
chr13	74816298	74816352	E098	1
chr13	74816933	74817003	E055	1
chr13	74817568	74818676	E017,E028,E033,E034,E046,E055,E056,E057,E059,E093,E098,E109,E119,E120,E121,E122,E125,E126,E127,E128	20
chr13	74818691	74818791	E034,E119	2
chr13	74818907	74819035	E046	1
chr13	74819153	74819259	E034	1
chr13	74819527	74819646	E034,E046	2
chr13	74819661	74819808	E034,E109	2
chr13	74820137	74821032	E017,E034,E046,E055,E056,E081,E082,E083,E086,E088,E089,E090,E092,E093,E097,E120,E121,E122,E125,E126,E128	21
chr13	74821236	74821286	E034	1
chr13	74821318	74821465	E033,E082	2
chr13	74821544	74821674	E034,E089,E090	3
chr13	74821830	74821880	E022	1
chr13	74821977	74822475	E033,E034,E057	3
chr13	74823153	74823193	E086	1
chr13	74823505	74823638	E059,E121	2
chr13	74824697	74825466	E005,E017,E028,E034,E055,E056,E057,E059,E091,E100,E117,E119,E120,E121,E125,E126,E127,E128	18
chr13	74825613	74826671	E003,E004,E005,E021,E028,E034,E046,E055,E056,E057,E086,E088,E090,E100,E109,E119,E120,E121,E126,E127	20
chr13	74827292	74827375	E098	1
chr13	74827394	74827594	E017,E034,E055,E093,E109	5
chr13	74828290	74828340	E046	1
chr13	74828958	74829247	E004,E005,E017,E120	4
chr13	74829284	74829415	E004,E005	2
chr13	74829578	74829691	E034	1
chr13	74830498	74830556	E017,E093	2
chr13	74830726	74830881	E046,E083	2
chr13	74831088	74831766	E022,E059,E083,E089,E090,E127	6
chr13	74831820	74831860	E034	1
chr13	74831880	74832624	E017,E022,E033,E034,E046,E055,E056,E057,E059,E080,E086,E088,E090,E120,E121,E122,E126	17
chr13	74833011	74833442	E007,E034,E081,E082,E088,E090,E120,E121	8
chr13	74833587	74833642	E121	1
chr13	74833881	74834087	E021,E033,E034,E046,E093,E109	6
chr13	74834329	74834369	E086	1
chr13	74836740	74836780	E034	1
chr13	74838583	74838623	E034	1
chr13	74839241	74839432	E120,E121	2
chr13	74840405	74840662	E017,E127	2
chr13	74841171	74841222	E121	1
chr13	74841451	74841543	E021,E046	2
chr13	74844011	74844670	E004,E005,E017,E028,E034,E057,E084,E085,E117,E119,E127,E128	12
chr13	74844712	74844766	E127	1
chr13	74845479	74845548	E034	1
chr13	74845797	74845919	E127	1
chr13	74846154	74846204	E051	1
chr13	74846712	74846851	E034,E117	2
chr13	74846990	74847040	E089	1
chr13	74847115	74848265	E006,E046,E083,E089,E090,E120,E121,E125,E126,E128	10
chr13	74848291	74849561	E034,E055,E056,E089,E090,E093,E120,E121,E125,E126,E128	11
chr13	74850849	74850889	E034	1
chr13	74850894	74850973	E120	1
chr13	74851162	74851216	E033	1
chr13	74851234	74851274	E034	1
chr13	74851341	74851403	E033	1
chr13	74851476	74851569	E057	1
chr13	74853148	74853412	E005,E057,E091,E109	4
chr13	74854335	74854568	E007,E022,E046,E056,E100,E120,E124	7
chr13	74854661	74854778	E057	1
chr13	74855010	74855137	E127,E128	2
chr13	74855268	74855590	E017,E055,E056,E093,E120,E121,E125,E128	8
chr13	74856126	74856277	E003,E004,E022,E128	4
chr13	74856632	74856682	E022	1
chr13	74858228	74858293	E032,E086	2
chr13	74858350	74858521	E032,E034,E046	3
chr13	74858610	74858715	E029,E033,E034,E046	4
chr13	74858828	74858944	E034	1
chr13	74859064	74859248	E033,E080,E124	3
chr13	74859292	74859342	E082	1
chr13	74859979	74860039	E034,E097	2
chr13	74860056	74860144	E032	1
chr13	74860230	74860292	E034	1
chr13	74860363	74860421	E034	1
chr13	74860703	74863292	E003,E004,E005,E006,E007,E008,E017,E021,E022,E028,E029,E032,E033,E034,E046,E050,E051,E055,E056,E057,E059,E080,E081,E082,E083,E084,E085,E086,E088,E089,E090,E091,E092,E093,E094,E097,E098,E100,E109,E114,E116,E117,E118,E119,E120,E121,E122,E124,E125,E126,E127,E128	52
chr13	74863299	74863716	E007,E032,E033,E050,E051,E057,E081,E082,E083,E088,E089,E090,E100,E120,E121	15
chr13	74863743	74865226	E003,E004,E005,E006,E007,E008,E017,E021,E022,E028,E029,E032,E033,E034,E046,E050,E051,E055,E056,E057,E080,E081,E082,E083,E084,E085,E086,E088,E089,E090,E091,E092,E093,E094,E097,E098,E100,E109,E114,E116,E117,E119,E120,E121,E124,E125,E126,E127,E128	49
chr13	74865349	74865404	E083	1
chr13	74865451	74865733	E022,E034,E083,E090	4
chr13	74866791	74866841	E088	1
chr13	74866910	74866950	E086	1
chr13	74866994	74867044	E022	1
chr13	74867715	74867898	E088,E090	2
chr13	74868019	74868079	E090	1
chr13	74868250	74868317	E081	1
chr13	74868591	74868641	E090	1
chr13	74869285	74869325	E086	1
chr13	74870752	74870840	E119	1
chr13	74871351	74871431	E059	1
chr13	74872912	74872962	E090	1
chr13	74873105	74873482	E005,E091	2
chr13	74873689	74873762	E032	1
chr13	74873804	74874223	E029,E032,E046,E051,E086,E089,E090,E091,E098,E100,E124	11
chr13	74874304	74874395	E084,E109	2
chr13	74874402	74874668	E084,E085,E094,E109,E118	5
chr13	74874689	74874739	E093	1
chr13	74874775	74874825	E050	1
chr13	74874957	74875156	E086,E090,E120,E121	4
chr13	74875296	74876253	E003,E004,E006,E008,E017,E021,E022,E055,E056,E080,E081,E082,E083,E084,E086,E088,E089,E090,E092,E093,E097,E120,E121,E124,E125,E126,E127,E128	28
chr13	74876628	74876959	E008,E082,E083,E088,E089,E090,E097,E100,E120,E121	10
chr13	74877765	74877840	E033	1
chr13	74878150	74878225	E033,E086	2
chr13	74878840	74878880	E086	1
chr13	74879038	74879088	E082	1
chr13	74879189	74879229	E086	1
chr13	74879411	74879484	E032	1
chr13	74879681	74879736	E090	1
chr13	74879849	74879899	E083	1
chr13	74879959	74880504	E003,E004,E006,E007,E008,E017,E021,E022,E028,E033,E034,E046,E055,E057,E080,E081,E082,E083,E086,E088,E089,E090,E092,E093,E100,E114,E119,E121,E125,E128	30
chr13	74880599	74881124	E003,E004,E006,E008,E017,E021,E022,E046,E050,E051,E055,E056,E057,E059,E080,E081,E082,E083,E086,E088,E089,E090,E092,E093,E120,E121,E125,E126,E128	29
chr13	74881379	74881461	E021	1
chr13	74882395	74882449	E120	1
chr13	74882868	74882954	E056	1
chr13	74883073	74883184	E017,E056,E121	3
chr13	74883432	74883486	E098	1
chr13	74886069	74886140	E021,E089	2
chr13	74886809	74886849	E086	1
chr13	74888639	74888689	E121	1
chr13	74890646	74891156	E006,E028,E046,E057,E059,E086,E088,E093,E120,E121,E125,E128	12
chr13	74892076	74892136	E005	1
chr13	74893039	74893093	E056	1
chr13	74894356	74894420	E094	1
chr13	74895541	74895581	E034	1
chr13	74895683	74895737	E098	1
chr13	74895886	74896027	E055,E056,E098,E126	4
chr13	74896416	74896500	E033,E119	2
chr13	74898036	74898126	E046	1
chr13	74898197	74898247	E021	1
chr13	74898486	74898526	E034	1
chr13	74898747	74898824	E088	1
chr13	74899056	74900060	E006,E007,E017,E022,E028,E055,E056,E057,E059,E080,E081,E082,E083,E084,E086,E088,E089,E090,E092,E093,E097,E098,E100,E118,E119,E120,E121,E122,E125,E126,E128	31
chr13	74900128	74900200	E082	1
chr13	74901560	74901600	E034	1
chr13	74901644	74901731	E086	1
chr13	74901772	74901812	E034	1
chr13	74902219	74902269	E050	1
chr13	74902539	74902593	E098	1
chr13	74903093	74903157	E033	1
chr13	74903177	74903231	E083	1
chr13	74903493	74903547	E033	1
chr13	74904023	74904073	E083	1
chr13	74904074	74904547	E028,E057,E059,E081,E082,E083,E117,E119,E121,E127	10
chr13	74904575	74904634	E081	1
chr13	74907941	74908025	E022,E086	2
chr13	74908915	74908965	E021	1
chr13	74910566	74911119	E022,E056,E057,E059,E081,E089,E090,E126	8
chr13	74911709	74911935	E004,E007,E008,E021,E088	5
chr13	74912102	74912223	E022,E092,E119	3
chr13	74912283	74912386	E022,E057	2
chr13	74915137	74915187	E022	1
chr13	74916407	74916499	E127	1
chr13	74917702	74917836	E059	1
chr13	74920586	74920636	E021	1
chr13	74920886	74920946	E121	1
chr13	74921004	74921066	E003	1
chr13	74921077	74921398	E003,E004,E007,E008,E021,E022,E086	7
chr13	74921856	74921906	E021	1
chr13	74926106	74926191	E059	1
chr13	74926643	74926739	E081,E082,E086	3
chr13	74927939	74928148	E117,E120,E121	3
chr13	74928495	74928545	E022	1
chr13	74929875	74929998	E057	1
chr13	74930037	74930117	E057	1
chr13	74931187	74931241	E127	1
chr13	74933635	74933759	E021,E022	2
chr13	74935689	74935745	E097	1
chr13	74936938	74937002	E124	1
chr13	74937123	74937199	E017	1
chr13	74937972	74938026	E127	1
chr13	74938444	74938524	E119	1
chr13	74938641	74938695	E127	1
chr13	74939688	74939757	E089	1
chr13	74940087	74940162	E089,E090	2
chr13	74941203	74941266	E022,E086,E093	3
chr13	74941374	74941434	E003	1
chr13	74941459	74941569	E033,E093	2
chr13	74941657	74941743	E127	1
chr13	74941762	74941812	E022	1
chr13	74941848	74941898	E083	1
chr13	74942839	74942924	E005,E022	2
chr13	74943367	74943417	E050	1
chr13	74943655	74943705	E090	1
chr13	74944362	74944412	E051	1
chr13	74944469	74944519	E083	1
chr13	74944927	74944977	E017	1
chr13	74946410	74947040	E056,E059,E093,E120,E127	5
chr13	74947161	74947241	E059	1
chr13	74947346	74947459	E059	1
chr13	74947468	74947522	E081	1
chr13	74947958	74948008	E022	1
chr13	74948060	74948144	E098	1
chr13	74949292	74949831	E059	1
chr13	74951363	74951421	E021	1
chr13	74951816	74951866	E082	1
chr13	74952005	74952055	E022	1
chr13	74953039	74953135	E006	1
chr13	74954341	74954438	E127	1
chr13	74961472	74961731	E081	1
chr13	74962855	74962995	E004	1
chr13	74963005	74963055	E022	1
chr13	74963136	74963186	E093	1
chr13	74963294	74963497	E004,E022,E051,E081,E086,E120,E121,E125	8
chr13	74966165	74966215	E046	1
chr13	74966219	74966303	E051	1
chr13	74966508	74966559	E046	1
chr13	74969180	74969220	E034	1
chr13	74969252	74969292	E086	1
chr13	74969405	74969455	E082	1
chr13	74970304	74970358	E098	1
chr13	74972273	74972334	E017	1
chr13	74972338	74972388	E121	1
chr13	74972904	74972970	E124	1
chr13	74973892	74973946	E127	1
chr13	74974264	74974314	E022	1
chr13	74974766	74974946	E090,E097	2
chr13	74976526	74976590	E124	1
chr13	74976811	74977029	E004,E093,E098	3
chr13	74977891	74977941	E089	1
chr13	74978295	74978349	E127	1
chr13	74978406	74978508	E007	1
chr13	74979337	74979428	E093	1
chr13	74979651	74979768	E051,E109	2
chr13	74980548	74980892	E022,E056,E081,E089,E090,E120,E121,E126	8
chr13	74982697	74982751	E081	1
chr13	74983697	74984175	E022,E055,E056,E081,E097,E098,E126	7
chr13	74984429	74984479	E082	1
chr13	74984963	74985141	E081,E082,E127	3
chr13	74985376	74986072	E081,E082	2
chr13	74986273	74986327	E100	1
chr13	74986553	74986713	E080,E081,E082	3
chr13	74986905	74987007	E081,E082	2
chr13	74987386	74987489	E050,E081,E082	3
chr13	74987749	74987801	E032	1
chr13	74988580	74988669	E033,E051	2
chr13	74988694	74988815	E022,E093	2
chr13	74988882	74989132	E120,E121	2
chr13	74989194	74989244	E121	1
chr13	74990138	74990243	E021,E120	2
chr13	74991426	74991751	E022,E081,E088,E120,E121	5
chr13	74991829	74991911	E127	1
chr13	74992955	74993095	E089,E120	2
chr13	74993983	74994185	E081,E082,E088	3
chr13	74994638	74995035	E004,E005,E017,E022,E055,E056,E057,E080,E119,E120,E121,E125,E126,E127,E128	15
chr13	74996987	74997116	E081	1
chr13	74997490	74997926	E082,E093,E120,E121,E125,E128	6
chr13	74998398	74998493	E098	1
chr13	74998771	74998845	E004	1
chr13	74998882	74998932	E051	1
chr13	74999890	74999954	E124	1
chr13	75000572	75000652	E086,E118	2
chr13	75007092	75007179	E021,E094	2
chr13	75008340	75008380	E086	1
chr13	75008797	75009021	E120,E121	2
chr13	75009067	75009157	E094	1
chr13	75010723	75010782	E127	1
chr13	75012139	75012213	E082	1
chr13	75012881	75013486	E007,E021,E056,E081,E082,E083,E086,E088,E089,E090,E092,E120,E121,E126	14
chr13	75014692	75014757	E081,E086	2
chr13	75015590	75015640	E017	1
chr13	75016917	75018780	E004,E006,E017,E021,E022,E028,E055,E056,E057,E080,E081,E082,E083,E086,E088,E089,E090,E092,E097,E098,E100,E114,E119,E120,E121,E122,E125,E126,E127,E128	30
chr13	75018893	75019550	E017,E022,E028,E055,E056,E057,E080,E083,E088,E094,E119,E120,E121,E125,E126,E127,E128	17
chr13	75019987	75020135	E055,E056,E109	3
chr13	75021735	75021775	E034	1
chr13	75021801	75021954	E059,E080	2
chr13	75022038	75022093	E022	1
chr13	75024009	75024100	E057	1
chr13	75024165	75024241	E120,E121	2
chr13	75024394	75026163	E006,E021,E022,E028,E055,E056,E057,E080,E086,E088,E089,E090,E097,E098,E100,E119,E120,E121,E125,E126,E127,E128	22
chr13	75026227	75027424	E004,E006,E017,E028,E055,E056,E057,E080,E083,E088,E089,E119,E120,E121,E125,E126,E127,E128	18
chr13	75027561	75027697	E057	1
chr13	75027735	75027980	E021,E057,E080,E092	4
chr13	75028932	75029051	E017,E056	2
chr13	75031128	75031182	E120	1
chr13	75031745	75031795	E090	1
chr13	75032036	75032086	E022	1
chr13	75032508	75032558	E051	1
chr13	75032569	75032629	E125	1
chr13	75034604	75034657	E022	1
chr13	75034929	75035559	E059	1
chr13	75038241	75038322	E007,E093	2
chr13	75038389	75038439	E022	1
chr13	75038786	75039237	E022,E055,E081,E082,E083,E088,E089,E090,E093,E097,E100,E120,E121,E126	14
chr13	75039482	75039943	E003,E004,E008,E021,E022,E081,E082,E089,E090,E120	10
chr13	75040082	75040663	E003,E005,E007,E008,E021,E022,E057,E086,E088,E098,E119,E121,E127	13
chr13	75040768	75040818	E046	1
chr13	75040846	75040931	E090	1
chr13	75041027	75041077	E090	1
chr13	75041119	75041335	E003,E007,E081,E082,E090,E098,E127	7
chr13	75041521	75041571	E007	1
chr13	75041665	75041729	E124	1
chr13	75042145	75042215	E034,E046	2
chr13	75044107	75044161	E127	1
chr13	75044809	75044863	E098	1
chr13	75046590	75046644	E127	1
chr13	75047735	75047828	E021,E127	2
chr13	75050094	75050774	E004,E088,E120	3
chr13	75050820	75050969	E088,E089,E090,E097	4
chr13	75051122	75051205	E088	1
chr13	75051319	75051369	E046,E088	2
chr13	75051783	75051833	E021	1
chr13	75052085	75052145	E004	1
chr13	75052429	75052761	E021,E057,E059,E088,E090	5
chr13	75053339	75053622	E004,E021,E128	3
chr13	75053663	75053735	E128	1
chr13	75055009	75055059	E046	1
chr13	75055847	75055911	E124	1
chr13	75056958	75057010	E086	1
chr13	75058220	75058322	E046,E098	2
chr13	75059701	75059825	E033,E080,E093	3
chr13	75059994	75060041	E086	1
chr13	75061212	75061262	E088	1
chr13	75061302	75061665	E006,E088,E089,E090,E120	5
chr13	75061777	75061827	E088	1
chr13	75064536	75064576	E086	1
chr13	75065263	75065327	E034	1
chr13	75070966	75071073	E021	1
chr13	75071610	75071660	E021	1
chr13	75072434	75072526	E128	1
chr13	75074910	75074974	E124	1
chr13	75075060	75075110	E088	1
chr13	75076087	75076127	E086	1
chr13	75076223	75076273	E083	1
chr13	75076361	75076441	E032	1
chr13	75077201	75077254	E093	1
chr13	75077586	75077646	E093,E098	2
chr13	75077860	75077924	E007	1
chr13	75078000	75078050	E088	1
chr13	75078527	75078592	E090	1
chr13	75079113	75079163	E109	1
chr13	75079253	75079303	E082	1
chr13	75080742	75080792	E017	1
chr13	75080854	75081168	E080,E082,E090,E120,E121,E127	6
chr13	75081828	75082004	E059	1
chr13	75082048	75082108	E003	1
chr13	75083725	75083779	E033	1
chr13	75085739	75085800	E022	1
chr13	75085852	75085902	E082	1
chr13	75087511	75087610	E007	1
chr13	75087700	75087740	E086	1
chr13	75088152	75088249	E090	1
chr13	75088299	75088701	E089,E090	2
chr13	75089286	75089348	E022	1
chr13	75090525	75090594	E082,E086	2
chr13	75091102	75091171	E081	1
chr13	75092134	75092221	E097,E098	2
chr13	75092307	75092517	E059,E126	2
chr13	75093116	75093206	E081,E091	2
chr13	75093349	75093414	E034	1
chr13	75093423	75093473	E022	1
chr13	75094278	75094318	E034	1
chr13	75094399	75094459	E029	1
chr13	75094519	75094572	E021	1
chr13	75094679	75094747	E127	1
chr13	75094762	75094812	E017	1
chr13	75095882	75096049	E007,E046,E098,E121	4
chr13	75096062	75096127	E093,E122	2
chr13	75096433	75096509	E120	1
chr13	75097096	75097187	E003,E127	2
chr13	75097457	75097540	E022	1
chr13	75101559	75101609	E084	1
chr13	75103056	75103145	E088	1
chr13	75103226	75103626	E056,E057,E088,E119,E127	5
chr13	75104095	75104201	E083,E088	2
chr13	75104259	75104482	E055,E056,E082,E083,E088,E128	6
chr13	75104493	75104640	E083,E088,E098,E125	4
chr13	75104725	75104937	E021,E082,E083	3
chr13	75105199	75105302	E088,E089	2
chr13	75106844	75106911	E086,E098	2
chr13	75107140	75107190	E089	1
chr13	75107274	75107324	E088	1
chr13	75107395	75107641	E088,E090,E092	3
chr13	75107732	75107823	E088	1
chr13	75107870	75107920	E046	1
chr13	75107973	75108023	E007	1
chr13	75109317	75109357	E086	1
chr13	75109487	75109544	E098	1
chr13	75111022	75111072	E021	1
chr13	75117662	75117716	E098	1
chr13	75117866	75117906	E086	1
chr13	75119125	75119165	E086	1
chr13	75119433	75119602	E033,E083	2
chr13	75120075	75120155	E059	1
chr13	75122433	75122503	E093	1
chr13	75122792	75122842	E022	1
chr13	75123854	75123945	E022,E046	2
chr13	75124142	75124612	E003,E004,E008,E021,E022,E028,E034,E046,E050,E051,E056,E057,E059,E092,E093,E098,E109,E120,E121,E125,E128	21
chr13	75124708	75124782	E034	1
chr13	75125313	75125367	E021	1
chr13	75126421	75126471	E021	1
chr13	75126685	75126779	E098	1
chr13	75127716	75127766	E089	1
chr13	75128088	75128138	E022	1
chr13	75128319	75128462	E021,E055,E056,E120	4
chr13	75128473	75128728	E055,E059,E082,E120	4
chr13	75128808	75129743	E005,E007,E081,E082,E089,E090,E093,E120,E121,E125	10
chr13	75129811	75130002	E056,E090,E093,E121,E126	5
chr13	75130220	75130685	E055,E080,E081,E082,E089,E090,E126	7
chr13	75130982	75131036	E127	1
chr13	75131047	75131097	E032	1
chr13	75131443	75131493	E032	1
chr13	75132071	75132345	E084,E085,E086	3
chr13	75132452	75132492	E086	1
chr13	75133839	75133889	E046	1
chr13	75134589	75134924	E032,E046,E055,E116	4
chr13	75135045	75135177	E082,E119	2
chr13	75135226	75135276	E046	1
chr13	75135423	75135473	E021	1
chr13	75135487	75135577	E022	1
chr13	75135649	75135711	E022	1
chr13	75136448	75137012	E028,E055,E056,E057,E119,E120,E121,E125,E126,E127,E128	11
chr13	75137416	75137830	E057,E089,E090,E119	4
chr13	75137892	75137982	E089,E090	2
chr13	75138155	75138231	E090	1
chr13	75138620	75138664	E097	1
chr13	75139608	75139658	E051	1
chr13	75140495	75140549	E033	1
chr13	75141329	75141512	E080,E090	2
chr13	75141605	75141655	E089	1
chr13	75141700	75141983	E083,E088,E089,E090,E126	5
chr13	75142099	75142179	E017	1
chr13	75142520	75142570	E090	1
chr13	75143191	75144024	E006,E017,E059,E082,E083,E086,E088,E089,E090,E092,E120,E121,E127	13
chr13	75144195	75144563	E028,E056,E057,E119,E124,E127	6
chr13	75144579	75144740	E100,E119	2
chr13	75144828	75145308	E004,E006,E017,E021,E022,E028,E055,E056,E057,E119,E120,E121,E126,E127,E128	15
chr13	75145324	75145422	E119,E121	2
chr13	75145439	75145489	E055	1
chr13	75145542	75145602	E004	1
chr13	75145840	75145932	E057	1
chr13	75145971	75146305	E004,E005,E028,E032,E055,E057,E089,E119,E127	9
chr13	75146340	75146476	E021,E083,E089,E090	4
chr13	75146614	75146953	E089,E090	2
chr13	75147036	75147186	E089,E090	2
chr13	75147225	75147392	E089	1
chr13	75147439	75147489	E090	1
chr13	75147672	75147817	E004,E090	2
chr13	75147858	75148224	E003,E004,E005,E007,E008,E021,E022,E033,E050,E059,E080,E083,E086,E089,E090,E093,E114	17
chr13	75148329	75148379	E083	1
chr13	75148637	75148828	E082,E089	2
chr13	75148923	75148973	E090	1
chr13	75148997	75150933	E003,E004,E005,E006,E007,E008,E017,E021,E022,E032,E034,E046,E050,E051,E055,E056,E057,E059,E080,E081,E082,E083,E084,E085,E086,E088,E089,E090,E091,E092,E093,E094,E097,E098,E100,E119,E120,E121,E122,E123,E124,E125,E126,E128	44
chr13	75151054	75151104	E090	1
chr13	75151148	75151824	E082,E083,E088,E090,E097,E119	6
chr13	75152022	75152084	E083,E097	2
chr13	75152106	75152166	E003	1
chr13	75153162	75153233	E083	1
chr13	75156639	75156703	E124	1
chr13	75156889	75156949	E125	1
chr13	75158528	75158603	E046	1
chr13	75158734	75158784	E121	1
chr13	75160512	75160552	E086	1
chr13	75160767	75160821	E081	1
chr13	75161004	75161275	E017,E055,E056,E057,E120,E121,E125,E128	8
chr13	75166676	75166720	E097	1
chr13	75166875	75166929	E127	1
chr13	75167054	75167104	E007	1
chr13	75167385	75167448	E056	1
chr13	75168578	75168628	E021	1
chr13	75168658	75168743	E003	1
chr13	75169137	75169187	E021	1
chr13	75169355	75169405	E032	1
chr13	75169960	75170080	E008,E021,E022,E122	4
chr13	75170885	75171245	E003,E008,E021,E022,E088,E120,E121	7
chr13	75171284	75171536	E088	1
chr13	75171655	75172128	E083,E088,E089,E090,E093	5
chr13	75176459	75176548	E007,E034	2
chr13	75176844	75176952	E088	1
chr13	75177061	75177239	E082,E088	2
chr13	75177614	75177865	E056,E057,E120,E127,E128	5
chr13	75178350	75178400	E021	1
chr13	75178529	75178615	E118	1
chr13	75179169	75179291	E007,E021	2
chr13	75179881	75179921	E086	1
chr13	75180112	75180162	E021	1
chr13	75181008	75181286	E007,E080,E093,E119	4
chr13	75181512	75181612	E098	1
chr13	75182103	75182315	E097,E119	2
chr13	75182325	75182375	E090	1
chr13	75182787	75182840	E090	1
chr13	75183267	75183307	E086	1
chr13	75184626	75184737	E021	1
chr13	75184825	75184935	E046	1
chr13	75185109	75185201	E007	1
chr13	75185251	75185301	E055	1
chr13	75185744	75185798	E098	1
chr13	75185976	75186098	E021,E089	2
chr13	75186161	75186481	E081,E082,E083,E089,E090	5
chr13	75186514	75186564	E082	1
chr13	75189507	75189567	E125	1
chr13	75192619	75192659	E086	1
chr13	75192793	75192843	E046	1
chr13	75193002	75193062	E006	1
chr13	75193924	75193993	E080,E086	2
chr13	75194079	75194159	E116	1
chr13	75194602	75194769	E088	1
chr13	75196832	75196963	E021	1
chr13	75197691	75198265	E021,E055,E056,E088,E089,E090,E120	7
chr13	75198303	75198392	E090	1
chr13	75198466	75198587	E090	1
chr13	75198612	75198662	E083	1
chr13	75199075	75199137	E007,E081	2
chr13	75199559	75199785	E081,E082,E090	3
chr13	75199833	75200114	E017,E021,E055,E081,E082,E088,E089,E090	8
chr13	75204242	75204377	E120,E121,E126	3
chr13	75204756	75204806	E083	1
chr13	75204921	75204977	E050	1
chr13	75205506	75205560	E100	1
chr13	75205924	75206049	E120,E121	2
chr13	75207142	75207182	E034	1
chr13	75207677	75207723	E086	1
chr13	75207838	75207969	E090	1
chr13	75213521	75213604	E083	1
chr13	75213743	75213783	E086	1
chr13	75213799	75213849	E083	1
chr13	75214572	75214724	E090	1
chr13	75214775	75215176	E088,E089,E090,E097	4
chr13	75215246	75215578	E017,E080,E088,E090,E097	5
chr13	75215639	75216198	E017,E028,E034,E055,E056,E057,E088,E097,E119,E120,E121,E125,E126,E127,E128	15
chr13	75216541	75216615	E089	1
chr13	75216884	75216924	E086	1
chr13	75216965	75217005	E086	1
chr13	75217018	75217079	E127	1
chr13	75217369	75217449	E119	1
chr13	75218156	75218277	E083	1
chr13	75218322	75218393	E083,E089	2
chr13	75218417	75218816	E005,E006,E017,E022,E028,E055,E056,E057,E059,E080,E083,E088,E089,E090,E092,E100,E120,E121,E125,E126,E128	21
chr13	75218906	75219086	E083,E088	2
chr13	75219133	75219183	E083	1
chr13	75219404	75219477	E090	1
chr13	75219489	75220979	E003,E005,E021,E082,E083,E089,E090,E127	8
chr13	75221004	75221131	E082,E090	2
chr13	75221358	75221599	E003,E021,E022	3
chr13	75222250	75222462	E004,E083	2
chr13	75223546	75223659	E021,E022	2
chr13	75225350	75225585	E005,E056,E057,E081,E082,E086,E088,E092,E120	9
chr13	75225724	75226026	E051,E081,E082	3
chr13	75226171	75226537	E081,E082,E090	3
chr13	75226636	75226704	E081	1
chr13	75229524	75229574	E083	1
chr13	75229686	75229881	E003,E082	2
chr13	75233548	75233623	E050,E082	2
chr13	75233649	75233755	E125	1
chr13	75233886	75234089	E006,E055,E056,E120,E126	5
chr13	75235182	75235232	E082	1
chr13	75235409	75235490	E081	1
chr13	75235833	75235883	E050	1
chr13	75235930	75236441	E055,E056,E057,E059,E090,E119,E120,E121,E126	9
chr13	75236882	75236990	E090	1
chr13	75237085	75237426	E055,E056,E080,E081,E083,E086,E088,E089,E090,E092,E098,E126	12
chr13	75237441	75237631	E086,E090,E092	3
chr13	75238805	75238855	E051	1
chr13	75239325	75239474	E055,E082,E088,E090	4
chr13	75239503	75239583	E088	1
chr13	75239635	75239717	E088	1
chr13	75240891	75240941	E082	1
chr13	75241086	75241136	E032	1
chr13	75241917	75242199	E057,E081,E119,E127	4
chr13	75242693	75242778	E022,E092	2
chr13	75243217	75243525	E021,E022,E046,E051,E121	5
chr13	75243613	75243663	E021	1
chr13	75243789	75243870	E057	1
chr13	75243918	75243968	E032	1
chr13	75244059	75244099	E034	1
chr13	75244166	75244216	E021	1
chr13	75244883	75244952	E097	1
chr13	75245248	75245328	E057	1
chr13	75247590	75247698	E021,E081,E082,E121	4
chr13	75247711	75247878	E081,E083,E090,E127	4
chr13	75248116	75248170	E127	1
chr13	75248756	75249710	E017,E028,E055,E056,E057,E059,E081,E082,E083,E086,E119,E120,E121,E122,E125,E126,E127,E128	18
chr13	75249933	75249987	E088,E127	2
chr13	75250112	75250406	E088,E090	2
chr13	75250413	75250467	E098	1
chr13	75250963	75251003	E086	1
chr13	75252473	75253049	E006,E022,E055,E056,E082,E086,E088,E089,E090,E094,E116,E119,E120,E126	14
chr13	75253601	75253681	E090	1
chr13	75254459	75254696	E021,E032,E088	3
chr13	75255790	75255842	E034	1
chr13	75256157	75256495	E007,E081,E082,E120,E121	5
chr13	75256710	75257381	E055,E082,E089,E090	4
chr13	75257625	75257878	E003,E004,E008,E021,E022,E028,E046,E057,E080,E086,E116,E119,E127	13
chr13	75257908	75257988	E028	1
chr13	75260895	75260949	E127	1
chr13	75261047	75261097	E090	1
chr13	75261563	75262514	E003,E005,E007,E008,E021,E022,E055,E080,E082,E083,E086,E088,E089,E090,E097,E100,E116,E120,E121,E122,E126,E127	22
chr13	75262562	75262733	E007,E021	2
chr13	75263782	75263842	E021	1
chr13	75265974	75266024	E121	1
chr13	75268084	75268128	E080	1
chr13	75268422	75268489	E007	1
chr13	75268812	75268882	E120	1
chr13	75268964	75269994	E004,E007,E008,E055,E056,E080,E082,E083,E086,E088,E089,E090,E097,E120,E121,E128	16
chr13	75270006	75270192	E004,E007,E080,E084,E088	5
chr13	75270308	75270591	E003,E004,E021,E022,E080,E086	6
chr13	75270746	75271206	E004,E005,E008,E021,E022,E055,E059,E086,E088,E089,E092,E097	12
chr13	75272995	75273049	E120	1
chr13	75275309	75275359	E051	1
chr13	75278202	75278246	E080	1
chr13	75278361	75278405	E080	1
chr13	75279935	75280033	E021,E090	2
chr13	75280113	75280186	E086	1
chr13	75280579	75280653	E090	1
chr13	75280697	75282014	E022,E034,E051,E080,E088,E089,E090,E092	8
chr13	75282174	75282270	E017,E090	2
chr13	75282889	75283154	E055,E056,E086,E089,E100,E120,E121,E126	8
chr13	75283341	75283782	E089,E090,E098,E126	4
chr13	75283848	75283922	E089	1
chr13	75284188	75284474	E055,E056,E057,E098,E120,E125,E126,E128	8
chr13	75286381	75286509	E120,E121	2
chr13	75288229	75288289	E125	1
chr13	75288614	75288802	E022,E055,E056	3
chr13	75289780	75290260	E028,E034,E055,E056,E057,E059,E120,E121,E126,E127	10
chr13	75292155	75292240	E046	1
chr13	75293077	75293127	E022	1
chr13	75294075	75294153	E089	1
chr13	75294584	75294634	E022	1
chr13	75294794	75294873	E090	1
chr13	75295347	75295387	E086	1
chr13	75295745	75295825	E059	1
chr13	75296008	75296068	E090	1
chr13	75296367	75296417	E090	1
chr13	75296616	75296737	E090	1
chr13	75296989	75297039	E082	1
chr13	75298385	75298435	E017	1
chr13	75298623	75298663	E086	1
chr13	75299394	75299453	E098	1
chr13	75300221	75300914	E032,E050,E081,E082,E089,E090,E093	7
chr13	75300993	75301069	E082	1
chr13	75301125	75301229	E021	1
chr13	75301783	75301948	E090,E093,E125	3
chr13	75303934	75304014	E119	1
chr13	75304604	75304686	E090	1
chr13	75304833	75305578	E004,E021,E022,E080,E083,E089,E090,E117,E122	9
chr13	75306035	75306210	E022	1
chr13	75306465	75306515	E021	1
chr13	75306669	75306736	E122	1
chr13	75306744	75307570	E006,E008,E081,E082,E083,E089,E090,E120,E121,E125	10
chr13	75307633	75307842	E081,E082	2
chr13	75308468	75308548	E046,E059	2
chr13	75309253	75309365	E007,E021	2
chr13	75309458	75309512	E033	1
chr13	75309692	75309746	E098	1
chr13	75310077	75310179	E008	1
chr13	75310894	75311025	E007	1
chr13	75311540	75311605	E021,E128	2
chr13	75311707	75311757	E022	1
chr13	75311794	75311880	E093,E109	2
chr13	75312545	75312617	E007	1
chr13	75315166	75315261	E121	1
chr13	75315366	75315420	E120	1
chr13	75315531	75315585	E120	1
chr13	75315700	75315830	E086,E120	2
chr13	75316427	75316477	E121	1
chr13	75316483	75316523	E086	1
chr13	75316748	75316798	E021	1
chr13	75317384	75317438	E100	1
chr13	75317784	75317848	E093	1
chr13	75318033	75318160	E116	1
chr13	75318208	75318453	E080,E081,E082,E086	4
chr13	75318768	75318812	E097	1
chr13	75318886	75319204	E059	1
chr13	75319302	75319353	E082	1
chr13	75320270	75320330	E006	1
chr13	75321149	75321211	E051	1
chr13	75321384	75321998	E081,E084,E088,E089,E090,E097,E098,E120,E121	9
chr13	75322460	75322510	E090	1
chr13	75322611	75322668	E082,E084	2
chr13	75324781	75324831	E022	1
chr13	75325713	75325763	E082	1
chr13	75325854	75326311	E080,E081,E088,E089,E097	5
chr13	75326431	75326481	E089	1
chr13	75326488	75326532	E080	1
chr13	75326535	75326585	E089	1
chr13	75329140	75329194	E098	1
chr13	75329814	75329868	E127	1
chr13	75329909	75329959	E091	1
chr13	75330875	75330915	E086	1
chr13	75332119	75332801	E003,E004,E007,E021,E022,E120,E121	7
chr13	75334135	75334185	E090	1
chr13	75334288	75334338	E082	1
chr13	75334614	75334893	E089,E090	2
chr13	75334963	75335042	E090,E098	2
chr13	75335101	75335151	E089	1
chr13	75335244	75335309	E090	1
chr13	75335389	75335442	E089,E090	2
chr13	75335621	75335703	E128	1
chr13	75335731	75336972	E003,E017,E021,E022,E055,E056,E059,E081,E083,E086,E088,E089,E090,E092,E093,E100,E120,E121,E125,E126,E128	21
chr13	75337193	75337247	E100	1
chr13	75338220	75338300	E119	1
chr13	75338896	75338940	E080	1
chr13	75339024	75339145	E080	1
chr13	75339577	75339637	E005	1
chr13	75339647	75339772	E081	1
chr13	75339880	75339955	E086	1
chr13	75340254	75340336	E021	1
chr13	75340459	75340572	E003,E021,E086	3
chr13	75341093	75341143	E121	1
chr13	75341219	75341550	E006,E017,E028,E055,E056,E057,E059,E080,E081,E082,E100,E119,E120,E121,E125,E126,E128	17
chr13	75342178	75342232	E120	1
chr13	75342366	75342519	E055,E086,E121	3
chr13	75342524	75342608	E007	1
chr13	75342700	75343278	E017,E055,E056,E082,E088,E089,E090,E120,E121,E125,E126,E127	12
chr13	75343544	75343990	E081,E082,E083,E086,E088,E089,E090,E126	8
chr13	75344012	75345019	E004,E006,E017,E028,E046,E055,E056,E057,E059,E089,E090,E100,E114,E119,E120,E121,E125,E126,E127,E128	20
chr13	75345288	75345352	E046	1
chr13	75345687	75346980	E004,E006,E017,E021,E022,E028,E055,E056,E057,E059,E080,E114,E119,E120,E121,E122,E125,E126,E127,E128	20
chr13	75347305	75347388	E055	1
chr13	75347397	75347447	E082	1
chr13	75347471	75347812	E055,E056,E081,E082,E083,E089,E090,E093,E120,E126	10
chr13	75347857	75347929	E081	1
chr13	75348437	75348748	E008,E017,E021,E028,E055,E056,E057,E059,E083,E119,E120,E121,E125,E126,E128	15
chr13	75348892	75348942	E055	1
chr13	75349263	75349303	E034	1
chr13	75353151	75353582	E017,E055,E056,E088,E089,E090,E125,E126,E128	9
chr13	75353673	75354038	E021,E055,E056,E059,E088,E089,E090,E097,E126	9
chr13	75354593	75354649	E007	1
chr13	75354740	75354907	E022,E126	2
chr13	75356936	75356986	E022,E090	2
chr13	75358002	75358056	E056	1
chr13	75358312	75358507	E006,E017,E056,E059,E080,E125,E128	7
chr13	75358605	75358655	E121	1
chr13	75358770	75358853	E090	1
chr13	75358900	75359642	E006,E059,E082,E083,E088,E089,E090,E092,E120,E121	10
chr13	75359654	75359876	E059,E089,E090	3
chr13	75360580	75360639	E127	1
chr13	75361194	75361238	E097	1
chr13	75362529	75362631	E080	1
chr13	75362663	75362738	E032	1
chr13	75364555	75364609	E127	1
chr13	75365259	75365313	E127	1
chr13	75367765	75367815	E032	1
chr13	75368143	75368242	E120,E121	2
chr13	75368314	75368758	E004,E021,E120,E121	4
chr13	75368784	75369139	E003,E004,E021,E022,E055,E059,E126	7
chr13	75369160	75369334	E055,E056,E059,E120,E121	5
chr13	75369381	75370876	E004,E017,E021,E028,E055,E056,E059,E126	8
chr13	75370916	75371041	E059	1
chr13	75373764	75373814	E046	1
chr13	75376394	75376490	E029,E051	2
chr13	75376688	75376738	E032	1
chr13	75377062	75377146	E125	1
chr13	75377439	75377489	E022	1
chr13	75380514	75380568	E100	1
chr13	75382081	75382185	E046,E082	2
chr13	75382629	75382747	E057	1
chr13	75383861	75383915	E081	1
chr13	75384944	75384994	E082	1
chr13	75385306	75385480	E082,E093	2
chr13	75385482	75385549	E121	1
chr13	75387130	75387180	E093	1
chr13	75389367	75389417	E046	1
chr13	75389678	75389762	E017	1
chr13	75390969	75391188	E055,E056,E059,E126	4
chr13	75391213	75391263	E055	1
chr13	75392104	75392154	E082	1
chr13	75392472	75392585	E082	1
chr13	75392825	75392894	E082,E126	2
chr13	75393432	75393650	E004	1
chr13	75393761	75394024	E028,E056,E057,E059,E125	5
chr13	75394400	75394450	E046	1
chr13	75395058	75395257	E003,E004,E021,E022	4
chr13	75397250	75397318	E124	1
chr13	75399341	75400332	E003,E006,E007,E017,E021,E022,E028,E055,E056,E057,E059,E080,E083,E086,E088,E089,E090,E092,E098,E100,E114,E119,E120,E121,E122,E125,E126,E127,E128	29
chr13	75400759	75400813	E051,E055	2
chr13	75401298	75401338	E086	1
chr13	75401517	75401585	E086	1
chr13	75401659	75401699	E086	1
chr13	75401940	75402004	E124	1
chr13	75402048	75402119	E098	1
chr13	75402670	75402791	E083	1
chr13	75402866	75402943	E088,E090	2
chr13	75403170	75403224	E093	1
chr13	75403276	75403347	E022	1
chr13	75403394	75403444	E032	1
chr13	75403629	75403694	E022	1
chr13	75403777	75403858	E119	1
chr13	75404087	75404137	E021	1
chr13	75404360	75404424	E022,E124	2
chr13	75406392	75406463	E120	1
chr13	75406517	75406823	E059,E126	2
chr13	75406945	75407087	E055,E056,E059,E120	4
chr13	75407180	75407273	E098	1
chr13	75407973	75408040	E093,E098	2
chr13	75408182	75408263	E119	1
chr13	75408395	75408445	E090	1
chr13	75408772	75408914	E059	1
chr13	75409305	75409404	E005,E123	2
chr13	75409870	75410002	E034,E046	2
chr13	75410078	75410128	E090	1
chr13	75410259	75410299	E034	1
chr13	75411293	75411373	E119	1
chr13	75411704	75411781	E122	1
chr13	75412258	75412508	E034,E046	2
chr13	75412811	75412865	E081	1
chr13	75413332	75413372	E086	1
chr13	75413876	75414199	E017,E028,E055,E056,E057,E100,E119,E120,E121,E125,E126,E128	12
chr13	75415274	75415324	E021	1
chr13	75415489	75415569	E088	1
chr13	75415662	75415791	E088	1
chr13	75415887	75416228	E088	1
chr13	75416515	75416565	E083	1
chr13	75416739	75416793	E100	1
chr13	75416897	75416976	E120	1
chr13	75416989	75417066	E086,E098	2
chr13	75418261	75418311	E032	1
chr13	75418317	75418371	E127	1
chr13	75419202	75419252	E093	1
chr13	75421936	75422686	E007,E056,E059	3
chr13	75424946	75425000	E127	1
chr13	75425194	75425281	E003,E004,E008,E022	4
chr13	75425801	75425868	E004	1
chr13	75427397	75427471	E081	1
chr13	75427656	75427696	E086	1
chr13	75433985	75434096	E059	1
chr13	75436242	75436282	E086	1
chr13	75436587	75437065	E081,E082	2
chr13	75438994	75439051	E083	1
chr13	75439398	75439448	E090	1
chr13	75439534	75440758	E055,E056,E080,E081,E082,E083,E088,E089,E090,E092,E120,E121,E122,E126,E128	15
chr13	75440960	75441010	E089	1
chr13	75441529	75442589	E006,E028,E055,E056,E057,E117,E119,E120,E122,E125,E126,E127,E128	13
chr13	75442868	75442961	E046,E126	2
chr13	75443790	75444724	E006,E028,E055,E056,E057,E059,E117,E120,E121,E122,E123,E125,E126,E127,E128	15
chr13	75444796	75445500	E028,E055,E056,E057,E059,E080,E086,E090,E114,E119,E120,E121,E122,E125,E126,E127	16
chr13	75445553	75445858	E086,E089,E090,E120,E122	5
chr13	75445868	75446303	E028,E055,E056,E059,E086,E114,E117,E120,E121,E122,E126	11
chr13	75447493	75447652	E021,E055,E056,E098,E126	5
chr13	75449667	75449721	E127	1
chr13	75451555	75451605	E021	1
chr13	75452308	75452390	E017	1
chr13	75452844	75452927	E090	1
chr13	75453211	75453397	E022,E055,E056,E059,E121	5
chr13	75458105	75458248	E017,E021,E022,E055,E056,E057,E080,E088,E089,E090,E114,E122,E126,E128	14
chr13	75460371	75460442	E006	1
chr13	75460520	75460605	E090	1
chr13	75460682	75461024	E006,E028,E055,E056,E059,E081,E083,E086,E088,E089,E090,E092,E097,E114,E119,E120,E121,E126,E128	19
chr13	75462186	75462266	E119	1
chr13	75462539	75462717	E059	1
chr13	75463355	75463906	E006,E028,E055,E056,E057,E080,E082,E083,E090,E097,E100,E114,E117,E119,E120,E122,E127	17
chr13	75464406	75464477	E086	1
chr13	75465372	75465452	E119	1
chr13	75465641	75466762	E006,E017,E028,E051,E055,E056,E057,E059,E086,E088,E090,E097,E114,E119,E120,E121,E122,E125,E127,E128	20
chr13	75467139	75467189	E093	1
chr13	75467586	75467636	E017	1
chr13	75469186	75469244	E081	1
chr13	75469335	75469385	E051	1
chr13	75469517	75469854	E050,E059,E127	3
chr13	75469870	75469927	E083	1
chr13	75470997	75471490	E055,E056,E059,E086,E098	5
chr13	75472789	75472868	E097	1
chr13	75473129	75473317	E089,E090	2
chr13	75473368	75473419	E089	1
chr13	75474009	75474094	E057	1
chr13	75475882	75475932	E007	1
chr13	75476134	75476196	E032	1
chr13	75476230	75476274	E097	1
chr13	75476551	75476677	E055,E056,E122	3
chr13	75478007	75478331	E004,E046	2
chr13	75478824	75478987	E004,E050,E051	3
chr13	75479610	75479722	E081,E082	2
chr13	75479784	75480089	E055,E056,E081,E120	4
chr13	75480208	75480413	E055,E056,E120,E128	4
chr13	75480725	75480838	E007,E081,E098	3
chr13	75480967	75481007	E086	1
chr13	75481778	75482331	E080,E081,E083,E088,E090,E122,E123	7
chr13	75482392	75482549	E081	1
chr13	75482979	75483161	E123	1
chr13	75483638	75483696	E046	1
chr13	75484353	75484411	E046	1
chr13	75484570	75485004	E032,E055,E056,E086,E122	5
chr13	75485478	75485528	E021	1
chr13	75485541	75485643	E117	1
chr13	75485959	75486049	E021	1
chr13	75486678	75486795	E055	1
chr13	75487017	75487123	E004,E046	2
chr13	75487134	75487324	E088,E119	2
chr13	75487941	75488021	E123	1
chr13	75488905	75489042	E123	1
chr13	75491347	75491397	E051	1
chr13	75491592	75491672	E123,E127	2
chr13	75492346	75492561	E059,E090,E123	3
chr13	75492673	75492753	E123	1
chr13	75493203	75493256	E082	1
chr13	75493316	75495750	E003,E004,E006,E007,E028,E046,E050,E051,E056,E081,E082,E083,E088,E090,E093,E122,E123,E124,E125,E127,E128	21
chr13	75495824	75495884	E006	1
chr13	75496162	75496336	E123	1
chr13	75497099	75497534	E004,E008,E021,E022,E057,E080,E083,E123,E125	9
chr13	75497564	75497634	E082	1
chr13	75498163	75498203	E034	1
chr13	75503539	75504143	E055,E056,E119,E126	4
chr13	75504453	75504518	E122	1
chr13	75504553	75505005	E017,E028,E055,E056,E057,E059,E080,E089,E090,E100,E116,E119,E120,E121,E122,E123,E125,E126,E128	19
chr13	75505089	75505139	E090	1
chr13	75505190	75505250	E055	1
chr13	75505509	75506161	E050,E055,E056,E059,E083,E089,E090,E092,E120,E121,E123,E126	12
chr13	75506236	75506499	E055,E056,E126	3
chr13	75506668	75506708	E086	1
chr13	75510965	75511005	E086	1
chr13	75511360	75511410	E022	1
chr13	75511701	75511745	E097	1
chr13	75512839	75512889	E032	1
chr13	75513404	75513454	E017	1
chr13	75513563	75513613	E017	1
chr13	75515361	75515452	E021,E120,E121	3
chr13	75516499	75516559	E003,E086	2
chr13	75516643	75516729	E092	1
chr13	75525952	75526028	E109	1
chr13	75526485	75526535	E083	1
chr13	75526996	75527047	E121	1
chr13	75531170	75531210	E086	1
chr13	75531242	75531286	E080	1
chr13	75531359	75531413	E098	1
chr13	75531455	75531509	E127	1
chr13	75531714	75531784	E005	1
chr13	75533863	75533913	E017	1
chr13	75534655	75534705	E022	1
chr13	75539977	75540056	E089	1
chr13	75540104	75540292	E089,E090	2
chr13	75540330	75540501	E082,E089,E090	3
chr13	75540550	75541600	E003,E004,E006,E007,E008,E055,E056,E059,E080,E081,E082,E083,E084,E085,E086,E088,E089,E090,E092,E093,E100,E119,E121,E122,E125,E126,E128	27
chr13	75541636	75541792	E089,E090	2
chr13	75542016	75542102	E089	1
chr13	75543297	75543365	E017,E125	2
chr13	75543648	75543713	E004,E021	2
chr13	75543768	75543822	E081	1
chr13	75544838	75544888	E021	1
chr13	75544889	75544943	E128	1
chr13	75545512	75545653	E120,E121	2
chr13	75546618	75546804	E021,E022,E051,E098	4
chr13	75546832	75546937	E086	1
chr13	75547009	75547078	E081	1
chr13	75548128	75548182	E127	1
chr13	75548815	75549055	E007,E008,E021,E089	4
chr13	75549160	75549235	E007,E085	2
chr13	75549321	75549485	E055,E056	2
chr13	75549783	75549833	E021	1
chr13	75550832	75552520	E005,E021,E055,E056,E059,E120	6
chr13	75552725	75553052	E004,E008,E021,E022,E028,E056,E057,E086,E116	9
chr13	75553137	75553177	E034	1
chr13	75553902	75554127	E055,E056,E059,E081,E120,E122,E126	7
chr13	75554249	75554299	E022	1
chr13	75555064	75555123	E021	1
chr13	75558495	75558555	E125	1
chr13	75559085	75559135	E022	1
chr13	75559387	75559455	E004	1
chr13	75559502	75559654	E004	1
chr13	75560284	75560422	E007,E028,E056	3
chr13	75560737	75561000	E059	1
chr13	75561043	75561093	E082	1
chr13	75561563	75561723	E089,E120,E121,E122,E127	5
chr13	75562319	75562377	E098	1
chr13	75562837	75562918	E007	1
chr13	75563050	75563270	E098,E119	2
chr13	75563660	75563742	E057	1
chr13	75564634	75564697	E082	1
chr13	75565170	75565262	E003,E021,E022	3
chr13	75565604	75565664	E006	1
chr13	75566710	75566774	E124	1
chr13	75567076	75567136	E006	1
chr13	75568593	75568696	E007	1
chr13	75568918	75568972	E127	1
chr13	75569093	75569143	E021	1
chr13	75569374	75569528	E055,E056,E126	3
chr13	75569658	75569712	E098	1
chr13	75570172	75570285	E119	1
chr13	75570769	75570819	E046	1
chr13	75572134	75572202	E097	1
chr13	75572861	75572911	E050	1
chr13	75573321	75573401	E028	1
chr13	75575139	75575179	E086	1
chr13	75575896	75575959	E055	1
chr13	75575979	75576179	E007,E021,E081,E122	4
chr13	75576224	75576282	E022	1
chr13	75576587	75576683	E021	1
chr13	75577239	75577289	E021	1
chr13	75577676	75577793	E081,E082,E086	3
chr13	75577856	75578078	E081,E082	2
chr13	75579078	75579128	E021	1
chr13	75579672	75579722	E022	1
chr13	75581050	75581100	E007	1
chr13	75581129	75581173	E080	1
chr13	75581612	75581694	E128	1
chr13	75582690	75582730	E086	1
chr13	75583357	75583424	E082	1
chr13	75583579	75583639	E122	1
chr13	75584202	75584271	E091	1
chr13	75585251	75585304	E082	1
chr13	75585448	75585514	E082	1
chr13	75585544	75585597	E121	1
chr13	75585824	75585874	E091	1
chr13	75586129	75586318	E004,E007,E022	3
chr13	75586668	75586718	E022	1
chr13	75587001	75587099	E082	1
chr13	75587867	75587917	E022	1
chr13	75590213	75590350	E119	1
chr13	75590497	75590646	E055,E056,E081,E114	4
chr13	75590857	75590952	E021,E022	2
chr13	75591149	75591240	E057	1
chr13	75594479	75594519	E034	1
chr13	75594534	75594588	E093	1
chr13	75596307	75596351	E097	1
chr13	75596544	75596584	E086	1
chr13	75596752	75596802	E022	1
chr13	75597473	75597527	E100	1
chr13	75597856	75598124	E057,E082,E119	3
chr13	75598141	75598195	E127	1
chr13	75598375	75598682	E081,E082,E088	3
chr13	75598789	75598833	E097	1
chr13	75599084	75599154	E125	1
chr13	75599755	75599816	E082	1
chr13	75599922	75600650	E055,E081,E082,E083,E088,E089,E090,E097,E121	9
chr13	75600921	75601010	E127	1
chr13	75601854	75601937	E109	1
chr13	75606201	75606251	E082	1
chr13	75608282	75608332	E021	1
chr13	75608764	75608859	E082	1
chr13	75612373	75612423	E050	1
chr13	75612581	75612661	E007	1
chr13	75613084	75613138	E120	1
chr13	75614157	75614207	E032	1
chr13	75614879	75614970	E057	1
chr13	75617531	75617614	E007	1
chr13	75617701	75617771	E006	1
chr13	75617897	75618276	E081,E082,E089	3
chr13	75618314	75618470	E082	1
chr13	75621828	75621899	E022	1
chr13	75621941	75621991	E021	1
chr13	75622051	75622105	E127	1
chr13	75623627	75623678	E007,E022	2
chr13	75623862	75623916	E098	1
chr13	75624087	75624465	E055,E056,E082,E083,E097,E122,E125,E128	8
chr13	75624569	75625208	E004,E006,E055,E056,E081,E082,E083,E084,E086,E088,E089,E090,E092,E093,E098,E120,E121,E125,E126,E128	20
chr13	75625282	75625516	E055,E083,E089,E090,E092,E120,E121	7
chr13	75625519	75625591	E121	1
chr13	75625659	75625733	E121	1
chr13	75625851	75625901	E007	1
chr13	75626454	75626500	E086	1
chr13	75626882	75626989	E086,E098	2
chr13	75627084	75627148	E098	1
chr13	75627219	75627350	E082	1
chr13	75628131	75628246	E082	1
chr13	75628341	75628454	E082,E090	2
chr13	75629541	75629713	E028,E033,E057,E116,E119,E127	6
chr13	75630504	75630544	E086	1
chr13	75631074	75631118	E097	1
chr13	75631729	75631779	E022	1
chr13	75636215	75636301	E055,E056	2
chr13	75637307	75637521	E081	1
chr13	75638833	75638912	E021	1
chr13	75639079	75639181	E086	1
chr13	75639312	75639376	E124	1
chr13	75639423	75639473	E051	1
chr13	75641438	75641488	E022	1
chr13	75642411	75642613	E059,E082	2
chr13	75642831	75643031	E082	1
chr13	75643176	75643319	E007,E082,E089,E120,E121	5
chr13	75644902	75644942	E086	1
chr13	75645331	75645385	E033	1
chr13	75645430	75645833	E007,E017,E055,E056,E059,E081,E082,E083,E086,E088,E122,E128	12
chr13	75645889	75646285	E022,E059,E081,E082,E086	5
chr13	75646795	75646845	E082	1
chr13	75646894	75646944	E082	1
chr13	75647117	75647292	E081,E082,E089,E120	4
chr13	75647440	75647498	E082,E120	2
chr13	75647559	75648418	E006,E017,E021,E055,E056,E089,E090,E120,E121,E122,E128	11
chr13	75648437	75648517	E059	1
chr13	75648533	75648718	E059,E120,E121	3
chr13	75648855	75649012	E055,E056,E120,E121,E125,E128	6
chr13	75650713	75650891	E006,E120,E121,E125,E128	5
chr13	75652550	75652630	E119	1
chr13	75653284	75653726	E006,E017,E028,E055,E056,E090,E120,E121,E122,E125,E126,E128	12
chr13	75655849	75655935	E088,E090	2
chr13	75655989	75656039	E092	1
chr13	75657440	75657509	E021	1
chr13	75661716	75661768	E090	1
chr13	75662654	75663003	E004	1
chr13	75663068	75663505	E004,E059,E088,E089,E090,E116	6
chr13	75663546	75663753	E059,E090	2
chr13	75663825	75664038	E059,E080	2
chr13	75664320	75664745	E080	1
chr13	75664885	75664966	E080	1
chr13	75665060	75665301	E004,E007,E034,E080,E090,E125	6
chr13	75665406	75665752	E007,E021,E080,E083,E116	5
chr13	75665781	75666252	E003,E004,E007,E021,E022,E046,E080,E083,E086,E088,E090,E093,E098	13
chr13	75666287	75666539	E004,E021,E046,E080,E083,E088,E116	7
chr13	75666632	75666719	E004	1
chr13	75667117	75667157	E034	1
chr13	75667759	75668064	E004,E120,E121	3
chr13	75668178	75668228	E051	1
chr13	75668673	75668901	E081,E082,E089,E090	4
chr13	75669491	75669541	E088	1
chr13	75669620	75669696	E034,E080	2
chr13	75669837	75669891	E098	1
chr13	75670315	75670355	E086	1
chr13	75672475	75672525	E088	1
chr13	75672894	75672948	E056	1
chr13	75673225	75673275	E088	1
chr13	75674189	75674331	E120,E126	2
chr13	75675072	75675122	E093	1
chr13	75676077	75676854	E003,E004,E007,E008,E017,E021,E022,E028,E055,E056,E057,E081,E082,E086,E088,E090,E119,E120,E121,E122,E125,E126,E128	23
chr13	75676923	75676973	E121	1
chr13	75677036	75677092	E056	1
chr13	75677661	75677718	E022	1
chr13	75678017	75678075	E090	1
chr13	75678198	75678274	E089,E090,E122,E125	4
chr13	75678339	75678527	E086,E089,E090	3
chr13	75679073	75679161	E086,E098	2
chr13	75682304	75682344	E086	1
chr13	75684377	75684427	E017	1
chr13	75686697	75686763	E127	1
chr13	75687595	75687645	E021	1
chr13	75689394	75689598	E086,E088,E089	3
chr13	75690074	75690128	E127	1
chr13	75691847	75691897	E090	1
chr13	75691935	75692000	E120,E121	2
chr13	75693147	75693197	E022	1
chr13	75693570	75693620	E022	1
chr13	75693639	75693683	E097	1
chr13	75694335	75694473	E022,E082	2
chr13	75694979	75695019	E086	1
chr13	75695589	75695677	E055,E056	2
chr13	75696116	75696166	E022	1
chr13	75696676	75696786	E120,E121	2
chr13	75697121	75697194	E032	1
chr13	75697506	75697616	E083	1
chr13	75697666	75697886	E083	1
chr13	75698135	75698330	E120,E121	2
chr13	75698786	75698890	E022,E033,E122	3
chr13	75700374	75700476	E055,E056	2
chr13	75702568	75702618	E021	1
chr13	75703406	75703849	E028,E034,E055,E056,E057,E120,E121,E125,E126,E127,E128	11
chr13	75704679	75704855	E059,E090	2
chr13	75704910	75705555	E022,E033,E057,E119	4
chr13	75705630	75705714	E022	1
chr13	75705892	75705966	E120,E126	2
chr13	75706475	75706525	E088	1
chr13	75706758	75707297	E081,E082	2
chr13	75707402	75707855	E004,E021,E028,E056,E081,E083,E120,E121,E125,E128	10
chr13	75708026	75708290	E120,E121,E124,E127	4
chr13	75708383	75708433	E121	1
chr13	75708501	75708551	E021	1
chr13	75708930	75710691	E004,E006,E017,E021,E022,E028,E051,E055,E056,E057,E059,E086,E114,E116,E117,E119,E120,E121,E122,E125,E126,E127,E128	23
chr13	75711780	75711830	E055	1
chr13	75712088	75712726	E050,E055,E056,E083,E089,E116,E120,E122,E126	9
chr13	75712891	75712941	E083	1
chr13	75713272	75713418	E128	1
chr13	75713471	75713726	E006,E017,E055,E056,E088,E119,E120,E125,E128	9
chr13	75715202	75715284	E090	1
chr13	75715963	75716017	E100	1
chr13	75718228	75718361	E017,E119	2
chr13	75719112	75719189	E022,E090	2
chr13	75719247	75719297	E051	1
chr13	75719648	75719736	E090	1
chr13	75719773	75719955	E083,E088,E089	3
chr13	75719958	75720612	E055,E056,E081,E082,E083,E086,E088,E089,E090,E092,E098,E120,E121,E125,E126	15
chr13	75720676	75720849	E055,E056,E088,E090,E120,E121,E128	7
chr13	75720973	75721467	E005,E082,E083,E088,E121,E122	6
chr13	75721920	75721983	E088	1
chr13	75722039	75722692	E004,E021,E022,E055,E056,E088,E119,E120,E126,E128	10
chr13	75723119	75723238	E004,E021	2
chr13	75723940	75724233	E081,E082	2
chr13	75725161	75725221	E125	1
chr13	75725239	75725631	E006,E017,E055,E056,E120,E121,E125,E126,E128	9
chr13	75725675	75725725	E022	1
chr13	75727339	75727406	E056,E088	2
chr13	75727477	75727527	E088	1
chr13	75727630	75727790	E056,E088,E120,E121	4
chr13	75728005	75728834	E006,E028,E046,E055,E056,E081,E082,E088,E089,E093,E097,E120,E121,E124,E125,E126,E128	17
chr13	75729560	75729604	E097	1
chr13	75729722	75729762	E086	1
chr13	75730052	75730124	E086	1
chr13	75730270	75730349	E046,E081	2
chr13	75730751	75730884	E046	1
chr13	75731522	75731567	E097	1
chr13	75732383	75732433	E021	1
chr13	75732901	75732970	E120,E121	2
chr13	75733284	75733400	E091,E092	2
chr13	75733458	75733522	E124	1
chr13	75733993	75734074	E088	1
chr13	75734198	75734278	E046	1
chr13	75734405	75734561	E021,E022,E091,E098,E127	5
chr13	75734990	75735070	E021,E093	2
chr13	75735989	75736276	E003,E004,E021,E022	4
chr13	75736954	75737034	E007	1
chr13	75737060	75737186	E008	1
chr13	75737238	75737374	E007	1
chr13	75738948	75738998	E051	1
chr13	75739143	75739193	E021	1
chr13	75739324	75739374	E093	1
chr13	75739800	75739916	E056	1
chr13	75739921	75740262	E055,E056,E086,E120,E126	5
chr13	75741461	75741514	E022,E121	2
chr13	75741924	75742000	E003	1
chr13	75742261	75742311	E022	1
chr13	75742945	75743015	E086	1
chr13	75743999	75744049	E051	1
chr13	75744376	75744441	E082	1
chr13	75744455	75744779	E081,E082,E083,E086,E088,E089,E090,E093,E120,E121,E122,E126	12
chr13	75745509	75745559	E021	1
chr13	75745720	75745770	E017	1
chr13	75746163	75746213	E050	1
chr13	75746631	75746681	E032	1
chr13	75746837	75747032	E017,E055,E056,E125	4
chr13	75747638	75748527	E004,E005,E006,E021,E022,E055,E056,E057,E059,E082,E083,E088,E114,E117,E120,E121,E122	17
chr13	75748663	75748900	E051,E086,E122,E127	4
chr13	75749791	75750179	E017,E022,E055,E056,E057,E080,E119,E120,E121,E125,E128	11
chr13	75750372	75750504	E021	1
chr13	75752640	75753057	E006,E028,E055,E056,E057,E083,E118,E119,E120,E121	10
chr13	75753218	75753295	E086	1
chr13	75754815	75755921	E006,E017,E028,E055,E056,E057,E114,E117,E120,E121,E122,E125,E126,E127,E128	15
chr13	75755970	75756907	E005,E007,E017,E028,E055,E056,E057,E059,E080,E081,E082,E083,E086,E088,E089,E090,E097,E114,E117,E119,E120,E121,E122,E125,E127,E128	26
chr13	75756958	75757149	E057,E083,E122	3
chr13	75757834	75757907	E120,E121	2
chr13	75758623	75758673	E017	1
chr13	75759274	75759337	E017	1
chr13	75759825	75759944	E022,E122	2
chr13	75760106	75760213	E122	1
chr13	75760405	75760829	E006,E017,E055,E056,E080,E082,E083,E086,E088,E089,E090,E092,E109,E120,E121,E122,E126,E128	18
chr13	75761208	75761312	E120	1
chr13	75762562	75762612	E022	1
chr13	75763605	75763655	E090	1
chr13	75765641	75765681	E086	1
chr13	75767638	75767692	E098	1
chr13	75768371	75768572	E021,E083	2
chr13	75768589	75768669	E119	1
chr13	75768714	75768784	E083,E091	2
chr13	75768830	75769632	E007,E059,E081,E082,E083,E088,E089,E090,E097,E120,E121,E122,E125	13
chr13	75769661	75771345	E003,E004,E006,E007,E017,E021,E022,E055,E056,E059,E080,E081,E082,E083,E086,E088,E089,E090,E092,E097,E098,E100,E120,E121,E125,E127,E128	27
chr13	75771401	75771481	E083	1
chr13	75771505	75771549	E097	1
chr13	75771632	75771712	E083	1
chr13	75771738	75771897	E082,E083,E090	3
chr13	75771998	75772268	E007,E022,E081,E082,E083,E088,E089,E090,E092,E120	10
chr13	75772378	75772428	E088	1
chr13	75772479	75772578	E088	1
chr13	75772590	75772705	E083,E088	2
chr13	75773049	75773143	E083	1
chr13	75773187	75773304	E084,E089	2
chr13	75773442	75773596	E007,E056,E059,E082,E120	5
chr13	75773669	75773731	E003	1
chr13	75774024	75774529	E007,E083,E120,E125,E128	5
chr13	75774665	75774744	E007	1
chr13	75774797	75774862	E007	1
chr13	75774887	75775533	E007,E081,E082,E083,E089	5
chr13	75777026	75777124	E007,E120	2
chr13	75777271	75777353	E057,E120	2
chr13	75777593	75777719	E086,E089,E121	3
chr13	75777871	75777925	E127	1
chr13	75778701	75778766	E127	1
chr13	75782201	75782281	E119	1
chr13	75784393	75784448	E021	1
chr13	75784644	75784724	E116	1
chr13	75787631	75787679	E097	1
chr13	75787954	75788026	E046	1
chr13	75788182	75788350	E032,E083,E124	3
chr13	75788896	75789487	E021,E028,E057,E119,E127	5
chr13	75789646	75789715	E083	1
chr13	75789875	75789925	E083	1
chr13	75790022	75790239	E083,E088,E097,E121	4
chr13	75790252	75790504	E006,E055,E080,E086,E088,E090,E092,E120,E125,E128	10
chr13	75791120	75791170	E080,E088	2
chr13	75791183	75791233	E022	1
chr13	75791640	75791698	E089	1
chr13	75791910	75792759	E005,E006,E007,E021,E051,E055,E056,E057,E059,E081,E082,E083,E086,E088,E089,E090,E092,E093,E119,E120,E121,E125,E126,E128	24
chr13	75792882	75792932	E089	1
chr13	75793051	75793101	E082	1
chr13	75793185	75793229	E080	1
chr13	75793266	75793319	E034	1
chr13	75793390	75793430	E034	1
chr13	75793442	75793556	E081,E090	2
chr13	75793638	75794331	E003,E004,E006,E007,E008,E017,E021,E022,E028,E029,E032,E033,E034,E046,E050,E051,E055,E056,E057,E059,E080,E081,E082,E083,E084,E085,E086,E088,E089,E090,E091,E092,E093,E094,E097,E098,E100,E109,E114,E116,E117,E118,E119,E120,E121,E122,E123,E124,E125,E126,E127,E128	52
chr13	75794434	75794488	E100	1
chr13	75794610	75794718	E089,E090,E100	3
chr13	75794761	75794825	E007,E124	2
chr13	75794920	75795588	E034,E050,E084,E088,E089,E090,E123,E126	8
chr13	75796175	75796495	E017,E022,E032,E055,E056,E057,E088,E089,E100,E119,E120,E124,E125,E126,E128	15
chr13	75797097	75797195	E124	1
chr13	75797211	75797325	E022	1
chr13	75797611	75799195	E022,E028,E055,E056,E057,E083,E089,E090,E092,E093,E126,E127,E128	13
chr13	75799245	75799295	E089	1
chr13	75799444	75799494	E089	1
chr13	75799534	75800215	E003,E004,E034,E050,E089,E090,E093,E119,E126	9
chr13	75800258	75801658	E003,E004,E005,E006,E007,E008,E017,E021,E022,E028,E050,E051,E055,E056,E057,E059,E080,E086,E088,E089,E090,E091,E093,E100,E114,E119,E120,E121,E123,E124,E125,E126,E127,E128	34
chr13	75801921	75801961	E086	1
chr13	75802091	75802229	E032,E090	2
chr13	75802355	75803036	E050,E081,E082,E086,E088,E089,E090,E091,E092,E126	10
chr13	75803048	75803149	E089,E090	2
chr13	75803384	75803463	E007	1
chr13	75803555	75803680	E086,E088	2
chr13	75806333	75806405	E021	1
chr13	75806454	75806513	E022	1
chr13	75808672	75808750	E086	1
chr13	75809759	75809809	E083	1
chr13	75810899	75810983	E057	1
chr13	75811035	75811245	E055,E056,E057,E109,E117,E119,E120,E125,E127,E128	10
chr13	75811428	75811488	E125	1
chr13	75811908	75811965	E098	1
chr13	75813642	75813692	E089	1
chr13	75813996	75814046	E082	1
chr13	75814571	75814621	E022	1
chr13	75822599	75822673	E127	1
chr13	75823062	75823240	E082,E089,E090	3
chr13	75823698	75823756	E089	1
chr13	75824143	75824214	E083	1
chr13	75824239	75824308	E090	1
chr13	75824327	75825606	E017,E028,E034,E055,E056,E057,E059,E083,E086,E088,E089,E090,E092,E119,E120,E121,E125,E126,E127,E128	20
chr13	75827454	75827567	E022	1
chr13	75827749	75827799	E022	1
chr13	75827994	75828184	E006,E007	2
chr13	75828275	75828392	E088,E098,E120	3
chr13	75828931	75828971	E086	1
chr13	75829866	75830240	E022,E028,E057,E082,E086,E090,E127,E128	8
chr13	75830488	75830538	E090	1
chr13	75830916	75831531	E022,E028,E050,E057,E059,E080,E084,E085,E092,E094,E109,E116,E117,E119,E123,E125,E127,E128	18
chr13	75831983	75832059	E089	1
chr13	75832232	75832727	E003,E004,E005,E006,E007,E008,E017,E021,E022,E028,E032,E033,E034,E046,E050,E051,E055,E056,E057,E059,E080,E081,E082,E083,E084,E085,E086,E088,E089,E090,E091,E092,E093,E094,E097,E098,E109,E114,E116,E117,E119,E120,E121,E122,E123,E124,E125,E126,E127,E128	50
chr13	75832741	75832854	E090,E119	2
chr13	75832953	75833090	E090	1
chr13	75833312	75833366	E033	1
chr13	75833508	75833558	E121	1
chr13	75834221	75834271	E091	1
chr13	75834609	75834649	E034	1
chr13	75834829	75834916	E055,E127	2
chr13	75835493	75835533	E086	1
chr13	75835594	75835634	E086	1
chr13	75837058	75837135	E006,E022	2
chr13	75837859	75838388	E006,E017,E028,E050,E055,E056,E057,E059,E119,E120,E121,E125,E126,E128	14
chr13	75838783	75839263	E004,E007,E021,E022,E056,E057,E088,E120	8
chr13	75842986	75843036	E021	1
chr13	75843895	75843945	E050	1
chr13	75844533	75844573	E086	1
chr13	75844575	75844625	E032	1
chr13	75846040	75846406	E017,E028,E055,E056,E120,E121,E125,E128	8
chr13	75846927	75847007	E028	1
chr13	75852530	75852710	E080	1
chr13	75852715	75852783	E100	1
chr13	75853107	75853200	E080,E093	2
chr13	75853249	75853309	E122	1
chr13	75853758	75853875	E080,E109	2
chr13	75853954	75854499	E003,E004,E005,E021,E022,E080,E085,E109,E118,E121	10
chr13	75855148	75855245	E021	1
chr13	75857999	75858053	E100	1
chr13	75858536	75858576	E086	1
chr13	75859555	75859786	E081,E088,E089,E090,E091,E116	6
chr13	75859792	75859836	E097	1
chr13	75860268	75860353	E033	1
chr13	75860746	75860816	E022	1
chr13	75860821	75860861	E086	1
chr13	75860891	75860955	E124	1
chr13	75861822	75861867	E080	1
chr13	75862614	75862668	E127	1
chr13	75865378	75865594	E021,E046,E086,E100	4
chr13	75865758	75865821	E098	1
chr13	75866042	75866092	E088	1
chr13	75866974	75867074	E022	1
chr13	75867388	75867470	E003	1
chr13	75867873	75867943	E118	1
chr13	75868080	75868150	E093	1
chr13	75868204	75868274	E093	1
chr13	75868318	75868604	E006,E046,E059,E080,E085,E086,E093,E114,E118	9
chr13	75868808	75868858	E082	1
chr13	75869191	75869235	E097	1
chr13	75869563	75869674	E080,E086,E088,E097	4
chr13	75870349	75870470	E093	1
chr13	75870492	75870667	E034,E093,E097,E119	4
chr13	75870715	75871180	E004,E034,E093,E097,E123	5
chr13	75871234	75871314	E123	1
chr13	75871547	75871587	E086	1
chr13	75872460	75872571	E116	1
chr13	75872863	75873135	E004	1
chr13	75873285	75873358	E005	1
chr13	75873398	75873938	E003,E004,E005,E007,E017,E021,E022,E034,E080,E086,E088,E089,E090,E092,E093,E097,E116,E120,E121	19
chr13	75874056	75875324	E006,E017,E034,E055,E056,E080,E081,E082,E088,E089,E090,E092,E093,E097,E098,E116,E120,E121,E125,E126,E128	21
chr13	75875873	75875961	E116	1
chr13	75876151	75877098	E017,E056,E080,E086,E088,E091,E092,E094,E097,E118	10
chr13	75877236	75877359	E088	1
chr13	75877376	75877877	E080,E086,E088,E097,E100	5
chr13	75877970	75878061	E086,E088,E097	3
chr13	75878645	75878695	E032	1
chr13	75878910	75878992	E083	1
chr13	75879130	75879823	E050,E056,E059,E080,E081,E082,E083,E086,E088,E089,E090,E092,E094,E097,E100,E116,E120,E121,E122,E123,E125,E128	22
chr13	75879883	75879927	E097	1
chr13	75880088	75880379	E050,E051,E080,E083,E097,E116,E123,E124	8
chr13	75880415	75880587	E097	1
chr13	75881128	75881266	E116	1
chr13	75881557	75882013	E003,E006,E008,E017,E021,E055,E056,E080,E083,E086,E088,E097,E109,E120,E121,E125,E128	17
chr13	75882356	75882436	E119	1
chr13	75882440	75882633	E017,E092,E116	3
chr13	75882819	75882859	E034	1
chr13	75883975	75884116	E116	1
chr13	75884220	75884628	E029,E051,E083,E091,E093,E097,E116,E124	8
chr13	75884633	75884739	E021,E100	2
chr13	75884790	75884866	E091	1
chr13	75886448	75886537	E080	1
chr13	75887118	75887360	E021,E046,E050,E059,E088,E092,E093,E116,E121	9
chr13	75888169	75888213	E097	1
chr13	75888247	75888317	E017	1
chr13	75890159	75890226	E127	1
chr13	75890229	75890347	E100	1
chr13	75890590	75890978	E006,E017,E034,E050,E055,E056,E057,E059,E080,E088,E091,E100,E117,E119,E120,E122,E124,E126,E127,E128	20
chr13	75891174	75891238	E124	1
chr13	75891316	75891366	E083	1
chr13	75891370	75891440	E118	1
chr13	75891992	75892048	E033	1
chr13	75892115	75892508	E033,E034,E080,E083,E098,E100,E123	7
chr13	75892516	75892648	E116,E123	2
chr13	75892824	75892905	E034	1
chr13	75892974	75893044	E118,E120	2
chr13	75893078	75893158	E083	1
chr13	75893253	75893336	E083	1
chr13	75893378	75893907	E006,E017,E022,E028,E029,E034,E056,E057,E081,E082,E083,E088,E089,E091,E092,E097,E098,E100,E116,E120,E121,E123,E124,E125,E126,E128	26
chr13	75894199	75894253	E081	1
chr13	75894591	75894659	E097	1
chr13	75895225	75895265	E034	1
chr13	75896034	75896113	E034	1
chr13	75896134	75896227	E004,E034	2
chr13	75896507	75896584	E034	1
chr13	75896975	75897015	E034	1
chr13	75897336	75897463	E034	1
chr13	75897759	75897837	E034	1
chr13	75897935	75897989	E098	1
chr13	75898055	75898135	E123	1
chr13	75898273	75898378	E034	1
chr13	75898483	75899189	E006,E017,E034,E050,E051,E059,E080,E083,E084,E086,E088,E097,E120,E122,E123,E125,E128	17
chr13	75899354	75899565	E097	1
chr13	75899625	75901656	E004,E006,E017,E021,E022,E028,E029,E032,E033,E034,E046,E050,E051,E057,E059,E080,E083,E085,E086,E088,E089,E090,E091,E092,E093,E097,E098,E100,E109,E116,E117,E118,E119,E120,E121,E122,E123,E124,E125,E127,E128	41
chr13	75901743	75901783	E034	1
chr13	75901791	75902053	E006,E034,E051,E083,E097,E123	6
chr13	75902185	75902305	E034,E051,E083	3
chr13	75902657	75902963	E022,E034,E080,E083,E091,E097,E098,E100,E123	9
chr13	75903236	75904289	E003,E004,E005,E006,E008,E028,E057,E059,E080,E084,E086,E091,E100,E109,E117,E118,E119,E120,E121,E123,E127	21
chr13	75904292	75904401	E021,E084,E091,E109	4
chr13	75904429	75905115	E003,E007,E021,E022,E034,E059,E083,E084,E085,E093,E097,E100,E109,E116,E118,E127	16
chr13	75905159	75905230	E122	1
chr13	75905353	75905523	E123	1
chr13	75905697	75905777	E123	1
chr13	75906035	75906085	E097	1
chr13	75906104	75906298	E022,E080,E083,E116	4
chr13	75906539	75906710	E057,E127	2
chr13	75906783	75906827	E097	1
chr13	75907310	75907628	E086,E088,E098,E109,E119	5
chr13	75907829	75907883	E097	1
chr13	75907898	75907938	E034	1
chr13	75907942	75908051	E021,E086,E088	3
chr13	75908091	75908136	E086	1
chr13	75908348	75908402	E127	1
chr13	75908918	75909015	E127	1
chr13	75909127	75909177	E092	1
chr13	75909334	75909428	E021,E051	2
chr13	75909629	75909675	E097	1
chr13	75909897	75909951	E100	1
chr13	75910718	75910768	E093	1
chr13	75910975	75911048	E097	1
chr13	75911667	75911707	E034	1
chr13	75911948	75911992	E097	1
chr13	75912303	75912363	E093	1
chr13	75913093	75913239	E083	1
chr13	75913293	75913347	E100	1
chr13	75913792	75913874	E118	1
chr13	75913919	75914516	E004,E021,E094,E118	4
chr13	75915252	75915616	E032,E033,E034,E046,E088,E114,E116,E118	8
chr13	75915644	75915739	E032,E080	2
chr13	75916539	75916612	E118	1
chr13	75918342	75918408	E127	1
chr13	75918459	75918560	E122	1
chr13	75918587	75918877	E005,E017,E080,E081,E083,E122,E125,E127,E128	9
chr13	75919017	75919712	E006,E017,E021,E033,E055,E056,E080,E083,E085,E086,E092,E094,E097,E109,E118,E120,E121,E122,E123,E125,E127,E128	22
chr13	75921222	75921302	E119	1
chr13	75921515	75921656	E109,E118,E119	3
chr13	75921678	75921970	E109,E118	2
chr13	75922125	75922487	E006,E017,E028,E080,E088,E094,E109,E114,E117,E118,E119,E120,E126,E127	14
chr13	75922507	75922625	E046,E080,E082,E090	4
chr13	75922670	75923746	E006,E007,E017,E028,E056,E080,E081,E082,E083,E088,E091,E092,E093,E094,E098,E114,E116,E118,E119,E120,E121,E125,E127,E128	24
chr13	75923854	75923980	E080,E092,E118	3
chr13	75923984	75924099	E080,E083	2
chr13	75924175	75924248	E029,E094	2
chr13	75924413	75924482	E080	1
chr13	75925175	75925255	E123	1
chr13	75926905	75927021	E083,E088,E120	3
chr13	75927142	75927433	E017,E081,E082,E083,E119,E120,E121,E125,E128	9
chr13	75927459	75927509	E083	1
chr13	75927542	75928354	E017,E080,E081,E083,E088,E093,E100,E116,E120,E121,E125,E126,E128	13
chr13	75928411	75928462	E083	1
chr13	75928559	75928645	E083	1
chr13	75928803	75929213	E055,E080,E091,E117,E121,E128	6
chr13	75929295	75929387	E083	1
chr13	75929965	75930012	E080	1
chr13	75930129	75930404	E050,E055,E056,E080,E083,E084,E088,E089,E097,E121,E126,E128	12
chr13	75930521	75930990	E055,E056,E080,E083,E121,E125,E128	7
chr13	75931023	75931073	E083	1
chr13	75931540	75932538	E003,E004,E005,E006,E007,E008,E017,E021,E022,E028,E032,E033,E034,E046,E050,E051,E055,E056,E057,E059,E080,E081,E082,E083,E084,E086,E088,E089,E090,E091,E092,E093,E094,E097,E098,E100,E109,E114,E116,E117,E118,E119,E120,E121,E122,E123,E124,E125,E126,E127,E128	51
chr13	75932680	75932774	E022,E119,E127	3
chr13	75932817	75933022	E080,E121,E125,E128	4
chr13	75933109	75933284	E021,E022,E121,E122,E128	5
chr13	75933307	75933822	E003,E004,E005,E006,E007,E008,E017,E021,E022,E028,E055,E056,E057,E059,E080,E083,E091,E097,E100,E114,E119,E120,E121,E122,E125,E126,E127,E128	28
chr13	75934429	75934651	E080,E083,E097,E116,E125,E128	6
chr13	75934721	75934882	E005,E080,E121	3
chr13	75934890	75934930	E034	1
chr13	75935528	75935618	E022	1
chr13	75935637	75935687	E021	1
chr13	75935757	75935832	E022,E080	2
chr13	75935888	75935944	E021	1
chr13	75935970	75936036	E022,E083	2
chr13	75936116	75936211	E022,E089	2
chr13	75936296	75936371	E083	1
chr13	75936428	75936541	E080,E083,E097,E100	4
chr13	75936572	75936771	E080,E083,E085,E097,E100	5
chr13	75936957	75937007	E022	1
chr13	75937024	75937148	E083	1
chr13	75937210	75937507	E017,E028,E057,E083,E084,E100,E120,E128	8
chr13	75937530	75937850	E021,E028,E046,E080,E083,E084,E100,E116,E127	9
chr13	75938041	75938127	E100	1
chr13	75938172	75938273	E083	1
chr13	75938313	75938904	E006,E017,E022,E028,E055,E056,E057,E080,E083,E084,E085,E094,E109,E118,E119,E120,E122,E125,E127,E128	20
chr13	75939170	75939223	E086	1
chr13	75939333	75939625	E006,E028,E057,E083,E100	5
chr13	75939649	75942903	E004,E006,E017,E021,E022,E028,E029,E033,E034,E046,E050,E051,E055,E056,E057,E059,E080,E081,E082,E083,E084,E085,E086,E088,E089,E090,E091,E092,E093,E094,E097,E098,E100,E109,E114,E116,E117,E118,E119,E120,E121,E122,E123,E124,E125,E126,E127,E128	48
chr13	75943207	75943601	E022,E050,E083,E121,E127	5
chr13	75943660	75943787	E083	1
chr13	75943961	75944042	E083	1
chr13	75944174	75944689	E006,E034,E055,E056,E080,E083,E086,E089,E091,E092,E093,E100,E120,E123	14
chr13	75944698	75944878	E021,E083,E091,E100	4
chr13	75944891	75945339	E005,E080,E083,E091,E093,E123	6
chr13	75945347	75945760	E046,E083,E093,E100	4
chr13	75946084	75946155	E097	1
chr13	75946642	75948407	E003,E004,E005,E006,E007,E008,E017,E021,E022,E028,E029,E032,E033,E034,E046,E050,E051,E055,E056,E057,E059,E080,E081,E082,E083,E085,E086,E088,E089,E090,E091,E092,E093,E094,E097,E098,E100,E109,E114,E116,E117,E118,E119,E120,E121,E122,E123,E124,E125,E126,E127,E128	52
chr13	75948544	75948584	E086	1
chr13	75948832	75948978	E083,E097	2
chr13	75949042	75949244	E022,E081,E083,E086,E093,E097	6
chr13	75949425	75949516	E083	1
chr13	75949600	75949828	E083,E098	2
chr13	75949954	75950069	E003,E007,E120,E121	4
chr13	75950119	75950171	E083	1
chr13	75950304	75950393	E093	1
chr13	75951125	75951597	E021,E083,E088,E093,E118,E127	6
chr13	75951634	75951674	E034	1
chr13	75952479	75952686	E022,E083,E122,E125,E128	5
chr13	75952932	75952982	E051	1
chr13	75953019	75953082	E080	1
chr13	75953538	75953902	E059,E083,E097	3
chr13	75954542	75954586	E097	1
chr13	75955604	75955689	E046,E083	2
chr13	75955712	75956051	E080,E083	2
chr13	75956111	75956179	E056,E083	2
chr13	75956217	75956303	E007,E083	2
chr13	75956304	75956553	E021,E083,E092	3
chr13	75957434	75957714	E080,E083,E084,E092,E094,E098,E109	7
chr13	75957722	75958120	E083,E097	2
chr13	75958273	75958400	E083	1
chr13	75958603	75958699	E083	1
chr13	75958852	75958932	E059	1
chr13	75959049	75960258	E007,E008,E021,E022,E057,E059,E080,E082,E083,E084,E085,E086,E088,E092,E093,E094,E097,E098,E100,E109,E118,E121,E123,E124,E126,E127,E128	27
chr13	75960316	75960392	E080,E118	2
chr13	75961170	75961223	E097	1
chr13	75961694	75961763	E083	1
chr13	75961805	75961953	E055,E080,E083,E116,E120	5
chr13	75961975	75962150	E007,E080,E116,E125	4
chr13	75962184	75962244	E083	1
chr13	75962251	75962301	E021	1
chr13	75962344	75962398	E127	1
chr13	75962733	75962783	E083	1
chr13	75963170	75963256	E083,E089	2
chr13	75963368	75963430	E083	1
chr13	75963486	75963559	E083,E097	2
chr13	75963665	75963747	E097	1
chr13	75964054	75964107	E083	1
chr13	75964259	75964309	E083	1
chr13	75964428	75964924	E004,E008,E080,E083,E123	5
chr13	75965054	75966013	E004,E017,E029,E059,E080,E083,E088,E090,E092,E098,E100,E123,E125,E127,E128	15
chr13	75966720	75966833	E021,E127	2
chr13	75966919	75966969	E032	1
chr13	75967576	75967674	E033	1
chr13	75967966	75968019	E083	1
chr13	75968080	75968224	E017,E028,E055,E120,E121,E125,E128	7
chr13	75968266	75968593	E029,E050,E051,E080,E083,E089,E097,E098,E122,E124	10
chr13	75969263	75969612	E029,E034,E046,E050,E051,E057,E080,E083,E092,E093,E094,E097,E109,E116,E123,E124	16
chr13	75969980	75970210	E083,E086,E097,E100	4
chr13	75970282	75970598	E080,E081,E082,E083,E086,E089,E097	7
chr13	75970648	75970708	E097	1
chr13	75971556	75971600	E097	1
chr13	75971785	75971829	E097	1
chr13	75972106	75972247	E083	1
chr13	75972258	75972338	E028	1
chr13	75972344	75972476	E083,E097	2
chr13	75972491	75972563	E021	1
chr13	75972565	75972746	E083	1
chr13	75972952	75973070	E004,E083	2
chr13	75973515	75974369	E022,E028,E055,E056,E057,E059,E080,E083,E086,E091,E097,E100,E117,E120,E121,E125,E127,E128	18
chr13	75974406	75974466	E080,E125	2
chr13	75974532	75974582	E083	1
chr13	75974873	75975807	E034,E080,E082,E083,E086,E097,E116,E118,E119	9
chr13	75975851	75976615	E021,E080,E083,E086,E097	5
chr13	75976664	75977505	E005,E006,E007,E080,E081,E083,E086,E088,E089,E090,E092,E093,E097,E100,E118,E121	16
chr13	75977623	75977673	E083	1
chr13	75977736	75977786	E083	1
chr13	75977827	75978371	E046,E083,E097	3
chr13	75978414	75978501	E083,E089	2
chr13	75978502	75978791	E080,E082,E083,E086,E097,E123	6
chr13	75978907	75979336	E080,E083,E088,E089,E090,E100,E116,E120,E121,E123	10
chr13	75979878	75979924	E097	1
chr13	75979937	75980010	E090	1
chr13	75980018	75980868	E006,E007,E008,E055,E056,E080,E081,E082,E083,E086,E088,E089,E090,E097,E098,E100,E116,E120,E121,E125,E126,E128	22
chr13	75980930	75981004	E083	1
chr13	75981026	75981365	E022,E080,E083,E127	4
chr13	75981394	75981473	E091,E097	2
chr13	75981557	75981656	E124	1
chr13	75981708	75981915	E021,E080,E083,E097,E098,E121	6
chr13	75982165	75982205	E086	1
chr13	75982257	75982301	E097	1
chr13	75982781	75982831	E083	1
chr13	75983412	75983468	E083	1
chr13	75983533	75983676	E083,E086	2
chr13	75984141	75984776	E005,E032,E080,E083,E086,E089,E090,E097,E100,E119,E120,E121	12
chr13	75985241	75985291	E032	1
chr13	75985463	75985600	E097	1
chr13	75986027	75986220	E080,E118	2
chr13	75986251	75986933	E021,E080,E083,E097,E118	5
chr13	75987154	75987281	E083,E097	2
chr13	75987812	75987917	E083	1
chr13	75988159	75988890	E003,E007,E080,E083,E086,E092,E094,E097,E100,E116,E121,E123	12
chr13	75989300	75989344	E097	1
chr13	75989352	75990439	E006,E017,E028,E029,E046,E050,E051,E055,E056,E057,E059,E080,E083,E086,E088,E089,E090,E091,E093,E097,E098,E100,E109,E114,E116,E117,E118,E119,E120,E121,E122,E124,E125,E126,E127,E128	36
chr13	75990448	75992414	E003,E004,E006,E007,E017,E021,E022,E028,E029,E051,E055,E056,E057,E080,E081,E082,E083,E086,E088,E089,E090,E091,E092,E093,E094,E097,E098,E100,E109,E114,E116,E117,E118,E119,E120,E121,E124,E125,E126,E127,E128	41
chr13	75992459	75993583	E006,E007,E017,E021,E022,E028,E055,E056,E080,E082,E083,E088,E089,E091,E094,E097,E098,E100,E117,E118,E119,E120,E125,E126	24
chr13	75993665	75994515	E007,E022,E083,E086,E091,E097,E100,E120,E121,E123	10
chr13	75994553	75994664	E083	1
chr13	75994699	75995021	E083,E097,E100	3
chr13	75995231	75995348	E003,E083	2
chr13	75995359	75995876	E004,E083,E097	3
chr13	75995925	75995990	E097	1
chr13	75996030	75996097	E006,E007	2
chr13	75996263	75996460	E029,E055,E056,E097,E098,E100,E120,E124	8
chr13	75997114	75997237	E082,E083	2
chr13	75997296	75997359	E088	1
chr13	75997461	75997576	E082,E088	2
chr13	75998053	75998152	E083	1
chr13	75998184	75998299	E091	1
chr13	75998794	75998844	E021	1
chr13	75998944	75998994	E083	1
chr13	75999364	76000160	E032,E050,E083,E091,E116,E120,E121,E123	8
chr13	76000345	76001011	E008,E022,E028,E057,E086,E091,E119,E123,E127	9
chr13	76001090	76001163	E080	1
chr13	76001549	76001593	E080	1
chr13	76001711	76001893	E083,E123	2
chr13	76001991	76002071	E123	1
chr13	76002100	76002203	E083	1
chr13	76002380	76002431	E083	1
chr13	76002454	76002555	E083,E088	2
chr13	76002830	76003230	E005,E021,E022,E080,E082,E083,E097,E100,E123	9
chr13	76003491	76003617	E083,E086,E116	3
chr13	76004000	76004050	E082	1
chr13	76004080	76004135	E083	1
chr13	76004329	76005416	E080,E081,E082,E083,E088,E089,E090,E092,E093,E094,E097,E100,E123	13
chr13	76005508	76005558	E088	1
chr13	76005660	76005762	E083,E084,E109	3
chr13	76005808	76007622	E003,E004,E006,E007,E008,E017,E021,E022,E051,E055,E056,E057,E059,E080,E083,E086,E089,E094,E097,E098,E100,E109,E114,E116,E117,E118,E119,E120,E121,E123,E126,E127,E128	33
chr13	76008198	76008272	E097,E121	2
chr13	76008767	76008834	E083	1
chr13	76009756	76009893	E006,E021,E083	3
chr13	76009898	76009985	E083	1
chr13	76010187	76010315	E021,E083,E100	3
chr13	76010989	76011061	E086	1
chr13	76011127	76012111	E003,E005,E006,E007,E017,E021,E055,E056,E059,E080,E081,E082,E083,E086,E088,E089,E090,E091,E092,E094,E097,E098,E100,E109,E120,E121,E123,E125,E126,E128	30
chr13	76012261	76012311	E082	1
chr13	76012349	76013001	E022,E080,E083,E086,E123	5
chr13	76013062	76013149	E086,E097	2
chr13	76013262	76013354	E083,E123	2
chr13	76013393	76013639	E083,E097,E126	3
chr13	76013685	76013729	E097	1
chr13	76013730	76013784	E100	1
chr13	76014114	76014232	E083,E118	2
chr13	76014302	76014817	E006,E080,E083,E086,E088,E089,E090,E092,E094,E097,E098,E109,E114,E118,E121,E123,E126,E128	18
chr13	76014984	76015106	E118	1
chr13	76015389	76015449	E080,E086	2
chr13	76015630	76015706	E097	1
chr13	76015826	76016129	E083,E100,E119,E127	4
chr13	76016386	76016508	E097	1
chr13	76016888	76016928	E086	1
chr13	76016984	76017454	E003,E006,E017,E022,E055,E080,E083,E086,E088,E089,E090,E097,E098,E100,E118,E126	16
chr13	76017553	76018230	E003,E004,E005,E008,E022,E083,E086,E088,E089,E091,E093,E097,E098,E100,E109,E118	16
chr13	76018271	76018440	E080,E083,E097,E109,E118,E123	6
chr13	76018562	76018740	E098,E118	2
chr13	76018783	76018885	E098,E119	2
chr13	76019194	76019246	E083	1
chr13	76019305	76019349	E097	1
chr13	76019454	76020925	E006,E017,E021,E055,E056,E057,E080,E082,E083,E088,E089,E090,E094,E097,E098,E100,E117,E119,E120,E121,E123,E125,E126,E127,E128	25
chr13	76021020	76021366	E083,E093,E100,E120	4
chr13	76021401	76021523	E021,E083,E088	3
chr13	76021769	76021890	E083,E094,E109,E123	4
chr13	76022207	76022251	E097	1
chr13	76023475	76023832	E032,E033,E046,E088,E116	5
chr13	76024547	76024627	E119	1
chr13	76024684	76024728	E097	1
chr13	76024833	76024898	E097	1
chr13	76024997	76025047	E022	1
chr13	76025297	76025363	E086	1
chr13	76025631	76025681	E083	1
chr13	76025866	76026097	E097,E119	2
chr13	76026290	76026390	E117	1
chr13	76026448	76027099	E028,E057,E080,E083,E085,E086,E088,E089,E091,E093,E097,E098,E100,E117,E119,E120,E121,E125,E127,E128	20
chr13	76027384	76027563	E117,E124	2
chr13	76027608	76027825	E028,E057,E100,E117,E119,E121,E127	7
chr13	76028243	76028428	E086,E127	2
chr13	76028620	76029353	E028,E057,E081,E082,E083,E084,E086,E088,E089,E090,E093,E100,E118,E119,E123,E127	16
chr13	76029626	76029676	E022	1
chr13	76030213	76030298	E083,E098,E121	3
chr13	76030358	76030408	E086	1
chr13	76030542	76030874	E034,E057,E083,E119,E127,E128	6
chr13	76031654	76031751	E083,E100,E127	3
chr13	76031762	76031830	E006	1
chr13	76031915	76031997	E021	1
chr13	76032045	76032095	E022	1
chr13	76032212	76032374	E003,E033,E083	3
chr13	76032447	76032711	E021,E022,E083,E093	4
chr13	76032718	76033576	E003,E004,E007,E008,E021,E022,E028,E057,E059,E080,E082,E083,E084,E086,E088,E089,E092,E094,E097,E098,E100,E109,E116,E118,E119,E125,E127,E128	28
chr13	76033738	76033802	E083	1
chr13	76033935	76034003	E080	1
chr13	76034568	76035255	E007,E080,E083,E100,E118,E123	6
chr13	76035277	76035341	E083	1
chr13	76035393	76035829	E017,E028,E057,E083,E120,E121	6
chr13	76035846	76036218	E004,E028,E083,E092,E094	5
chr13	76036378	76036449	E083	1
chr13	76036624	76036674	E022	1
chr13	76036851	76036891	E086	1
chr13	76036906	76036950	E080	1
chr13	76036975	76037079	E083	1
chr13	76037153	76037207	E098	1
chr13	76037225	76037355	E083	1
chr13	76037434	76037513	E003	1
chr13	76037575	76037638	E083	1
chr13	76038244	76038687	E022,E028,E057,E059,E080,E083,E100,E119,E120,E121,E125,E127,E128	13
chr13	76038730	76038810	E028	1
chr13	76038878	76038958	E082,E116	2
chr13	76039024	76039074	E083	1
chr13	76039123	76039372	E057,E081,E082,E091,E093	5
chr13	76039472	76039522	E090	1
chr13	76039626	76039722	E100,E124	2
chr13	76040067	76040156	E083	1
chr13	76040266	76040324	E046	1
chr13	76040341	76040391	E083	1
chr13	76041121	76041916	E017,E080,E083,E088,E090,E094,E097,E098,E118,E119	10
chr13	76042060	76043678	E003,E004,E008,E017,E021,E022,E028,E050,E055,E056,E057,E059,E080,E083,E084,E086,E088,E089,E090,E092,E097,E098,E100,E109,E116,E117,E118,E119,E120,E121,E123,E125,E126,E127,E128	35
chr13	76043742	76043937	E123	1
chr13	76045340	76045490	E083,E109	2
chr13	76045527	76045596	E097	1
chr13	76046310	76046354	E097	1
chr13	76046604	76046940	E003,E081,E083,E089,E097,E124	6
chr13	76047393	76048051	E017,E080,E081,E082,E083,E086,E088,E089,E090,E091,E093,E097,E120,E121,E126	15
chr13	76048135	76048185	E021	1
chr13	76049168	76049425	E081,E082,E083	3
chr13	76049491	76049545	E090,E100	2
chr13	76049563	76049704	E118,E119	2
chr13	76049809	76049853	E080	1
chr13	76049877	76050011	E081	1
chr13	76050622	76050692	E097,E127	2
chr13	76050910	76051038	E083,E127	2
chr13	76051083	76051333	E033,E080,E083,E097,E123	5
chr13	76051365	76051512	E022,E097,E127	3
chr13	76051845	76052485	E051,E080,E081,E083,E088,E100,E109,E116,E117,E118,E127	11
chr13	76052516	76052675	E083,E097,E123	3
chr13	76052744	76053089	E080,E083,E084,E086,E088,E090,E100,E118	8
chr13	76053158	76054070	E004,E021,E046,E050,E051,E080,E081,E082,E083,E086,E088,E089,E090,E091,E097,E100,E116,E118,E120,E123	20
chr13	76054183	76057416	E003,E004,E005,E006,E007,E008,E017,E021,E022,E028,E029,E032,E033,E034,E046,E050,E051,E055,E056,E057,E059,E080,E081,E082,E083,E084,E085,E086,E088,E089,E090,E091,E092,E093,E094,E097,E098,E100,E109,E114,E116,E117,E118,E119,E120,E121,E122,E123,E124,E125,E126,E127,E128	53
chr13	76057513	76057681	E083,E097,E100,E127	4
chr13	76057742	76057792	E083	1
chr13	76058238	76058288	E032	1
chr13	76058324	76058557	E022,E032,E093,E114,E116,E124,E128	7
chr13	76059030	76059216	E022,E125,E128	3
chr13	76059276	76060654	E003,E004,E005,E006,E007,E008,E017,E021,E022,E028,E029,E051,E055,E056,E057,E059,E080,E086,E098,E100,E114,E116,E118,E119,E120,E121,E123,E125,E127,E128	30
chr13	76060691	76061214	E033,E046,E050,E051,E059,E090,E123,E125,E128	9
chr13	76061449	76061573	E022,E118,E120,E124	4
chr13	76061608	76061688	E123	1
chr13	76061741	76061850	E028	1
chr13	76062598	76062710	E127	1
chr13	76063403	76064528	E005,E006,E017,E021,E022,E028,E029,E034,E046,E050,E051,E055,E056,E057,E059,E080,E084,E085,E086,E088,E091,E092,E094,E097,E098,E109,E114,E116,E117,E118,E119,E120,E121,E123,E124,E125,E126,E127,E128	39
chr13	76065412	76065462	E082	1
chr13	76065577	76065999	E051,E081,E082,E088,E090,E109	6
chr13	76066037	76066117	E082	1
chr13	76066238	76066278	E034	1
chr13	76066381	76066431	E051	1
chr13	76066477	76066537	E004	1
chr13	76066656	76066928	E006,E017,E022,E029,E050,E055,E056,E057,E059,E091,E114,E119,E120,E121,E124,E125,E126,E127,E128	19
chr13	76067367	76067433	E029	1
chr13	76067436	76067553	E051,E118,E125	3
chr13	76067930	76068012	E098	1
chr13	76068267	76068324	E121	1
chr13	76068556	76068994	E017,E028,E055,E056,E120,E121,E125,E128	8
chr13	76069212	76069277	E086,E120	2
chr13	76069647	76069707	E125	1
chr13	76069836	76070623	E006,E017,E022,E055,E056,E059,E088,E098,E120,E121,E125,E126,E128	13
chr13	76070878	76070922	E080	1
chr13	76070952	76070995	E086	1
chr13	76071884	76071934	E022	1
chr13	76072572	76072616	E080	1
chr13	76073862	76073948	E083,E088,E127	3
chr13	76074273	76074630	E081,E082	2
chr13	76075220	76075270	E022	1
chr13	76075536	76075634	E004	1
chr13	76077019	76077069	E022	1
chr13	76077222	76077272	E046	1
chr13	76079160	76080079	E007,E022,E029,E046,E050,E051,E055,E086,E088,E089,E090,E091,E093,E097,E098,E100,E116,E120,E121,E123,E124,E125,E127	23
chr13	76080101	76080513	E021,E022,E029,E033,E050,E051,E081,E089,E090,E116,E119,E120,E121,E124	14
chr13	76080711	76080761	E021	1
chr13	76080942	76080992	E082	1
chr13	76081195	76081424	E022,E089,E098,E118,E119,E120,E121	7
chr13	76081447	76081716	E089,E098,E120,E124	4
chr13	76081758	76082274	E029,E046,E083,E091,E093,E116,E118,E120,E121,E124	10
chr13	76082386	76082521	E007,E017,E086	3
chr13	76082615	76082681	E121	1
chr13	76082917	76082981	E124	1
chr13	76083757	76083811	E120	1
chr13	76085072	76085614	E046,E117	2
chr13	76086048	76086112	E124	1
chr13	76086177	76086300	E119	1
chr13	76086392	76086880	E006,E021,E029,E032,E046,E051,E055,E056,E082,E083,E084,E086,E088,E089,E090,E091,E100,E116,E120,E121,E124,E126,E128	23
chr13	76087290	76087814	E029,E032,E046,E050,E091,E093,E116,E124	8
chr13	76088272	76088386	E017,E121	2
chr13	76088634	76089105	E006,E017,E055,E056,E059,E080,E090,E091,E116,E120,E121,E123,E124,E125,E126,E128	16
chr13	76089508	76089568	E004	1
chr13	76090386	76090445	E127	1
chr13	76091052	76091106	E100	1
chr13	76091571	76091625	E098	1
chr13	76092421	76092501	E033	1
chr13	76093806	76093860	E100	1
chr13	76095062	76095130	E022	1
chr13	76095159	76095209	E091	1
chr13	76095999	76096075	E021	1
chr13	76096213	76096303	E116	1
chr13	76096314	76096364	E017	1
chr13	76096639	76096689	E022	1
chr13	76096818	76096858	E086	1
chr13	76099561	76099894	E022,E120,E121	3
chr13	76100361	76100471	E119	1
chr13	76100918	76101010	E127	1
chr13	76101353	76101403	E114	1
chr13	76101961	76102011	E032	1
chr13	76102502	76102556	E127	1
chr13	76103132	76103186	E127	1
chr13	76103800	76103878	E080	1
chr13	76103971	76104024	E097	1
chr13	76104032	76104148	E127	1
chr13	76104346	76104396	E050	1
chr13	76104642	76105122	E003,E004,E005,E017,E022,E034,E046,E050,E051,E084,E085,E093,E109,E118,E123,E125,E127	17
chr13	76105360	76105452	E127	1
chr13	76105764	76105925	E055,E088,E117,E126	4
chr13	76105941	76105991	E046	1
chr13	76106909	76106963	E033	1
chr13	76107770	76107852	E022	1
chr13	76108089	76108230	E080,E125	2
chr13	76109510	76109616	E003,E100	2
chr13	76110095	76110135	E086	1
chr13	76111027	76111161	E034,E083,E086,E092,E109,E123	6
chr13	76111183	76112746	E003,E004,E005,E006,E007,E008,E017,E021,E022,E028,E029,E032,E033,E034,E046,E050,E051,E055,E056,E057,E059,E080,E081,E082,E083,E084,E085,E086,E088,E089,E090,E091,E092,E093,E094,E097,E098,E100,E109,E114,E116,E117,E118,E119,E120,E121,E122,E123,E124,E125,E126,E127,E128	53
chr13	76112968	76113057	E021,E083,E090	3
chr13	76113112	76113185	E022,E051	2
chr13	76113489	76113539	E050	1
chr13	76113588	76113704	E021,E097	2
chr13	76113811	76114101	E032,E056,E082,E097,E125,E126,E128	7
chr13	76114454	76114514	E050,E125	2
chr13	76114679	76114733	E127	1
chr13	76114904	76114984	E123	1
chr13	76115096	76115854	E006,E017,E022,E029,E032,E033,E046,E050,E051,E055,E056,E059,E080,E082,E084,E086,E088,E089,E090,E093,E098,E100,E116,E117,E118,E123,E124,E128	28
chr13	76116126	76116421	E080	1
chr13	76116481	76116542	E022,E080	2
chr13	76116941	76116991	E021	1
chr13	76117142	76117205	E034	1
chr13	76117723	76117773	E055	1
chr13	76118069	76118119	E046	1
chr13	76118995	76119056	E086	1
chr13	76119085	76119781	E006,E017,E028,E055,E056,E057,E059,E080,E086,E088,E091,E092,E093,E097,E100,E114,E117,E118,E119,E120,E121,E125,E126,E127,E128	25
chr13	76119835	76119950	E091	1
chr13	76120624	76120783	E017,E050,E055,E119	4
chr13	76121140	76121193	E032	1
chr13	76121917	76122576	E017,E028,E033,E034,E046,E051,E055,E056,E057,E080,E085,E086,E091,E093,E098,E100,E119,E120,E121,E123,E124,E125,E126,E128	24
chr13	76122714	76124837	E003,E004,E005,E006,E007,E008,E017,E021,E022,E028,E029,E032,E033,E034,E046,E050,E051,E055,E056,E057,E059,E080,E081,E082,E083,E084,E085,E086,E088,E089,E090,E091,E092,E093,E094,E097,E098,E100,E109,E114,E116,E117,E118,E119,E120,E121,E122,E123,E124,E125,E126,E127,E128	53
chr13	76124840	76124883	E034	1
chr13	76125064	76125198	E032,E050,E051	3
chr13	76125221	76125273	E034	1
chr13	76125392	76125473	E090	1
chr13	76125606	76125667	E032	1
chr13	76125866	76126051	E116	1
chr13	76126434	76126743	E017,E034,E100,E126,E127,E128	6
chr13	76127540	76127594	E033	1
chr13	76128066	76128146	E119	1
chr13	76128651	76128869	E124	1
chr13	76129009	76129443	E017,E055,E056,E057,E100,E116,E126,E127	8
chr13	76130053	76130379	E100,E123	2
chr13	76131078	76131141	E100	1
chr13	76131216	76131317	E127	1
chr13	76131652	76131720	E120,E126	2
chr13	76132147	76132296	E055,E056	2
chr13	76132379	76132579	E055,E083,E116,E122	4
chr13	76132777	76133105	E034,E055,E056,E059,E083,E086,E089,E091,E093,E100,E122	11
chr13	76133546	76134016	E006,E017,E028,E055,E056,E057,E059,E080,E084,E091,E100,E114,E116,E117,E118,E119,E120,E124,E125,E126,E127,E128	22
chr13	76134192	76134260	E032	1
chr13	76135190	76135244	E127	1
chr13	76135545	76135626	E127	1
chr13	76136982	76137170	E032,E034,E117,E127	4
chr13	76137411	76137465	E098	1
chr13	76138232	76138272	E034	1
chr13	76138604	76138654	E022	1
chr13	76138685	76138735	E021	1
chr13	76140721	76140767	E097	1
chr13	76140789	76141239	E003,E006,E017,E028,E050,E051,E055,E056,E057,E059,E080,E081,E082,E083,E086,E088,E089,E090,E091,E092,E094,E114,E116,E117,E119,E120,E121,E122,E125,E126,E127,E128	32
chr13	76141520	76141621	E046,E127	2
chr13	76143133	76143251	E017,E046,E080,E122,E123,E128	6
chr13	76143301	76143355	E128	1
chr13	76143571	76143641	E128	1
chr13	76143672	76144014	E028,E057,E125,E127,E128	5
chr13	76144918	76144988	E118	1
chr13	76145911	76146192	E028,E057,E091,E119,E127	5
chr13	76146228	76146336	E021,E057	2
chr13	76146537	76146685	E017,E126,E127,E128	4
chr13	76146740	76146790	E021	1
chr13	76147505	76147555	E046	1
chr13	76147653	76147758	E033	1
chr13	76148009	76148059	E050	1
chr13	76148944	76149022	E098	1
chr13	76149567	76149637	E118	1
chr13	76149872	76149922	E050	1
chr13	76151607	76151800	E017,E059,E116	3
chr13	76152577	76152678	E127	1
chr13	76152905	76152955	E022	1
chr13	76153781	76153930	E116	1
chr13	76154141	76154433	E055,E090	2
chr13	76154877	76154940	E127	1
chr13	76154971	76155070	E006,E093	2
chr13	76155961	76156344	E017,E028,E055,E056,E059,E080,E088,E089,E090,E093,E100,E116,E120,E121,E125,E126,E127,E128	18
chr13	76156622	76156672	E055	1
chr13	76157292	76157554	E055,E056,E126	3
chr13	76158652	76158722	E127	1
chr13	76159261	76159311	E114	1
chr13	76159408	76159552	E050,E083,E120,E121	4
chr13	76160375	76160415	E034	1
chr13	76161702	76162377	E003,E004,E005,E008,E021,E022,E028,E050,E057,E081,E082,E083,E088,E090,E092,E094,E116,E118,E120,E122,E125	21
chr13	76163280	76163413	E082,E086	2
chr13	76165056	76165106	E091	1
chr13	76165110	76165170	E125	1
chr13	76165788	76165838	E021	1
chr13	76167023	76167156	E021,E119	2
chr13	76167178	76167238	E006	1
chr13	76167663	76167713	E022	1
chr13	76167723	76167773	E021	1
chr13	76168834	76168908	E022,E083	2
chr13	76169222	76169296	E125	1
chr13	76170579	76170619	E086	1
chr13	76170860	76171048	E034,E086,E116	3
chr13	76171192	76171430	E046,E120,E122	3
chr13	76171444	76171484	E086	1
chr13	76174334	76174848	E021,E022,E081,E083,E100,E120,E121	7
chr13	76174931	76175140	E081,E120,E121	3
chr13	76175148	76175490	E017,E083,E100,E120,E121	5
chr13	76175556	76175998	E028,E056,E057,E120,E121,E125,E126,E128	8
chr13	76176339	76176397	E127	1
chr13	76176416	76176466	E050	1
chr13	76176491	76176545	E100	1
chr13	76176662	76176712	E082	1
chr13	76177358	76177408	E109	1
chr13	76177691	76177752	E127	1
chr13	76178872	76178922	E022	1
chr13	76179581	76179661	E119	1
chr13	76179879	76179919	E086	1
chr13	76180149	76180199	E046	1
chr13	76180231	76180313	E118	1
chr13	76180960	76181044	E022,E127	2
chr13	76181425	76181510	E084	1
chr13	76181537	76181994	E028,E057,E084,E085,E088,E091,E117,E119,E120,E127	10
chr13	76182120	76182277	E091	1
chr13	76182299	76182349	E082	1
chr13	76182486	76182585	E022,E083	2
chr13	76183907	76183961	E127	1
chr13	76184615	76184685	E098	1
chr13	76184706	76185067	E005,E028,E057,E091,E093,E098,E119	7
chr13	76186493	76186872	E006,E017,E056,E120,E121,E126	6
chr13	76188020	76188074	E127	1
chr13	76188277	76188351	E033	1
chr13	76189011	76189119	E006,E017	2
chr13	76189450	76189627	E059	1
chr13	76189685	76189754	E127	1
chr13	76191010	76191067	E090,E121	2
chr13	76192187	76192242	E034	1
chr13	76192248	76192357	E021,E032	2
chr13	76192465	76192797	E003,E006,E007,E017,E055,E056,E083,E120,E121,E126	10
chr13	76193240	76193372	E007,E021	2
chr13	76194281	76194494	E017,E056,E091,E125,E128	5
chr13	76194722	76194956	E006,E091,E120,E121	4
chr13	76195108	76195767	E005,E006,E017,E028,E055,E056,E059,E082,E090,E091,E098,E117,E120,E121,E122,E125,E126,E128	18
chr13	76195828	76196058	E056,E089,E120,E121,E126	5
chr13	76196076	76196138	E120	1
chr13	76196753	76196807	E056	1
chr13	76197014	76197085	E120	1
chr13	76197144	76197411	E055,E086,E120,E126	4
chr13	76199238	76199297	E080	1
chr13	76199589	76199862	E006,E086,E120,E121	4
chr13	76199909	76199959	E121	1
chr13	76200550	76200639	E032	1
chr13	76201220	76201377	E081,E082	2
chr13	76201425	76201475	E082	1
chr13	76201664	76201747	E006	1
chr13	76201821	76201919	E088	1
chr13	76201980	76202030	E088	1
chr13	76202310	76202362	E022,E086	2
chr13	76202547	76202653	E125	1
chr13	76202923	76203313	E005,E021,E059,E091	4
chr13	76203566	76203635	E121	1
chr13	76203661	76203879	E005,E006,E055,E056,E125,E128	6
chr13	76203930	76203989	E033	1
chr13	76205787	76205860	E086,E124	2
chr13	76205941	76206046	E029,E056	2
chr13	76206847	76206917	E118	1
chr13	76207208	76207970	E005,E006,E017,E028,E033,E034,E046,E050,E055,E056,E057,E059,E082,E083,E086,E088,E091,E093,E094,E097,E098,E100,E118,E120,E121,E122,E123,E125,E126,E127,E128	31
chr13	76208008	76208149	E006,E126	2
chr13	76208152	76208673	E004,E006,E007,E017,E022,E046,E051,E056,E086,E091,E097,E118,E128	13
chr13	76208756	76208806	E091	1
chr13	76208823	76208932	E091,E097,E118	3
chr13	76208993	76209154	E021,E055,E056,E091,E093	5
chr13	76209202	76212350	E003,E004,E005,E006,E007,E008,E017,E021,E022,E028,E029,E032,E033,E034,E046,E050,E051,E055,E056,E057,E059,E080,E081,E082,E083,E084,E085,E086,E088,E089,E090,E091,E092,E093,E094,E097,E098,E100,E109,E116,E117,E118,E119,E120,E121,E124,E125,E126,E127,E128	50
chr13	76212367	76212417	E083	1
chr13	76212794	76212997	E017,E056,E097,E125,E126,E128	6
chr13	76213378	76213432	E033	1
chr13	76213584	76213939	E006,E116,E121	3
chr13	76214010	76214104	E021,E098	2
chr13	76214476	76214526	E083	1
chr13	76214797	76214851	E100	1
chr13	76214909	76215147	E017,E056,E091,E120,E121,E122,E126	7
chr13	76215151	76215201	E091	1
chr13	76215238	76215288	E022	1
chr13	76216188	76216238	E022	1
chr13	76216327	76216409	E091	1
chr13	76217085	76217648	E021,E057,E088,E091,E098,E116,E121,E122,E126	9
chr13	76217837	76218248	E005,E028,E055,E056,E059,E091,E120,E121,E126	9
chr13	76218479	76218587	E021,E022	2
chr13	76219389	76219626	E017,E055,E056,E120,E121,E125,E127,E128	8
chr13	76220067	76220117	E091	1
chr13	76220523	76220713	E021,E055,E056,E088,E116,E126	6
chr13	76220991	76221041	E022	1
chr13	76221042	76221172	E116	1
chr13	76221239	76222034	E017,E028,E032,E033,E055,E056,E057,E088,E116,E119,E120,E121,E125,E126,E128	15
chr13	76222144	76222211	E032,E126	2
chr13	76222497	76223141	E056,E059,E088,E126	4
chr13	76223188	76223281	E059	1
chr13	76223680	76223754	E098,E122	2
chr13	76223866	76223930	E124	1
chr13	76223956	76224006	E022	1
chr13	76224610	76224660	E090	1
chr13	76224981	76225072	E089,E090	2
chr13	76225101	76225556	E055,E056,E081,E082,E083,E089,E090,E125,E126,E128	10
chr13	76226316	76226531	E082,E090,E125	3
chr13	76226581	76226880	E006,E007,E017,E055,E056,E057,E059,E081,E082,E120,E121,E125,E128	13
chr13	76226947	76227249	E017,E056,E081,E082,E125,E128	6
chr13	76227335	76227509	E005,E081,E082,E093	4
chr13	76227548	76227598	E082	1
chr13	76228310	76228385	E081	1
chr13	76228565	76228653	E022	1
chr13	76228687	76228737	E021	1
chr13	76228772	76228812	E086	1
chr13	76230099	76230236	E022,E055	2
chr13	76230619	76231099	E004,E017,E021,E028,E055,E056,E081,E086,E120,E121,E125,E126,E127,E128	14
chr13	76231129	76231179	E089	1
chr13	76231207	76231536	E022,E056,E081,E120,E121,E126	6
chr13	76231565	76231771	E055,E056,E120,E121,E126,E128	6
chr13	76233666	76233777	E083,E121,E123	3
chr13	76234798	76234941	E017,E082,E116	3
chr13	76234988	76235040	E017	1
chr13	76235460	76235537	E098	1
chr13	76235576	76235869	E017,E022,E055,E056,E083,E089,E090,E091,E094,E098,E100,E120,E121,E125,E126	15
chr13	76236151	76236325	E006,E017,E056,E119,E120,E127	6
chr13	76236507	76236576	E021,E086	2
chr13	76236634	76236735	E086	1
chr13	76236803	76237180	E006,E084,E086,E088,E091,E098,E116,E118,E125,E126,E128	11
chr13	76238918	76238968	E021	1
chr13	76240343	76240393	E091	1
chr13	76240502	76241480	E003,E004,E005,E006,E008,E017,E021,E022,E028,E055,E056,E057,E083,E086,E088,E089,E091,E093,E100,E118,E119,E120,E121,E125,E126,E127,E128	27
chr13	76241526	76241606	E057	1
chr13	76242269	76242319	E091	1
chr13	76242532	76242582	E021	1
chr13	76242646	76242763	E119,E127	2
chr13	76243010	76243145	E017,E022,E056	3
chr13	76243185	76243431	E055,E098,E125,E128	4
chr13	76243508	76244420	E004,E006,E017,E022,E051,E055,E056,E059,E080,E083,E090,E091,E120,E124,E126	15
chr13	76244464	76244549	E006,E055	2
chr13	76244732	76244914	E006,E017,E055,E056,E119,E122,E125,E127,E128	9
chr13	76245116	76245170	E098	1
chr13	76245231	76245323	E091	1
chr13	76245941	76246071	E120,E121,E127	3
chr13	76246160	76246210	E121	1
chr13	76246799	76246854	E083	1
chr13	76247093	76247137	E097	1
chr13	76247463	76247524	E005	1
chr13	76247580	76247664	E120	1
chr13	76247709	76247753	E097	1
chr13	76247990	76248040	E017	1
chr13	76248248	76248334	E093,E119	2
chr13	76248388	76248447	E089	1
chr13	76248482	76248980	E003,E004,E006,E007,E008,E017,E021,E022,E028,E032,E033,E034,E050,E051,E055,E056,E059,E080,E081,E082,E083,E084,E085,E086,E088,E089,E090,E091,E092,E093,E094,E097,E098,E100,E109,E114,E116,E117,E118,E119,E120,E121,E122,E123,E124,E125,E126,E127,E128	49
chr13	76249058	76249183	E097,E121,E126	3
chr13	76249244	76249405	E028,E091,E097,E109,E119,E120,E121,E126,E128	9
chr13	76249440	76249588	E055,E090,E091,E097,E121	5
chr13	76249595	76250153	E003,E006,E007,E017,E021,E028,E055,E059,E086,E088,E091,E097,E120,E121,E126,E128	16
chr13	76250198	76250275	E004,E088	2
chr13	76250449	76250509	E003	1
chr13	76250511	76250764	E003,E004,E006,E008,E021,E022,E088	7
chr13	76250773	76250993	E003,E004,E007,E055,E088,E092	6
chr13	76252383	76252437	E120	1
chr13	76253701	76253899	E118	1
chr13	76254507	76254673	E006,E055,E056,E091,E120,E125,E126,E128	8
chr13	76255041	76255091	E022	1
chr13	76255649	76255793	E091,E093	2
chr13	76256220	76256339	E091	1
chr13	76257217	76257332	E021,E022,E055,E056	4
chr13	76257336	76257392	E097	1
chr13	76257731	76257781	E093	1
chr13	76258141	76258306	E004,E021,E091	3
chr13	76258371	76258467	E091	1
chr13	76258544	76258628	E091	1
chr13	76258675	76258805	E091	1
chr13	76258807	76258983	E006,E091	2
chr13	76259002	76259976	E003,E004,E005,E006,E007,E008,E017,E021,E022,E028,E055,E056,E057,E059,E081,E086,E088,E089,E090,E091,E093,E094,E097,E098,E114,E116,E117,E119,E120,E121,E122,E125,E126,E127,E128	35
chr13	76260385	76260454	E091,E120	2
chr13	76260699	76260752	E007	1
chr13	76260756	76260819	E055	1
chr13	76260856	76260969	E055,E121	2
chr13	76261130	76261740	E003,E004,E005,E006,E007,E008,E017,E021,E022,E028,E050,E051,E055,E056,E057,E059,E080,E081,E082,E083,E084,E085,E086,E088,E089,E090,E091,E092,E093,E094,E097,E098,E109,E114,E116,E117,E118,E119,E120,E121,E122,E123,E125,E126,E127,E128	46
chr13	76261961	76262011	E082	1
chr13	76262134	76262184	E021	1
chr13	76262363	76263025	E081,E082,E083,E090,E122	5
chr13	76263341	76263428	E006,E081	2
chr13	76263726	76263766	E086	1
chr13	76263890	76264183	E006,E017,E055,E056,E059,E120,E125,E126,E128	9
chr13	76264657	76264724	E021	1
chr13	76264924	76265052	E006,E090	2
chr13	76265141	76265794	E003,E006,E017,E021,E028,E033,E056,E057,E081,E082,E092,E094,E098,E109,E114,E117,E118,E119,E120,E121,E125,E126,E128	23
chr13	76265809	76265869	E006	1
chr13	76266350	76266439	E091,E116	2
chr13	76266611	76266729	E032,E082	2
chr13	76266756	76266810	E126	1
chr13	76266838	76266888	E114	1
chr13	76267024	76267146	E050,E093	2
chr13	76267333	76267426	E007	1
chr13	76267461	76268037	E007,E056,E081,E082,E093,E121	6
chr13	76268062	76268113	E082	1
chr13	76268120	76268389	E056,E081,E082	3
chr13	76268586	76268636	E091	1
chr13	76268640	76269359	E004,E021,E028,E032,E055,E082,E084,E085,E086,E088,E091,E092,E093,E094,E098,E109,E119,E121	18
chr13	76269791	76270284	E003,E004,E005,E006,E007,E008,E017,E021,E022,E028,E029,E032,E033,E034,E046,E050,E051,E055,E056,E057,E059,E080,E081,E082,E083,E084,E085,E086,E088,E089,E090,E091,E092,E093,E094,E097,E098,E100,E109,E114,E116,E117,E118,E119,E120,E121,E122,E123,E124,E125,E126,E127,E128	53
chr13	76270330	76270375	E034	1
chr13	76270407	76270457	E093	1
chr13	76270570	76270877	E007,E021,E033,E046,E055,E091,E093,E097,E098,E117,E118,E121	12
chr13	76270912	76271256	E021,E090,E091	3
chr13	76271269	76271323	E120	1
chr13	76271388	76271443	E091	1
chr13	76272105	76272192	E127	1
chr13	76272484	76272668	E022,E034,E086,E114	4
chr13	76272993	76273043	E082	1
chr13	76273147	76273479	E091,E116,E122	3
chr13	76273482	76273532	E093	1
chr13	76273643	76273762	E091	1
chr13	76273863	76274274	E003,E004,E005,E008,E021,E022,E086,E091	8
chr13	76274595	76274649	E126	1
chr13	76274700	76275707	E006,E017,E056,E059,E082,E083,E088,E090,E091,E098,E117,E120,E121,E125,E126	15
chr13	76276346	76276535	E017,E121,E124	3
chr13	76276632	76276682	E083	1
chr13	76276735	76276863	E050,E051,E090,E120,E121,E124	6
chr13	76276971	76277022	E097	1
chr13	76277101	76277167	E083	1
chr13	76277400	76277885	E007,E046,E059,E083,E088,E091,E114,E117,E119,E121,E124,E126	12
chr13	76278006	76278194	E055,E083,E091	3
chr13	76278200	76280416	E003,E004,E005,E006,E017,E021,E022,E028,E034,E046,E050,E055,E056,E057,E083,E084,E085,E086,E088,E089,E091,E092,E093,E094,E097,E098,E100,E109,E114,E117,E119,E120,E121,E122,E124,E125,E126,E127,E128	39
chr13	76280499	76280636	E117	1
chr13	76282223	76282580	E109,E117,E128	3
chr13	76285905	76285949	E097	1
chr13	76286212	76286324	E022,E124	2
chr13	76286368	76286555	E022,E089,E116,E121	4
chr13	76286610	76286669	E121	1
chr13	76287313	76287373	E006	1
chr13	76287427	76287527	E088,E121,E125	3
chr13	76287748	76287862	E116	1
chr13	76287943	76288397	E005,E088,E091,E094,E117,E119,E121,E125,E127	9
chr13	76288674	76288759	E116	1
chr13	76288896	76288995	E006,E022,E055,E093	4
chr13	76289280	76289487	E006,E117,E122	3
chr13	76289531	76289581	E121	1
chr13	76289656	76291320	E006,E017,E028,E029,E034,E050,E051,E055,E056,E057,E059,E080,E082,E083,E084,E085,E086,E088,E089,E090,E091,E092,E093,E094,E098,E100,E109,E114,E116,E117,E118,E119,E120,E121,E122,E123,E125,E126,E127,E128	40
chr13	76291419	76291473	E120	1
chr13	76291521	76291644	E017,E117,E120	3
chr13	76291811	76292023	E021,E086,E088,E117,E120,E123	6
chr13	76292079	76292179	E117	1
chr13	76292258	76292308	E088	1
chr13	76292415	76292532	E086	1
chr13	76292909	76292978	E120	1
chr13	76293477	76293527	E051	1
chr13	76293682	76293742	E029	1
chr13	76294041	76294095	E081	1
chr13	76294123	76294173	E088	1
chr13	76295510	76295586	E086	1
chr13	76296178	76296278	E117	1
chr13	76297592	76300683	E004,E005,E006,E007,E017,E022,E028,E055,E056,E057,E059,E082,E083,E084,E085,E086,E088,E090,E091,E092,E094,E098,E100,E109,E114,E117,E119,E120,E121,E122,E125,E126,E127,E128	34
chr13	76300735	76300842	E091,E117	2
chr13	76300907	76301041	E059,E086	2
chr13	76301062	76301449	E059,E088,E109,E117,E120	5
chr13	76307039	76307089	E021	1
chr13	76307792	76307851	E021	1
chr13	76308572	76308616	E097	1
chr13	76309345	76309539	E017,E116,E122,E126,E128	5
chr13	76309615	76309719	E017,E022,E055,E126	4
chr13	76310084	76310222	E055,E056,E125,E128	4
chr13	76310230	76310280	E121	1
chr13	76310344	76311004	E006,E017,E055,E056,E059,E083,E086,E088,E090,E091,E120,E121,E125,E126	14
chr13	76311299	76311349	E022	1
chr13	76312019	76312073	E098	1
chr13	76312154	76312292	E083,E086,E128	3
chr13	76312372	76312452	E083,E116	2
chr13	76312461	76312552	E051,E091	2
chr13	76313021	76313303	E021,E022,E083,E100,E120,E121,E126	7
chr13	76313421	76313927	E017,E022,E028,E055,E056,E057,E059,E083,E097,E100,E116,E119,E120,E121,E125,E126,E128	17
chr13	76314052	76314102	E093	1
chr13	76314242	76314580	E006,E055,E056,E083,E120,E121,E123,E126,E128	9
chr13	76314778	76314906	E017,E055,E083,E120,E121	5
chr13	76315384	76315434	E082	1
chr13	76316565	76316619	E083	1
chr13	76317145	76317214	E121	1
chr13	76317341	76317532	E006,E017,E100,E120,E121,E125	6
chr13	76318116	76318897	E028,E081,E082,E097,E117,E119,E120,E126,E127,E128	10
chr13	76318919	76318969	E093	1
chr13	76318980	76319146	E056,E120,E125,E127	4
chr13	76319351	76319391	E086	1
chr13	76319632	76319743	E021,E121	2
chr13	76319831	76320097	E059,E083,E086,E091,E121	5
chr13	76320200	76320250	E022	1
chr13	76320504	76320722	E017,E120,E121,E126	4
chr13	76320785	76320849	E124	1
chr13	76321025	76321198	E084,E118	2
chr13	76321510	76321560	E055	1
chr13	76321566	76321661	E046,E093	2
chr13	76322152	76322275	E022,E124,E128	3
chr13	76322785	76322835	E055	1
chr13	76322968	76323073	E021	1
chr13	76323174	76323351	E055,E082,E119,E121	4
chr13	76323428	76324023	E006,E007,E017,E021,E022,E028,E055,E056,E057,E081,E082,E083,E086,E088,E090,E093,E097,E100,E109,E117,E119,E120,E121,E125,E126,E127,E128	27
chr13	76324819	76324960	E083,E088,E121	3
chr13	76324979	76325085	E083,E091	2
chr13	76325096	76325238	E050,E098,E120	3
chr13	76325475	76325814	E022,E050,E083,E086,E094,E098,E100,E126	8
chr13	76326059	76326240	E081	1
chr13	76326828	76326901	E083	1
chr13	76326994	76327315	E006,E081,E082,E083,E090	5
chr13	76327792	76327891	E050	1
chr13	76328793	76328837	E080	1
chr13	76328911	76328961	E121	1
chr13	76329183	76329259	E083,E086	2
chr13	76329532	76329607	E121	1
chr13	76330030	76330421	E006,E017,E034,E093	4
chr13	76330476	76330565	E046,E093	2
chr13	76330576	76330628	E034	1
chr13	76330895	76330959	E005	1
chr13	76331074	76331148	E118	1
chr13	76331169	76331283	E021,E093	2
chr13	76331311	76331425	E029	1
chr13	76331434	76331536	E050,E086	2
chr13	76331674	76331787	E086,E121,E126	3
chr13	76331897	76332312	E055,E056,E084,E089,E090,E120,E121,E126	8
chr13	76332362	76332616	E126	1
chr13	76332730	76332812	E121	1
chr13	76333132	76333255	E022,E121,E126	3
chr13	76333259	76333393	E116	1
chr13	76333571	76338180	E003,E007,E017,E021,E028,E032,E033,E034,E046,E050,E051,E055,E056,E057,E081,E082,E083,E084,E085,E086,E088,E089,E090,E091,E092,E093,E094,E097,E098,E100,E109,E114,E116,E117,E118,E119,E120,E121,E122,E125,E126,E127,E128	43
chr13	76338243	76339464	E017,E032,E033,E034,E055,E056,E081,E082,E083,E084,E085,E086,E088,E089,E090,E091,E092,E094,E097,E098,E100,E109,E116,E117,E118,E120,E121,E125,E126,E128	30
chr13	76339487	76339678	E081,E082,E084,E090,E093,E100,E120	7
chr13	76339713	76339763	E093	1
chr13	76339801	76339883	E017,E119	2
chr13	76340028	76340306	E034,E083,E109,E119	4
chr13	76340371	76340475	E034,E118	2
chr13	76340538	76341340	E003,E021,E033,E034,E050,E055,E056,E083,E084,E086,E109,E119,E120,E121,E126	15
chr13	76341403	76341454	E093,E109	2
chr13	76341471	76341562	E083,E119	2
chr13	76341693	76342050	E005,E055,E056,E083,E085,E088,E100,E109,E117,E121,E125,E126	12
chr13	76342056	76342107	E085	1
chr13	76342155	76342205	E084	1
chr13	76342281	76342477	E117	1
chr13	76342529	76342608	E056	1
chr13	76342615	76342673	E097	1
chr13	76342962	76344111	E005,E022,E055,E056,E080,E088,E089,E090,E092,E093,E100,E109,E117,E119,E121,E125,E126,E128	18
chr13	76344232	76344282	E093	1
chr13	76344297	76344405	E083,E084	2
chr13	76344426	76345729	E006,E007,E017,E028,E055,E056,E057,E059,E080,E083,E084,E085,E086,E088,E091,E092,E097,E098,E109,E114,E117,E118,E119,E120,E121,E125,E126,E127,E128	29
chr13	76345793	76347175	E006,E017,E028,E033,E055,E056,E057,E059,E083,E084,E085,E088,E089,E091,E092,E094,E097,E098,E100,E109,E114,E117,E118,E119,E120,E121,E122,E125,E126,E127,E128	31
chr13	76347246	76347306	E122	1
chr13	76347346	76347438	E005,E120	2
chr13	76347455	76347792	E004,E006,E022,E028,E119	5
chr13	76347819	76347918	E084	1
chr13	76347942	76348044	E055,E085	2
chr13	76348147	76348742	E017,E028,E055,E056,E084,E098,E119,E120,E121,E126	10
chr13	76349683	76349763	E119	1
chr13	76349768	76349818	E022	1
chr13	76349853	76350073	E083,E122	2
chr13	76350105	76350203	E083,E084,E122	3
chr13	76350341	76350660	E007,E028,E050,E051,E083,E084,E091,E094,E097,E109,E114,E119,E122	13
chr13	76350701	76351005	E083,E120,E122	3
chr13	76351106	76351333	E059,E083,E085,E091,E093,E114,E116	7
chr13	76351683	76351734	E091	1
chr13	76351825	76351965	E022,E091	2
chr13	76352052	76352369	E021,E091,E119,E120	4
chr13	76352647	76352972	E088,E091,E119	3
chr13	76353107	76353147	E086	1
chr13	76353220	76353328	E028,E050,E091	3
chr13	76353351	76353432	E119	1
chr13	76353528	76353643	E119	1
chr13	76354127	76354194	E091	1
chr13	76354330	76354812	E005,E021,E022,E028,E050,E051,E055,E056,E057,E082,E084,E088,E091,E114,E117,E119,E120,E121,E127	19
chr13	76355002	76355064	E120	1
chr13	76356687	76356794	E034,E120	2
chr13	76356919	76356969	E121	1
chr13	76357237	76357558	E017,E055,E056,E091,E117,E119,E120,E126,E128	9
chr13	76357598	76358886	E017,E022,E050,E051,E056,E059,E080,E083,E084,E085,E086,E088,E091,E092,E100,E114,E117,E121	18
chr13	76358917	76359681	E006,E017,E021,E028,E055,E056,E080,E088,E091,E097,E100,E117,E119,E120,E121,E125,E126,E128	18
chr13	76359702	76360004	E117	1
chr13	76360076	76360476	E051,E083,E117,E120,E121,E126	6
chr13	76361000	76361277	E050,E083,E088,E117	4
chr13	76361312	76362475	E006,E007,E017,E021,E022,E028,E055,E056,E059,E083,E086,E088,E091,E092,E100,E114,E117,E119,E120,E121,E125,E126,E127,E128	24
chr13	76362522	76365002	E005,E006,E017,E021,E022,E028,E050,E051,E055,E056,E059,E080,E083,E084,E085,E086,E088,E089,E090,E091,E092,E093,E094,E097,E098,E100,E109,E114,E117,E118,E119,E120,E121,E122,E125,E126,E127,E128	38
chr13	76365037	76365117	E083,E121	2
chr13	76365213	76365374	E028,E083,E118,E121	4
chr13	76365526	76365630	E083	1
chr13	76365865	76366100	E083,E125	2
chr13	76366133	76367481	E003,E004,E005,E006,E008,E017,E021,E022,E055,E056,E083,E084,E085,E086,E088,E089,E091,E092,E093,E094,E098,E100,E109,E114,E117,E118,E119,E120,E121,E125,E126,E128	32
chr13	76367611	76367662	E121	1
chr13	76367728	76367826	E121	1
chr13	76367942	76368075	E091,E121	2
chr13	76368398	76368624	E046,E086,E117,E119	4
chr13	76368696	76369044	E007,E021,E059,E081,E083,E084,E085,E109,E117,E120,E121,E126	12
chr13	76369102	76369146	E097	1
chr13	76369539	76369641	E109	1
chr13	76370329	76370379	E085	1
chr13	76370817	76370858	E086	1
chr13	76370895	76370945	E022	1
chr13	76370946	76371294	E028,E057,E084,E085,E086,E109,E119,E127	8
chr13	76371424	76371862	E004,E021,E055,E056,E081,E082,E119,E126,E127,E128	10
chr13	76371900	76371950	E022	1
chr13	76371972	76372069	E055,E088	2
chr13	76372340	76372420	E119	1
chr13	76372429	76373601	E006,E017,E028,E029,E034,E055,E056,E057,E081,E082,E083,E084,E085,E091,E094,E098,E100,E109,E114,E116,E117,E119,E120,E121,E122,E125,E126,E127,E128	29
chr13	76373608	76373658	E083	1
chr13	76373786	76373849	E083	1
chr13	76374048	76374100	E021	1
chr13	76374135	76374439	E005,E056,E083,E084,E119	5
chr13	76374676	76374726	E083	1
chr13	76374749	76375241	E003,E006,E021,E022,E050,E051,E055,E056,E080,E081,E082,E083,E085,E086,E088,E089,E093,E098,E100,E109,E114,E117,E119,E120,E121,E126	26
chr13	76375551	76375811	E021,E022,E083,E121,E128	5
chr13	76375874	76375924	E083	1
chr13	76376162	76376257	E083,E093	2
chr13	76376313	76376966	E003,E004,E008,E021,E033,E034,E055,E056,E082,E083,E089,E092,E093,E094,E100,E121	16
chr13	76377065	76380819	E003,E004,E005,E006,E007,E008,E017,E021,E022,E033,E034,E050,E051,E055,E056,E059,E081,E082,E083,E084,E085,E086,E088,E089,E090,E092,E093,E094,E097,E098,E100,E109,E119,E120,E121,E122,E125,E126,E127,E128	40
chr13	76380892	76381076	E083	1
chr13	76381116	76382026	E021,E022,E033,E081,E083,E091	6
chr13	76382162	76382492	E021,E022,E081,E083,E091,E093,E117,E120	8
chr13	76382521	76382631	E083	1
chr13	76382700	76382759	E081	1
chr13	76382893	76382970	E083,E088,E091	3
chr13	76383132	76383182	E021	1
chr13	76383219	76383355	E083	1
chr13	76383392	76383442	E083	1
chr13	76384301	76384798	E021,E032,E081,E082,E083,E086,E088,E093,E117,E119,E121,E122	12
chr13	76384819	76385303	E034,E081,E082,E083,E088,E089,E092,E093,E094,E121	10
chr13	76385405	76386024	E021,E034,E081,E082,E083,E088,E091,E093,E098,E117,E119,E120,E121,E127	14
chr13	76386056	76386415	E081,E082,E083,E088,E093,E097,E098,E121	8
chr13	76386452	76388032	E006,E008,E017,E021,E022,E055,E056,E080,E081,E082,E083,E086,E088,E089,E090,E091,E092,E093,E094,E097,E098,E109,E119,E120,E121,E122,E125,E126,E127,E128	30
chr13	76388416	76388491	E083,E093	2
chr13	76388494	76388620	E005,E017,E022,E093	4
chr13	76388890	76389074	E004,E021,E083,E121	4
chr13	76389466	76389574	E083	1
chr13	76389791	76389946	E083,E120	2
chr13	76390044	76390094	E022	1
chr13	76390144	76390362	E017,E093,E120,E121,E126,E128	6
chr13	76390430	76390659	E021,E083,E093,E116,E119,E121	6
chr13	76390726	76390776	E022	1
chr13	76391224	76391278	E127	1
chr13	76391327	76391407	E116	1
chr13	76391754	76391794	E034	1
chr13	76391883	76392068	E119	1
chr13	76392261	76392321	E003	1
chr13	76392366	76392619	E004,E005,E059,E081,E082,E086,E120	7
chr13	76392711	76392761	E046	1
chr13	76392762	76393404	E005,E017,E051,E081,E083,E086,E088,E089,E119,E121,E127	11
chr13	76393993	76394050	E097	1
chr13	76395217	76395324	E021,E083	2
chr13	76395362	76395516	E032,E121	2
chr13	76395529	76395589	E006	1
chr13	76395627	76395703	E086,E093	2
chr13	76395790	76395844	E127	1
chr13	76396639	76396700	E082	1
chr13	76396709	76396879	E081,E082,E088,E120	4
chr13	76396939	76397021	E082	1
chr13	76397086	76397328	E003,E082,E088,E119	4
chr13	76397359	76397444	E081	1
chr13	76397729	76397910	E056,E083,E088	3
chr13	76398019	76398223	E083,E093,E117,E119	4
chr13	76399322	76399372	E093	1
chr13	76399383	76400009	E003,E008,E021,E022,E083,E092,E093,E094,E116,E119,E121	11
chr13	76400251	76400305	E056	1
chr13	76400468	76400585	E093,E121	2
chr13	76400644	76400696	E083,E093	2
chr13	76400891	76400973	E121	1
chr13	76401033	76401073	E086	1
chr13	76401099	76401175	E093	1
chr13	76401254	76401351	E091	1
chr13	76401897	76402073	E056,E120,E121,E126	4
chr13	76402305	76402668	E021,E051,E091,E093	4
chr13	76402696	76402746	E091	1
chr13	76402811	76402979	E091,E121,E127	3
chr13	76403026	76403533	E086,E088,E091,E094,E124,E125	6
chr13	76403584	76403674	E091	1
chr13	76403721	76403825	E121	1
chr13	76403907	76404557	E017,E028,E055,E056,E057,E093,E119,E120,E121,E124,E125,E126,E127,E128	14
chr13	76404581	76404762	E056,E086,E121,E128	4
chr13	76404775	76405341	E006,E017,E022,E028,E055,E056,E100,E116,E119,E120,E121,E125,E126,E128	14
chr13	76405740	76405916	E083,E093,E116,E120	4
chr13	76406518	76406568	E021	1
chr13	76406636	76406699	E083,E121	2
chr13	76406856	76406936	E119	1
chr13	76407108	76407190	E100	1
chr13	76407726	76407855	E119	1
chr13	76407910	76408061	E081,E082	2
chr13	76408333	76408389	E082	1
chr13	76408413	76408453	E086	1
chr13	76409275	76409329	E120	1
chr13	76409783	76409863	E119	1
chr13	76410455	76410509	E094	1
chr13	76410576	76410635	E092	1
chr13	76410650	76411187	E022,E088,E092,E093,E094,E098,E109,E124	8
chr13	76411519	76411569	E093	1
chr13	76412178	76412230	E093	1
chr13	76412382	76413310	E034,E050,E083,E086,E088,E091,E092,E093,E094,E100,E120,E121,E124,E126	14
chr13	76413511	76413968	E007,E081,E082,E093,E100,E120,E121,E126	8
chr13	76414018	76414393	E017,E093	2
chr13	76414430	76414497	E093	1
chr13	76414618	76414709	E021	1
chr13	76415655	76415706	E093	1
chr13	76415766	76416449	E017,E021,E088,E093,E121,E124	6
chr13	76416698	76416748	E021	1
chr13	76417224	76417592	E021,E093,E100,E127	4
chr13	76417650	76417765	E093	1
chr13	76418236	76418313	E021,E109	2
chr13	76419099	76419179	E119	1
chr13	76419685	76419780	E081	1
chr13	76419889	76419986	E081,E119	2
chr13	76420116	76420201	E121,E124	2
chr13	76420308	76420358	E084	1
chr13	76420581	76420655	E085	1
chr13	76420924	76420974	E121	1
chr13	76421215	76421282	E084	1
chr13	76421693	76421773	E084	1
chr13	76421860	76422022	E007,E116,E121	3
chr13	76422048	76422088	E086	1
chr13	76422326	76422380	E127	1
chr13	76423307	76423480	E004,E005,E007	3
chr13	76424788	76424867	E121,E126	2
chr13	76425138	76425413	E017,E055,E056,E094,E100,E109,E116,E117,E120,E121,E125,E126	12
chr13	76425418	76425540	E109,E123	2
chr13	76425979	76426029	E121	1
chr13	76426491	76426604	E083	1
chr13	76426810	76426875	E091	1
chr13	76426899	76426999	E021,E117	2
chr13	76427756	76427920	E120,E121,E125	3
chr13	76427970	76428023	E022,E093	2
chr13	76428262	76428312	E017	1
chr13	76428395	76428435	E034	1
chr13	76428695	76428900	E083,E093,E119	3
chr13	76428950	76429000	E022	1
chr13	76429008	76429088	E121	1
chr13	76429266	76429360	E121	1
chr13	76429381	76429431	E022	1
chr13	76429453	76429644	E004,E007,E082,E083,E121	5
chr13	76429878	76430279	E021,E028,E057,E120,E121	5
chr13	76430698	76430812	E093	1
chr13	76430987	76431037	E083	1
chr13	76431061	76431101	E086	1
chr13	76431499	76431795	E022,E120,E121	3
chr13	76432785	76432891	E083	1
chr13	76433038	76433088	E109	1
chr13	76433420	76433510	E097	1
chr13	76433821	76433918	E081	1
chr13	76434350	76434551	E083,E091,E120	3
chr13	76434644	76435073	E021,E022,E029,E034,E083,E093,E121,E125	8
chr13	76435113	76435480	E022,E028,E055,E056,E057,E083,E091,E119,E121,E125,E126,E128	12
chr13	76435557	76435718	E121	1
chr13	76435764	76435904	E121	1
chr13	76435962	76436537	E017,E089,E120,E121,E125,E126,E127,E128	8
chr13	76436561	76437667	E005,E017,E056,E059,E081,E082,E083,E088,E090,E093,E098,E109,E117,E118,E119,E120,E121,E125,E128	19
chr13	76437853	76437893	E086	1
chr13	76437898	76437956	E121	1
chr13	76438134	76438218	E098,E127	2
chr13	76438226	76438326	E117	1
chr13	76438356	76438459	E017,E056,E120,E121,E125	5
chr13	76438541	76438618	E100	1
chr13	76438629	76438686	E086,E121	2
chr13	76438759	76439338	E006,E017,E028,E033,E034,E046,E055,E056,E057,E088,E097,E114,E117,E118,E119,E120,E121,E125,E126,E128	20
chr13	76439355	76439571	E088,E109,E120,E121	4
chr13	76439875	76440015	E007,E017,E055,E091,E093,E121	6
chr13	76440392	76440463	E097	1
chr13	76440824	76441210	E022,E086,E091,E097,E109,E120,E121	7
chr13	76441441	76441505	E017	1
chr13	76441647	76441774	E091,E093,E121,E126	4
chr13	76442017	76442216	E056,E097	2
chr13	76442329	76442926	E021,E055,E056,E091,E097	5
chr13	76443022	76443152	E091	1
chr13	76443167	76443463	E003,E017,E022,E055,E056,E091,E097,E120,E121	9
chr13	76443545	76443676	E055,E097	2
chr13	76443749	76444003	E021,E034,E055,E089,E093,E097,E121	7
chr13	76444023	76444110	E006,E034	2
chr13	76444126	76445893	E003,E004,E006,E007,E008,E017,E021,E022,E028,E029,E032,E033,E034,E046,E050,E051,E055,E056,E059,E080,E081,E082,E083,E084,E085,E086,E088,E089,E090,E091,E092,E093,E097,E098,E100,E109,E116,E118,E119,E120,E121,E122,E123,E124,E125,E126,E128	47
chr13	76445928	76445993	E124	1
chr13	76446040	76446199	E089,E128	2
chr13	76446254	76446307	E089	1
chr13	76446415	76446511	E022,E082	2
chr13	76446637	76446707	E090	1
chr13	76446864	76446945	E089	1
chr13	76447179	76447506	E029,E050,E051,E088,E090,E091,E121,E124	8
chr13	76447534	76447594	E029	1
chr13	76447658	76447934	E017,E029,E083,E088,E089,E091,E124,E127	8
chr13	76448008	76448125	E089,E093	2
chr13	76448162	76448239	E050	1
chr13	76448381	76448431	E032	1
chr13	76448489	76448615	E080,E088	2
chr13	76448618	76448734	E088,E127	2
chr13	76448893	76449210	E050,E082,E086,E088	4
chr13	76449323	76449416	E082	1
chr13	76449509	76449594	E050	1
chr13	76449639	76451576	E003,E004,E005,E006,E007,E008,E017,E021,E022,E028,E029,E032,E033,E034,E046,E050,E051,E055,E056,E057,E059,E080,E081,E082,E083,E084,E085,E086,E088,E089,E090,E091,E092,E093,E094,E097,E098,E100,E109,E114,E116,E117,E118,E119,E120,E121,E122,E123,E124,E125,E126,E127,E128	53
chr13	76452359	76452419	E006	1
chr13	76452452	76452528	E124	1
chr13	76452669	76452740	E006	1
chr13	76453382	76453442	E097,E109	2
chr13	76453792	76454126	E059,E089,E090,E097,E100,E121,E122	7
chr13	76454344	76454409	E097	1
chr13	76454800	76454914	E059,E090	2
chr13	76454927	76455940	E003,E006,E017,E033,E050,E086,E088,E092,E094,E125,E126,E128	12
chr13	76456296	76456346	E093	1
chr13	76456429	76456479	E088	1
chr13	76456494	76456544	E109	1
chr13	76457149	76457213	E091	1
chr13	76457248	76457398	E003,E022,E081,E082,E120	5
chr13	76458776	76458826	E093	1
chr13	76460749	76460799	E121	1
chr13	76461341	76461433	E006,E084	2
chr13	76461475	76461549	E109,E121	2
chr13	76461827	76461877	E021	1
chr13	76462070	76462110	E086	1
chr13	76463166	76463284	E004	1
chr13	76463365	76463482	E004,E007,E051	3
chr13	76463509	76464416	E003,E004,E005,E007,E008,E021,E022,E051,E086,E093,E123	11
chr13	76464914	76464964	E046	1
chr13	76465349	76465473	E080,E120,E121	3
chr13	76465519	76465569	E021	1
chr13	76465621	76465671	E022	1
chr13	76465965	76466019	E120	1
chr13	76466053	76466130	E022	1
chr13	76466182	76466330	E021,E022	2
chr13	76466343	76466497	E008	1
chr13	76466719	76466759	E086	1
chr13	76469108	76469181	E120	1
chr13	76469196	76469276	E123	1
chr13	76469384	76469455	E046	1
chr13	76469560	76469663	E120	1
chr13	76470225	76470303	E089	1
chr13	76470391	76470891	E055,E059,E083,E088,E098,E120,E121,E125,E128	9
chr13	76471103	76471190	E120	1
chr13	76471417	76471481	E090	1
chr13	76471539	76471655	E050,E051,E090,E121	4
chr13	76471675	76471856	E089,E090,E093	3
chr13	76472473	76472523	E093	1
chr13	76473247	76473337	E092	1
chr13	76473884	76473978	E022	1
chr13	76475178	76475427	E083,E120	2
chr13	76475516	76476120	E017,E059,E083,E088,E091,E100,E120,E121,E126	9
chr13	76476186	76476269	E017,E086	2
chr13	76476497	76476629	E082,E083	2
chr13	76476710	76476784	E083,E100	2
chr13	76476906	76477157	E083,E088,E090	3
chr13	76477210	76477260	E083	1
chr13	76477728	76477800	E090	1
chr13	76477801	76477851	E091	1
chr13	76477968	76478018	E050	1
chr13	76478049	76478119	E083	1
chr13	76478206	76478506	E004,E083,E088,E092	4
chr13	76478718	76478811	E059	1
chr13	76478948	76479110	E021,E083,E088	3
chr13	76479680	76479734	E098	1
chr13	76479971	76480021	E088	1
chr13	76480085	76480543	E081,E088,E097	3
chr13	76480634	76480762	E003,E021,E022,E097	4
chr13	76480992	76481052	E003	1
chr13	76481130	76481293	E004,E022,E086,E127	4
chr13	76481334	76481651	E004,E008,E083,E089	4
chr13	76481688	76481827	E007,E089,E090	3
chr13	76481840	76482031	E089,E092	2
chr13	76482090	76482283	E089,E090,E092,E097,E126	5
chr13	76482288	76482732	E005,E006,E007,E022,E055,E056,E082,E083,E086,E088,E089,E090,E092,E094,E097,E100,E120,E121,E125,E126	20
chr13	76482757	76482874	E090,E119	2
chr13	76482974	76483024	E090	1
chr13	76483053	76483235	E006,E092,E093,E119	4
chr13	76483251	76483355	E090	1
chr13	76483951	76484017	E090	1
chr13	76484340	76484468	E005,E086	2
chr13	76484857	76485288	E005,E055,E056,E089,E126	5
chr13	76485359	76485409	E082	1
chr13	76485482	76485580	E083,E089	2
chr13	76485652	76485702	E093	1
chr13	76486004	76486054	E082	1
chr13	76486346	76486427	E046	1
chr13	76488104	76488463	E006,E088,E094,E120,E121	5
chr13	76488612	76488668	E127	1
chr13	76489313	76489545	E120,E123	2
chr13	76489995	76490068	E021	1
chr13	76490653	76490707	E127	1
chr13	76491610	76491709	E057	1
chr13	76491713	76491890	E057,E089,E090	3
chr13	76493372	76493451	E093	1
chr13	76493777	76493845	E046	1
chr13	76494120	76494170	E007	1
chr13	76494764	76494914	E083,E094	2
chr13	76495309	76495366	E090	1
chr13	76496172	76496222	E109	1
chr13	76496260	76496310	E083	1
chr13	76499507	76499594	E082	1
chr13	76500223	76500440	E097,E126	2
chr13	76500969	76501019	E090	1
chr13	76501287	76501438	E090	1
chr13	76501454	76501802	E017,E089,E090,E100,E120,E126	6
chr13	76502196	76502260	E124	1
chr13	76503168	76503222	E098	1
chr13	76503273	76503323	E085	1
chr13	76505282	76505631	E006,E017,E057,E089,E090,E120,E121,E125,E128	9
chr13	76505721	76505803	E123	1
chr13	76506579	76507316	E080,E083,E089,E090	4
chr13	76507413	76507511	E089,E093	2
chr13	76507729	76507779	E090	1
chr13	76508144	76508347	E119	1
chr13	76508725	76508781	E081	1
chr13	76508790	76508831	E086	1
chr13	76508988	76509049	E120	1
chr13	76509077	76509425	E006,E017,E021,E028,E034,E055,E056,E057,E082,E089,E114,E119,E120,E121,E125,E126,E128	17
chr13	76510039	76510286	E003,E004,E008,E021,E022,E120	6
chr13	76510306	76510356	E021	1
chr13	76510644	76510694	E090	1
chr13	76511040	76511228	E050,E081,E089,E097,E123	5
chr13	76511646	76511696	E021	1
chr13	76512608	76512718	E056,E100,E126	3
chr13	76512967	76513659	E017,E050,E055,E056,E081,E082,E088,E089,E090,E092,E098,E100,E116,E120,E121,E125,E126,E128	18
chr13	76513735	76513847	E082	1
chr13	76514366	76514416	E021	1
chr13	76515122	76515225	E021,E090	2
chr13	76516229	76516309	E119	1
chr13	76516684	76516764	E081	1
chr13	76518391	76518575	E093,E119	2
chr13	76518672	76518722	E022	1
chr13	76519463	76519567	E082	1
chr13	76519903	76521599	E007,E021,E081,E082,E086,E088,E089,E090,E091,E100,E120,E121,E126	13
chr13	76521676	76521960	E081,E082,E123	3
chr13	76522660	76522730	E082	1
chr13	76523003	76523063	E005	1
chr13	76524485	76524545	E005	1
chr13	76526761	76526841	E119	1
chr13	76527663	76527986	E022,E059,E081,E082,E086,E121	6
chr13	76533518	76533595	E090	1
chr13	76534073	76534143	E051	1
chr13	76534218	76534376	E050,E100,E119	3
chr13	76534393	76534564	E050,E059,E081,E088,E126	5
chr13	76534589	76535141	E050,E051,E059,E116,E123	5
chr13	76535186	76535236	E121	1
chr13	76535456	76535715	E088	1
chr13	76536103	76536181	E089	1
chr13	76536191	76536439	E022,E050,E090,E123	4
chr13	76536881	76536995	E083,E109	2
chr13	76537197	76537279	E021,E088	2
chr13	76537438	76537907	E003,E004,E005,E006,E007,E008,E021,E022,E050,E051,E055,E057,E080,E081,E083,E088,E109,E114,E116,E117,E119,E120,E123,E125	24
chr13	76537909	76537969	E005	1
chr13	76538020	76538070	E022	1
chr13	76538570	76538628	E032	1
chr13	76539652	76539702	E082	1
chr13	76539716	76539830	E090,E121	2
chr13	76542231	76542703	E005,E006,E017,E028,E055,E056,E057,E091,E100,E114,E117,E119,E120,E121,E126	15
chr13	76542769	76542944	E081,E082	2
chr13	76543042	76543108	E126	1
chr13	76543212	76543297	E022	1
chr13	76544297	76544359	E088	1
chr13	76545555	76545665	E006	1
chr13	76545710	76545879	E081,E118	2
chr13	76546808	76546908	E082	1
chr13	76547419	76547473	E127	1
chr13	76548060	76548143	E081,E082	2
chr13	76548399	76548475	E034,E082	2
chr13	76550156	76550242	E098	1
chr13	76551453	76551520	E021,E022	2
chr13	76553030	76553269	E028,E057,E094,E109,E119	5
chr13	76555132	76555366	E109	1
chr13	76555455	76555507	E109	1
chr13	76555882	76555932	E007	1
chr13	76556604	76556701	E059	1
chr13	76557576	76557665	E022,E059	2
chr13	76558846	76558977	E059	1
chr13	76559200	76559810	E004,E005,E006,E022,E083,E123	6
chr13	76559936	76560201	E005	1
chr13	76560284	76560517	E005,E123	2
chr13	76560943	76561280	E004,E007,E021,E032,E116	5
chr13	76564746	76564800	E128	1
chr13	76566006	76566076	E094	1
chr13	76566721	76566804	E081	1
chr13	76566939	76567179	E081,E093	2
chr13	76567225	76567696	E081,E082,E100,E120,E121,E126	6
chr13	76567737	76567903	E091,E121	2
chr13	76567960	76568321	E017,E029,E055,E057,E081,E091,E100,E114,E116,E117,E119,E120,E121,E123,E126,E127	16
chr13	76568522	76568602	E022,E057	2
chr13	76568916	76569001	E034	1
chr13	76569070	76569143	E022,E046	2
chr13	76569707	76569792	E092	1
chr13	76570192	76570384	E005,E057,E088,E119	4
chr13	76571358	76571408	E007	1
chr13	76571826	76571920	E093	1
chr13	76572350	76572402	E007	1
chr13	76572750	76572807	E093	1
chr13	76572823	76572873	E022	1
chr13	76573196	76573286	E022	1
chr13	76573328	76573388	E005	1
chr13	76574242	76574359	E006,E093	2
chr13	76574368	76574614	E006,E007,E059,E080,E083,E086,E093,E117	8
chr13	76574659	76574703	E080	1
chr13	76576846	76576896	E051	1
chr13	76578303	76579537	E017,E028,E055,E056,E057,E059,E083,E119,E120,E125,E126,E128	12
chr13	76579579	76580536	E017,E022,E059,E081,E083,E088,E120,E121,E123,E126	10
chr13	76580554	76580919	E050,E059,E083	3
chr13	76581020	76581178	E006,E083	2
chr13	76581260	76581341	E083	1
chr13	76581420	76581507	E083	1
chr13	76581556	76581606	E083	1
chr13	76581627	76581707	E123	1
chr13	76582120	76582228	E083	1
chr13	76583068	76583194	E083,E119	2
chr13	76583340	76583384	E097	1
chr13	76583413	76584342	E006,E017,E028,E055,E056,E057,E083,E084,E085,E086,E088,E092,E094,E097,E098,E109,E114,E116,E119,E120,E121,E122,E125,E128	24
chr13	76585565	76585625	E005	1
chr13	76585801	76586925	E004,E005,E006,E017,E055,E056,E057,E083,E086,E088,E090,E097,E114,E120,E121,E125,E126,E127,E128	19
chr13	76586972	76587040	E088	1
chr13	76587090	76587144	E098	1
chr13	76587525	76587575	E021	1
chr13	76587760	76587906	E083,E088	2
chr13	76587979	76588048	E083	1
chr13	76588235	76588285	E083	1
chr13	76588333	76589729	E006,E007,E017,E022,E028,E050,E055,E056,E057,E059,E081,E083,E084,E085,E086,E088,E089,E090,E092,E093,E094,E097,E098,E100,E109,E119,E120,E121,E125,E126,E127,E128	32
chr13	76590009	76590053	E097	1
chr13	76590945	76591371	E003,E004,E005,E007,E008,E017,E021,E022,E028,E033,E034,E050,E051,E055,E056,E057,E059,E080,E081,E083,E088,E090,E091,E092,E093,E094,E097,E098,E109,E114,E116,E117,E120,E121,E122,E123,E126,E127	38
chr13	76591627	76591713	E127	1
chr13	76591866	76591922	E127	1
chr13	76591998	76592059	E007	1
chr13	76592384	76592606	E093	1
chr13	76592698	76592773	E127	1
chr13	76593296	76595707	E003,E004,E005,E007,E008,E017,E021,E022,E050,E059,E080,E081,E083,E084,E085,E086,E088,E091,E092,E093,E094,E109,E114,E118,E125,E127,E128	27
chr13	76595780	76595950	E083,E088,E121	3
chr13	76597092	76597540	E057,E059,E081,E083,E088	5
chr13	76597714	76598563	E004,E005,E017,E022,E028,E055,E057,E059,E088,E091,E117,E119,E125,E127,E128	15
chr13	76600922	76601043	E006,E082	2
chr13	76601288	76601710	E003,E004,E005,E006,E007,E008,E021,E022,E059,E124	10
chr13	76601855	76601932	E005,E021	2
chr13	76602470	76602530	E006	1
chr13	76603024	76603889	E021,E050,E051,E057,E093,E123,E127	7
chr13	76603932	76604345	E050,E051,E093,E123	4
chr13	76604706	76604792	E059	1
chr13	76606061	76606163	E005,E057	2
chr13	76608157	76608201	E097	1
chr13	76608311	76608524	E006,E017	2
chr13	76608563	76608732	E006,E017,E117	3
chr13	76609568	76609618	E083	1
chr13	76609624	76609690	E006	1
chr13	76609798	76609858	E006	1
chr13	76609862	76610178	E006,E017,E055,E057,E059,E120,E121,E122,E126,E128	10
chr13	76610232	76610282	E017	1
chr13	76610417	76611606	E003,E006,E017,E055,E059,E088,E089,E090,E092,E093,E109,E121,E126	13
chr13	76611737	76611831	E093	1
chr13	76612124	76612928	E059,E090,E093,E118	4
chr13	76613086	76613377	E059,E093	2
chr13	76613513	76613941	E003,E004,E008,E021,E022,E057,E083,E120,E121,E127	10
chr13	76614039	76614495	E081,E082	2
chr13	76614772	76614826	E127	1
chr13	76616000	76616071	E094	1
chr13	76617397	76617502	E007,E021	2
chr13	76617532	76617798	E082,E088,E089	3
chr13	76617831	76618533	E007,E017,E022,E028,E057,E059,E081,E082,E088,E089,E090,E100,E120,E121,E126	15
chr13	76618621	76618701	E123	1
chr13	76620420	76620470	E089	1
chr13	76620627	76620689	E092	1
chr13	76621793	76622011	E088	1
chr13	76622070	76622120	E088	1
chr13	76622203	76622624	E088,E089,E090,E098,E100,E120,E121	7
chr13	76622837	76623825	E003,E017,E081,E082,E083,E088,E089,E090,E092,E094,E098,E120,E121	13
chr13	76624267	76624317	E022	1
chr13	76624324	76624394	E118	1
chr13	76624596	76624646	E084	1
chr13	76624706	76624760	E098	1
chr13	76625602	76625656	E098	1
chr13	76627287	76627778	E004,E005,E028,E057,E119	5
chr13	76627896	76627986	E004	1
chr13	76632116	76632225	E022	1
chr13	76632545	76632595	E021	1
chr13	76633561	76633638	E033	1
chr13	76634573	76634623	E082	1
chr13	76634736	76634786	E082	1
chr13	76635793	76635846	E017	1
chr13	76638628	76638678	E091	1
chr13	76639670	76639807	E098,E124	2
chr13	76640508	76640558	E022	1
chr13	76641552	76641614	E021	1
chr13	76643331	76643398	E125	1
chr13	76644398	76644485	E093	1
chr13	76644536	76644586	E021	1
chr13	76644765	76644815	E017	1
chr13	76647423	76647498	E006	1
chr13	76647508	76647742	E017,E022,E120	3
chr13	76648598	76648665	E021,E022	2
chr13	76655287	76655347	E006	1
chr13	76657176	76657375	E082,E086,E088,E089	4
chr13	76657495	76657843	E082,E088,E089,E090,E098	5
chr13	76658003	76658075	E089	1
chr13	76658125	76658184	E088	1
chr13	76658898	76658948	E093	1
chr13	76658975	76659057	E119	1
chr13	76659185	76659336	E081,E082	2
chr13	76660427	76660505	E021	1
chr13	76660899	76661299	E003,E004,E007,E008,E021,E124	6
chr13	76663008	76663229	E089,E090	2
chr13	76663394	76663479	E090	1
chr13	76665301	76665552	E050,E051	2
chr13	76665602	76665684	E088	1
chr13	76665864	76665914	E051	1
chr13	76665940	76665990	E121	1
chr13	76667686	76667802	E021	1
chr13	76668626	76668676	E046	1
chr13	76668686	76668758	E098	1
chr13	76668866	76668987	E081,E098	2
chr13	76670094	76670697	E059,E090	2
chr13	76671387	76672084	E081,E082	2
chr13	76672289	76672357	E081	1
chr13	76672397	76672445	E086	1
chr13	76673798	76673838	E086	1
chr13	76674153	76674240	E081,E082	2
chr13	76674399	76674449	E082	1
chr13	76677324	76677384	E006	1
chr13	76678145	76678195	E082	1
chr13	76681014	76681207	E088	1
chr13	76681450	76681500	E088	1
chr13	76685395	76685445	E082	1
chr13	76689162	76689242	E119	1
chr13	76690419	76690469	E022	1
chr13	76690674	76690780	E089,E098	2
chr13	76690816	76690967	E088,E089,E090,E126	4
chr13	76691005	76691871	E055,E056,E088,E089,E090,E098,E116,E126	8
chr13	76692239	76692289	E021	1
chr13	76692470	76692520	E021	1
chr13	76692706	76692812	E021,E088	2
chr13	76693362	76693412	E093	1
chr13	76694532	76694609	E007	1
chr13	76695045	76695396	E120,E121,E128	3
chr13	76695530	76695580	E055	1
chr13	76697338	76697388	E046	1
chr13	76698812	76698862	E017	1
chr13	76700208	76700258	E021	1
chr13	76700394	76700515	E055,E059	2
chr13	76700601	76700681	E059	1
chr13	76703090	76703263	E017,E083,E090,E126	4
chr13	76703377	76704242	E007,E021,E083,E088,E089,E090,E120,E121,E126	9
chr13	76704342	76704406	E124	1
chr13	76704464	76704570	E083	1
chr13	76705661	76705745	E089	1
chr13	76705746	76706178	E003,E007,E050,E081,E082,E083,E088,E089,E090,E093,E124	11
chr13	76706488	76706538	E089	1
chr13	76706705	76706755	E090	1
chr13	76706779	76706893	E007,E022,E081,E089,E090	5
chr13	76707221	76707487	E083,E120,E121	3
chr13	76707644	76707707	E083	1
chr13	76707786	76708340	E004,E022,E051,E083	4
chr13	76708418	76708462	E080	1
chr13	76708819	76708873	E083	1
chr13	76708939	76709093	E083	1
chr13	76709130	76709180	E022	1
chr13	76709313	76709383	E032,E083	2
chr13	76709719	76709783	E083	1
chr13	76710448	76710543	E127	1
chr13	76710573	76710623	E083	1
chr13	76710722	76710772	E021	1
chr13	76712067	76712121	E100	1
chr13	76713575	76713625	E022	1
chr13	76714080	76714211	E118	1
chr13	76715248	76715298	E032	1
chr13	76716208	76716319	E083	1
chr13	76716506	76717229	E083	1
chr13	76717804	76717869	E083	1
chr13	76718235	76718285	E083	1
chr13	76718453	76718513	E090	1
chr13	76719406	76719502	E007	1
chr13	76719621	76719671	E083	1
chr13	76720142	76720265	E083,E089,E090	3
chr13	76720638	76720688	E090	1
chr13	76721086	76721136	E007	1
chr13	76722604	76722757	E088,E097	2
chr13	76722873	76723688	E005,E006,E017,E021,E022,E028,E055,E056,E057,E083,E120,E121,E125,E126,E128	15
chr13	76724552	76724657	E083	1
chr13	76725824	76726132	E004,E059,E081,E082,E093	5
chr13	76726650	76726704	E098	1
chr13	76726723	76726773	E090	1
chr13	76727084	76727195	E121,E127	2
chr13	76727753	76727828	E098	1
chr13	76727914	76727964	E021	1
chr13	76728082	76728259	E120,E121,E126,E128	4
chr13	76731263	76731410	E021,E022	2
chr13	76731416	76731471	E021	1
chr13	76731695	76731745	E082	1
chr13	76732196	76732402	E007,E008,E033,E116	4
chr13	76732807	76732916	E119	1
chr13	76734003	76734282	E005,E088,E120,E121	4
chr13	76734358	76735732	E007,E017,E022,E032,E055,E081,E082,E083,E086,E088,E089,E090,E091,E092,E093,E094,E097,E100,E120,E121,E124,E126	22
chr13	76735734	76735954	E081,E082,E088	3
chr13	76736045	76736203	E081,E083,E090,E124	4
chr13	76736229	76736336	E090,E100	2
chr13	76736383	76736457	E083,E089,E090	3
chr13	76736561	76736724	E090	1
chr13	76736776	76736826	E109	1
chr13	76736984	76737024	E086	1
chr13	76737080	76737202	E088,E097,E122	3
chr13	76737528	76737578	E050	1
chr13	76737741	76737873	E090,E098	2
chr13	76737907	76738244	E006,E082,E083,E086,E088,E089,E090,E126	8
chr13	76738284	76738359	E088,E089	2
chr13	76738384	76738863	E006,E021,E028,E055,E057,E081,E083,E089,E090,E098,E120,E126	12
chr13	76738906	76739129	E006,E022,E083,E090,E092,E120	6
chr13	76739545	76739621	E120	1
chr13	76739867	76739921	E120	1
chr13	76740830	76740870	E086	1
chr13	76741413	76741467	E127	1
chr13	76742425	76742475	E022	1
chr13	76742844	76743102	E006,E017,E109,E126	4
chr13	76743233	76743277	E097	1
chr13	76743660	76743716	E088	1
chr13	76749549	76749603	E127	1
chr13	76749627	76749699	E120	1
chr13	76749970	76750827	E007,E021,E055,E081,E082,E083,E085,E089,E090,E121	10
chr13	76751450	76751500	E007	1
chr13	76751637	76751717	E028	1
chr13	76752540	76752635	E005,E127	2
chr13	76752867	76752917	E082	1
chr13	76753307	76753384	E120	1
chr13	76753889	76753940	E021	1
chr13	76754598	76754648	E089	1
chr13	76755335	76755428	E017	1
chr13	76757550	76757594	E086	1
chr13	76758356	76758410	E098	1
chr13	76758686	76758766	E119	1
chr13	76759311	76759658	E059,E086	2
chr13	76761225	76761306	E005,E090	2
chr13	76761619	76761669	E089	1
chr13	76762371	76762425	E098	1
chr13	76763883	76763943	E003	1
chr13	76764995	76765057	E003	1
chr13	76767294	76767373	E022,E086	2
chr13	76768162	76768212	E082	1
chr13	76770375	76770425	E021	1
chr13	76770779	76770833	E098	1
chr13	76771438	76771488	E022	1
chr13	76772312	76772410	E081,E082	2
chr13	76772810	76772923	E022,E081,E082	3
chr13	76772959	76773257	E081,E082,E114	3
chr13	76773998	76774062	E083	1
chr13	76774067	76774121	E127	1
chr13	76774402	76774612	E007,E022,E089,E120,E121	5
chr13	76775040	76775109	E007	1
chr13	76775587	76775631	E097	1
chr13	76775863	76775965	E123	1
chr13	76777802	76777943	E086,E088,E089	3
chr13	76778006	76778085	E088	1
chr13	76779238	76779358	E116,E127	2
chr13	76779902	76780004	E086,E090	2
chr13	76780210	76780482	E059,E081,E082	3
chr13	76780486	76780658	E090	1
chr13	76780975	76781091	E055,E089,E126	3
chr13	76781268	76781326	E089	1
chr13	76783192	76783246	E033	1
chr13	76783320	76783387	E084	1
chr13	76784269	76784741	E006,E017,E055,E056,E057,E059,E081,E083,E116,E120,E121,E125,E126,E128	14
chr13	76785275	76785355	E119	1
chr13	76785757	76785912	E127	1
chr13	76786790	76786853	E083,E089	2
chr13	76786880	76787044	E120,E121	2
chr13	76787081	76787195	E082	1
chr13	76787556	76787669	E021,E083,E089	3
chr13	76787700	76787801	E021,E032	2
chr13	76787822	76787886	E124	1
chr13	76787951	76787991	E034	1
chr13	76788439	76788490	E082	1
chr13	76788681	76788731	E007	1
chr13	76789428	76789682	E022,E051,E055,E059,E082,E086,E126	7
chr13	76789893	76790048	E089	1
chr13	76790275	76790406	E082,E090	2
chr13	76790461	76790511	E089	1
chr13	76790598	76790699	E088,E089	2
chr13	76790856	76791366	E055,E056,E081,E082,E083,E086,E088,E089,E090,E092,E093,E120,E121,E125,E126,E128	16
chr13	76791970	76792087	E017,E082	2
chr13	76792881	76792931	E022	1
chr13	76793105	76793155	E109	1
chr13	76793639	76793679	E086	1
chr13	76795112	76795415	E004,E021,E118	3
chr13	76795530	76795580	E022	1
chr13	76796548	76796641	E059,E088	2
chr13	76796712	76797123	E006,E007,E017,E055,E056,E059,E120,E121,E125,E126,E128	11
chr13	76797814	76798007	E003,E004,E005,E007,E008,E021,E022,E059,E083,E091,E121,E126	12
chr13	76798120	76798472	E120,E121,E126	3
chr13	76798633	76798687	E127	1
chr13	76799084	76799168	E022,E100	2
chr13	76799620	76799709	E090,E100	2
chr13	76799738	76800808	E003,E006,E007,E008,E017,E021,E022,E050,E055,E056,E059,E082,E083,E084,E086,E088,E089,E090,E092,E093,E094,E100,E120,E121,E125,E126,E128	27
chr13	76800881	76801542	E006,E017,E055,E056,E083,E090,E100,E120,E121,E126,E128	11
chr13	76801637	76801715	E021,E088	2
chr13	76801719	76801799	E116	1
chr13	76802018	76802083	E007	1
chr13	76802086	76802140	E127	1
chr13	76802204	76802268	E122	1
chr13	76802360	76802452	E093,E122	2
chr13	76802669	76802709	E086	1
chr13	76803359	76803702	E086,E120,E121,E126	4
chr13	76804587	76804637	E050	1
chr13	76805155	76805205	E121	1
chr13	76805293	76805333	E086	1
chr13	76805775	76806395	E005,E006,E007,E008,E021,E022,E057,E083,E119	9
chr13	76806576	76806632	E090	1
chr13	76808609	76808649	E086	1
chr13	76810264	76810314	E050	1
chr13	76811689	76811739	E083	1
chr13	76811951	76812001	E092	1
chr13	76812785	76812835	E083	1
chr13	76812915	76812966	E083	1
chr13	76813244	76813805	E082,E083,E098,E100,E120,E121	6
chr13	76817421	76817572	E003,E021,E022,E097	4
chr13	76818186	76818240	E127	1
chr13	76819384	76819790	E006,E022,E089,E090,E091,E100,E120,E121,E124	9
chr13	76819941	76820176	E089,E090	2
chr13	76820206	76820346	E083,E088,E089,E090,E098,E120	6
chr13	76821818	76821975	E003,E021,E093	3
chr13	76821984	76822123	E006	1
chr13	76822294	76822370	E046,E086	2
chr13	76823963	76824063	E051,E127	2
chr13	76828512	76828652	E090	1
chr13	76830417	76830467	E083	1
chr13	76830620	76830698	E080,E083	2
chr13	76831007	76831087	E126	1
chr13	76831189	76831243	E098	1
chr13	76832959	76833013	E081	1
chr13	76833968	76834018	E022	1
chr13	76835228	76835282	E127	1
chr13	76835394	76835457	E007	1
chr13	76835785	76835825	E086	1
chr13	76840078	76840218	E088,E090	2
chr13	76840267	76841088	E006,E017,E055,E056,E059,E081,E083,E088,E089,E090,E091,E092,E093,E120,E122,E126	16
chr13	76841170	76841240	E090	1
chr13	76841285	76841752	E088,E089,E090	3
chr13	76844706	76844796	E119	1
chr13	76844840	76844890	E088	1
chr13	76845033	76845077	E097	1
chr13	76845888	76846364	E004,E005,E006,E017,E055,E057,E059,E086,E089,E126	10
chr13	76846488	76846680	E004,E086,E090,E098,E127	5
chr13	76847797	76848007	E081,E082	2
chr13	76849424	76849474	E082	1
chr13	76849626	76849676	E093	1
chr13	76852634	76852770	E006	1
chr13	76853880	76854379	E120,E121,E125,E126,E128	5
chr13	76855066	76855116	E007	1
chr13	76855705	76855755	E082	1
chr13	76857023	76857063	E086	1
chr13	76858157	76858197	E086	1
chr13	76859478	76859569	E121	1
chr13	76859664	76859744	E021	1
chr13	76859765	76859851	E088	1
chr13	76859896	76859946	E092	1
chr13	76859971	76860137	E059,E128	2
chr13	76860162	76860933	E006,E017,E055,E056,E059,E083,E094,E097,E098,E100,E120,E121,E125,E126,E128	15
chr13	76861007	76861257	E006,E055,E120,E121,E126	5
chr13	76861690	76861759	E090,E109	2
chr13	76862677	76863003	E059,E082,E086	3
chr13	76863570	76864101	E008,E021,E022,E055,E059,E081,E082,E088,E090,E120,E121,E126	12
chr13	76864389	76864459	E118	1
chr13	76864541	76864625	E006	1
chr13	76864823	76864912	E008,E022,E098	3
chr13	76866275	76866377	E005	1
chr13	76866907	76868367	E006,E017,E028,E055,E056,E057,E059,E083,E088,E089,E090,E092,E093,E094,E097,E098,E100,E114,E119,E120,E121,E122,E125,E126,E128	25
chr13	76868514	76868564	E121	1
chr13	76868658	76868728	E017	1
chr13	76869154	76869209	E021	1
chr13	76869552	76869626	E083	1
chr13	76869722	76869843	E083	1
chr13	76870007	76870146	E022,E083	2
chr13	76870219	76870415	E081,E082,E083	3
chr13	76870438	76870768	E081,E082	2
chr13	76870842	76871452	E081,E082,E083,E090	4
chr13	76871531	76871778	E083,E086	2
chr13	76871905	76871955	E083	1
chr13	76873564	76873629	E017	1
chr13	76874435	76874485	E083	1
chr13	76874834	76874884	E007	1
chr13	76874920	76875030	E057	1
chr13	76875233	76875297	E093	1
chr13	76875313	76875404	E021,E022,E086	3
chr13	76877301	76877361	E083	1
chr13	76877590	76877670	E083,E090	2
chr13	76878106	76878164	E083	1
chr13	76880968	76881103	E083	1
chr13	76881203	76881708	E004,E005,E006,E007,E008,E017,E021,E055,E056,E059,E082,E083,E086,E088,E089,E090,E091,E097,E098,E109,E120,E121,E125,E127,E128	25
chr13	76881718	76881915	E083,E088	2
chr13	76881967	76882017	E055	1
chr13	76882414	76882464	E083	1
chr13	76882566	76882682	E083	1
chr13	76882732	76882816	E005,E083,E093	3
chr13	76882830	76882949	E088	1
chr13	76883329	76883379	E021	1
chr13	76883844	76883942	E119	1
chr13	76885877	76885961	E083,E088,E114,E126,E128	5
chr13	76886639	76886708	E046	1
chr13	76888359	76888410	E086	1
chr13	76888602	76888716	E003,E088	2
chr13	76888735	76888959	E021,E022,E083,E088,E090	5
chr13	76889694	76889808	E005,E093	2
chr13	76889858	76889930	E083	1
chr13	76890629	76890693	E124	1
chr13	76890994	76891082	E083	1
chr13	76891152	76891208	E083	1
chr13	76891223	76891619	E006,E017,E083,E092,E097,E126	6
chr13	76891644	76891701	E092	1
chr13	76892252	76892343	E097	1
chr13	76892662	76892728	E034,E094,E100	3
chr13	76892792	76892906	E003	1
chr13	76892913	76893006	E097,E098	2
chr13	76893209	76893285	E097,E098	2
chr13	76896798	76896848	E022	1
chr13	76897313	76897367	E046	1
chr13	76897568	76897608	E086	1
chr13	76901517	76901781	E080,E088,E098	3
chr13	76902749	76902872	E006,E120,E121,E125,E126,E128	6
chr13	76902976	76903026	E092	1
chr13	76903270	76903396	E088,E090,E124	3
chr13	76903469	76903519	E089	1
chr13	76903615	76903728	E083,E089,E090	3
chr13	76903749	76904015	E090,E093	2
chr13	76904095	76904213	E088,E090	2
chr13	76904226	76904290	E089	1
chr13	76904318	76905649	E017,E022,E083,E088,E089,E090,E120,E126	8
chr13	76905765	76905820	E090	1
chr13	76905979	76906724	E006,E017,E050,E051,E059,E081,E082,E083,E084,E085,E086,E088,E089,E090,E091,E092,E093,E098,E120,E121,E122,E125,E128	23
chr13	76906764	76906902	E083,E090	2
chr13	76907264	76907488	E032,E083,E088	3
chr13	76907598	76907678	E083	1
chr13	76907806	76907846	E086	1
chr13	76908019	76908069	E007	1
chr13	76908122	76908226	E007,E086	2
chr13	76908381	76908450	E090	1
chr13	76908560	76908865	E006,E083,E088,E090,E120	5
chr13	76909064	76909117	E007	1
chr13	76909659	76909728	E032	1
chr13	76911073	76911160	E127	1
chr13	76911193	76912023	E003,E004,E006,E021,E022,E083,E090,E092,E120,E121,E126	11
chr13	76912214	76912414	E083	1
chr13	76912529	76912579	E083	1
chr13	76913918	76913997	E032,E124	2
chr13	76918186	76918226	E086	1
chr13	76923423	76923473	E121	1
chr13	76923705	76923760	E121	1
chr13	76923839	76924103	E059,E088,E120,E121,E128	5
chr13	76924115	76924165	E088	1
chr13	76924465	76924537	E088	1
chr13	76924557	76925092	E006,E017,E084,E088,E094,E098,E114,E120	8
chr13	76925586	76925636	E088	1
chr13	76925800	76926244	E081,E088,E089,E090	4
chr13	76926632	76926792	E089,E090	2
chr13	76927260	76927300	E086	1
chr13	76928579	76928629	E051	1
chr13	76929255	76929305	E007	1
chr13	76929662	76929791	E021,E088,E127	3
chr13	76931494	76931544	E021	1
chr13	76933365	76933445	E121	1
chr13	76933472	76933571	E083	1
chr13	76934530	76934612	E089	1
chr13	76934667	76934762	E046,E089	2
chr13	76934789	76934839	E090	1
chr13	76934862	76934914	E089	1
chr13	76934998	76935048	E007	1
chr13	76935124	76935186	E090	1
chr13	76935204	76935254	E089	1
chr13	76935390	76935535	E007,E008	2
chr13	76935745	76935795	E090	1
chr13	76935938	76936064	E083,E090	2
chr13	76936117	76936459	E003,E007,E021,E022,E083,E089,E097	7
chr13	76936654	76936713	E127	1
chr13	76937762	76937911	E083,E088,E089,E090,E126	5
chr13	76937936	76937986	E021	1
chr13	76938091	76938227	E057	1
chr13	76938248	76938337	E128	1
chr13	76938431	76938481	E021	1
chr13	76938890	76938944	E098	1
chr13	76939672	76939722	E083	1
chr13	76940967	76941011	E097	1
chr13	76942547	76943142	E059,E081,E082,E083	4
chr13	76943181	76943972	E059	1
chr13	76944283	76944368	E004,E021,E022	3
chr13	76946933	76946983	E082	1
chr13	76947491	76947694	E081	1
chr13	76951063	76951145	E121	1
chr13	76951203	76951899	E017,E059,E090,E120	4
chr13	76951934	76951984	E090	1
chr13	76951996	76952046	E007	1
chr13	76952213	76952369	E118	1
chr13	76952734	76952895	E004,E117	2
chr13	76953002	76953074	E100	1
chr13	76953569	76954257	E028,E057,E086,E119,E127	5
chr13	76954337	76955496	E006,E028,E057,E059,E081,E082,E088,E089,E090,E097,E120,E121,E125,E128	14
chr13	76956061	76956173	E121	1
chr13	76957019	76958863	E005,E006,E017,E022,E028,E051,E055,E056,E057,E059,E081,E082,E083,E084,E085,E086,E088,E089,E090,E092,E093,E094,E097,E098,E100,E114,E119,E120,E121,E122,E125,E126,E127,E128	34
chr13	76959089	76959181	E006,E086	2
chr13	76959632	76960125	E006,E055,E056,E059,E089,E090,E120,E126	8
chr13	76960370	76960494	E090	1
chr13	76960560	76960784	E003,E005,E090	3
chr13	76960798	76961086	E005,E089,E090,E126	4
chr13	76961098	76961582	E008,E022,E050,E081,E089,E090,E092,E119,E122	9
chr13	76961804	76962004	E005,E006,E050,E055,E056,E088,E090,E093,E120,E124	10
chr13	76962309	76962658	E005,E089,E090	3
chr13	76962847	76962932	E090,E094	2
chr13	76963054	76963104	E090	1
chr13	76963551	76963927	E057,E089,E090,E098,E127	5
chr13	76963981	76964031	E090	1
chr13	76964222	76964412	E083,E089,E090	3
chr13	76964415	76964567	E022,E090	2
chr13	76965031	76965212	E089,E090	2
chr13	76965227	76965427	E089,E090	2
chr13	76966050	76966104	E098	1
chr13	76966262	76966336	E093	1
chr13	76968463	76968513	E089	1
chr13	76968707	76968773	E089	1
chr13	76968817	76968867	E090	1
chr13	76969793	76970292	E059,E097	2
chr13	76970945	76970998	E093	1
chr13	76971161	76971221	E086	1
chr13	76971549	76971854	E034,E046,E086,E093	4
chr13	76972461	76972925	E006,E007,E017,E021,E055,E056,E059,E120,E121,E126	10
chr13	76975883	76975923	E086	1
chr13	76977848	76977888	E086	1
chr13	76977969	76978019	E090	1
chr13	76978061	76978210	E089,E090	2
chr13	76979742	76979792	E082	1
chr13	76980465	76980675	E006,E017,E098	3
chr13	76980896	76980956	E006	1
chr13	76981248	76981311	E006	1
chr13	76982776	76982840	E124	1
chr13	76983004	76983058	E033	1
chr13	76983357	76983450	E006,E090	2
chr13	76984519	76984569	E089	1
chr13	76984683	76984733	E093	1
chr13	76984866	76984952	E017,E121	2
chr13	76985346	76985425	E006,E098	2
chr13	76985583	76985683	E050,E080,E086	3
chr13	76985752	76985802	E022	1
chr13	76985885	76985996	E005,E006	2
chr13	76986087	76986244	E006	1
chr13	76986261	76986370	E032,E086	2
chr13	76987347	76987397	E021	1
chr13	76988017	76988081	E082	1
chr13	76988480	76988906	E004,E005,E006,E083	4
chr13	76990631	76990681	E083	1
chr13	76990733	76990801	E083	1
chr13	76990982	76991041	E083,E086	2
chr13	76991331	76991575	E083	1
chr13	76991638	76992089	E057,E083	2
chr13	76992151	76993204	E021,E022,E055,E082,E083,E086,E088,E098,E121	9
chr13	76993285	76993520	E017,E083,E086	3
chr13	76995275	76995376	E119	1
chr13	76995599	76996062	E059,E083	2
chr13	76996342	76996396	E128	1
chr13	76996423	76996532	E059	1
chr13	76997106	76997156	E050	1
chr13	76998414	76998563	E120	1
chr13	76999652	76999794	E055,E089,E126	3
chr13	76999816	77000592	E004,E006,E017,E022,E050,E051,E055,E056,E057,E081,E082,E083,E084,E086,E088,E089,E090,E091,E092,E094,E097,E098,E100,E120,E121,E122,E125,E126,E128	29
chr13	77000637	77000719	E051,E089,E126	3
chr13	77001758	77001812	E098	1
chr13	77002052	77002112	E125	1
chr13	77002888	77002983	E007,E021	2
chr13	77003164	77003214	E121	1
chr13	77003389	77003481	E007	1
chr13	77004347	77004613	E017,E088,E089,E119,E120,E121,E126	7
chr13	77004870	77005038	E082,E120	2
chr13	77005634	77005684	E090	1
chr13	77006795	77006849	E098	1
chr13	77007651	77007748	E083,E088	2
chr13	77007764	77007838	E081,E088,E090,E126	4
chr13	77008075	77008140	E088	1
chr13	77008251	77008321	E088	1
chr13	77008329	77008386	E083	1
chr13	77008855	77008921	E090	1
chr13	77009379	77009495	E080	1
chr13	77010654	77010704	E032	1
chr13	77010918	77010978	E050	1
chr13	77011034	77011158	E005,E124	2
chr13	77011664	77011718	E081	1
chr13	77012132	77012581	E006,E017,E051,E055,E056,E057,E088,E121	8
chr13	77012624	77012694	E006	1
chr13	77013018	77013260	E006,E022,E082,E088	4
chr13	77013420	77013477	E082,E091	2
chr13	77013537	77014243	E032,E081,E082,E088,E090	5
chr13	77014279	77014329	E088	1
chr13	77014375	77014429	E098	1
chr13	77014558	77015040	E029,E032,E046,E050,E051,E082,E083,E089,E090,E116,E124	11
chr13	77015399	77015911	E081,E082,E083,E086,E088,E127	6
chr13	77015964	77016018	E098	1
chr13	77016224	77016274	E082	1
chr13	77020194	77020263	E086	1
chr13	77020303	77020756	E050,E081,E082,E088,E089,E090,E093,E097,E121,E126	10
chr13	77021485	77021588	E089,E127	2
chr13	77021695	77021951	E081,E082,E089,E090,E120,E121	6
chr13	77021983	77022105	E121	1
chr13	77022176	77022226	E121	1
chr13	77022708	77022774	E003	1
chr13	77023554	77023752	E086,E120,E121	3
chr13	77023761	77023811	E090	1
chr13	77023930	77024342	E082,E089,E090	3
chr13	77025148	77025188	E086	1
chr13	77026488	77026582	E059	1
chr13	77029157	77030765	E005,E006,E007,E017,E022,E050,E051,E055,E056,E059,E081,E082,E083,E084,E085,E086,E088,E089,E090,E092,E093,E094,E097,E120,E121,E122,E124,E125,E126,E128	30
chr13	77031078	77031171	E021,E046	2
chr13	77032609	77032659	E021	1
chr13	77033253	77033311	E089	1
chr13	77033698	77034657	E081,E086,E088,E089,E090,E092,E097	7
chr13	77035027	77035142	E007,E050,E082,E090	4
chr13	77035222	77035417	E051,E083,E090	3
chr13	77035420	77035545	E089,E093	2
chr13	77035550	77035600	E082	1
chr13	77035633	77035707	E051,E089	2
chr13	77035729	77037301	E006,E017,E050,E051,E055,E056,E057,E081,E082,E083,E088,E089,E090,E092,E094,E100,E122,E124,E126	19
chr13	77037518	77037798	E028,E057,E088,E089,E090,E119	6
chr13	77039045	77039149	E046,E121	2
chr13	77039168	77039228	E003	1
chr13	77040082	77040644	E005,E006,E050,E083,E086,E088,E089,E090,E092,E122	10
chr13	77040656	77040946	E006,E082,E088,E089,E090,E127	6
chr13	77041045	77041214	E005	1
chr13	77041333	77041383	E051	1
chr13	77042173	77042223	E021	1
chr13	77042362	77042426	E090	1
chr13	77042707	77042757	E007	1
chr13	77042971	77043185	E021,E033,E090	3
chr13	77043474	77043567	E022,E081	2
chr13	77044216	77044266	E090	1
chr13	77044738	77044795	E120	1
chr13	77044931	77045044	E005,E006	2
chr13	77045054	77046197	E005,E006,E028,E055,E081,E082,E083,E086,E088,E089,E090,E126	12
chr13	77046590	77048531	E003,E004,E005,E006,E007,E008,E017,E021,E022,E028,E029,E032,E033,E034,E046,E050,E051,E055,E056,E057,E059,E080,E081,E082,E083,E084,E085,E086,E088,E089,E090,E091,E092,E093,E094,E097,E098,E100,E109,E114,E116,E117,E118,E119,E120,E121,E122,E123,E124,E125,E126,E127,E128	53
chr13	77048538	77048942	E055,E056,E081,E082,E083,E086,E088,E089,E090,E092,E097,E098,E100,E120,E121,E122,E126	17
chr13	77048944	77049052	E088,E089,E090	3
chr13	77049070	77049615	E007,E055,E083,E088,E089,E090,E091,E120,E121	9
chr13	77049746	77049838	E046,E082	2
chr13	77050336	77050456	E080	1
chr13	77052032	77052082	E091	1
chr13	77052117	77052167	E082	1
chr13	77052468	77052518	E085	1
chr13	77052623	77052673	E032	1
chr13	77052811	77052879	E120	1
chr13	77053788	77053843	E082	1
chr13	77054461	77054501	E034	1
chr13	77055851	77056238	E021,E022,E028,E055,E120,E121,E128	7
chr13	77058611	77058665	E128	1
chr13	77059269	77059363	E081	1
chr13	77060033	77060083	E093	1
chr13	77060285	77060335	E046	1
chr13	77061140	77061220	E119,E125	2
chr13	77062127	77062177	E021	1
chr13	77063096	77064156	E007,E050,E059,E081,E082,E084,E089,E122,E126	9
chr13	77064200	77064355	E059	1
chr13	77064399	77064493	E059	1
chr13	77064553	77064674	E059	1
chr13	77065086	77065223	E081	1
chr13	77065578	77065669	E021,E086	2
chr13	77066690	77066744	E081	1
chr13	77068070	77068266	E082	1
chr13	77068342	77068417	E082	1
chr13	77068518	77068839	E050,E081,E082	3
chr13	77068887	77069006	E082,E089	2
chr13	77069608	77069699	E086,E092	2
chr13	77069776	77069818	E086	1
chr13	77069869	77069909	E086	1
chr13	77070141	77070181	E086	1
chr13	77070896	77071304	E055,E081,E082,E089,E090,E093,E126	7
chr13	77071381	77071474	E050,E090	2
chr13	77072245	77072363	E056,E125	2
chr13	77072625	77072675	E021	1
chr13	77072903	77072990	E017,E125	2
chr13	77073061	77073115	E098	1
chr13	77073154	77073251	E082,E091	2
chr13	77073751	77073946	E089,E090,E120,E121	4
chr13	77074013	77074810	E021,E055,E081,E082,E084,E089,E090,E097,E120,E121,E126	11
chr13	77075101	77075279	E003,E007,E021,E055,E056,E086,E088,E097	8
chr13	77075522	77076175	E081,E082,E097	3
chr13	77076340	77076703	E005,E007,E059,E081,E082,E089,E090,E091,E116	9
chr13	77076724	77076774	E093	1
chr13	77076982	77077125	E080	1
chr13	77077285	77077325	E034	1
chr13	77077402	77077717	E051,E086,E093	3
chr13	77077750	77078374	E008,E021,E022,E050,E051,E081,E082,E089,E090,E093,E120,E121,E127	13
chr13	77078513	77078587	E005,E093	2
chr13	77078689	77078774	E093	1
chr13	77078867	77078917	E093	1
chr13	77079483	77079647	E046,E051,E093	3
chr13	77079904	77079951	E086	1
chr13	77080646	77080735	E046,E100	2
chr13	77081216	77081266	E022	1
chr13	77082239	77082279	E086	1
chr13	77082739	77083079	E055,E056,E122	3
chr13	77084907	77084947	E086	1
chr13	77085999	77086061	E122	1
chr13	77086211	77086347	E056,E122	2
chr13	77086400	77086460	E122	1
chr13	77086586	77087585	E006,E017,E028,E050,E051,E055,E056,E057,E059,E080,E083,E086,E088,E089,E090,E092,E094,E097,E098,E100,E114,E117,E119,E120,E121,E122,E125,E126,E128	29
chr13	77087846	77088015	E080,E100,E122	3
chr13	77088115	77088155	E086	1
chr13	77089183	77089243	E055	1
chr13	77089545	77089830	E021,E055,E056,E098,E109,E126	6
chr13	77090011	77091031	E003,E005,E006,E017,E021,E022,E028,E055,E056,E057,E059,E081,E088,E089,E090,E098,E100,E119,E120,E121,E122,E125,E126,E128	24
chr13	77091058	77091245	E021,E055,E119	3
chr13	77091246	77091296	E090	1
chr13	77091454	77091561	E055,E056	2
chr13	77091572	77091632	E006	1
chr13	77091652	77091739	E055,E086	2
chr13	77091867	77091917	E088	1
chr13	77091933	77091983	E121	1
chr13	77092067	77092209	E080	1
chr13	77092288	77092338	E021	1
chr13	77092350	77092526	E051,E080,E086,E088,E120,E121,E126	7
chr13	77092758	77092922	E082,E119	2
chr13	77093704	77093756	E086	1
chr13	77093899	77093988	E003,E022,E034	3
chr13	77095565	77095615	E082	1
chr13	77095704	77095758	E022	1
chr13	77096049	77096103	E033	1
chr13	77096138	77096188	E109	1
chr13	77096215	77096678	E003,E004,E005,E006,E017,E021,E022,E028,E055,E056,E057,E083,E091,E116,E119,E120,E121,E122,E125,E126,E127,E128	22
chr13	77096685	77096735	E121	1
chr13	77097602	77097669	E005,E022	2
chr13	77097887	77098090	E006,E086,E120	3
chr13	77098134	77098598	E005,E017,E021,E022,E059,E086,E091,E116,E120,E121,E125,E126,E128	13
chr13	77099545	77099615	E118	1
chr13	77099761	77099811	E022	1
chr13	77100086	77100193	E051,E090	2
chr13	77100668	77100739	E021	1
chr13	77100850	77100900	E021	1
chr13	77100937	77100981	E080	1
chr13	77101218	77101713	E017,E055,E056,E081,E082,E100,E119,E120,E126	9
chr13	77102306	77102422	E098	1
chr13	77102716	77102834	E021,E100	2
chr13	77103140	77103190	E021	1
chr13	77104577	77104627	E082	1
chr13	77104733	77104795	E097	1
chr13	77105366	77105416	E046	1
chr13	77106168	77106547	E056,E122	2
chr13	77107394	77107666	E006,E017,E055,E056,E057,E128	6
chr13	77110180	77110230	E021	1
chr13	77110557	77110956	E059,E127	2
chr13	77111357	77111537	E088	1
chr13	77111635	77111717	E088	1
chr13	77111838	77111898	E004	1
chr13	77112153	77112534	E003,E004,E005,E008,E021,E022,E059,E091,E121	9
chr13	77112855	77112905	E022	1
chr13	77115801	77115912	E008	1
chr13	77116475	77116650	E122	1
chr13	77116715	77116775	E122	1
chr13	77117340	77117390	E082	1
chr13	77117895	77117945	E032	1
chr13	77118270	77118320	E083	1
chr13	77122516	77122578	E022,E080	2
chr13	77124847	77125199	E059	1
chr13	77125310	77125360	E021	1
chr13	77125444	77125574	E089,E090	2
chr13	77125587	77126010	E089,E090,E098	3
chr13	77126020	77127454	E082,E083,E088,E089,E090,E092,E097,E122,E126	9
chr13	77127582	77127632	E083	1
chr13	77127897	77127957	E122	1
chr13	77128008	77128234	E057,E082	2
chr13	77128432	77128630	E081,E082	2
chr13	77129718	77129768	E051	1
chr13	77130257	77130307	E021	1
chr13	77130549	77130612	E086,E122	2
chr13	77130686	77131166	E007,E050,E083,E086,E088,E122	6
chr13	77131332	77131461	E003,E088,E097	3
chr13	77131464	77131613	E007,E080,E088	3
chr13	77131672	77131736	E088	1
chr13	77132179	77132229	E088	1
chr13	77133105	77133165	E122	1
chr13	77133316	77133418	E126	1
chr13	77133632	77134020	E083	1
chr13	77135083	77135187	E083,E091	2
chr13	77135293	77135400	E005,E086	2
chr13	77135487	77135537	E017	1
chr13	77135779	77135882	E059,E090	2
chr13	77135990	77136317	E089,E119	2
chr13	77137188	77137266	E083	1
chr13	77138432	77138492	E122	1
chr13	77142529	77142606	E021	1
chr13	77142875	77142935	E098	1
chr13	77143826	77143939	E021	1
chr13	77144282	77144422	E003,E008	2
chr13	77144458	77145261	E003,E005,E008,E021,E022,E050,E059,E081,E082,E083,E088,E089,E090,E092,E094,E098	16
chr13	77145312	77145466	E005,E021,E090	3
chr13	77145502	77145552	E089	1
chr13	77145739	77146243	E005,E021,E083,E089	4
chr13	77146341	77146572	E005,E059,E083,E086,E090	5
chr13	77146645	77146725	E059	1
chr13	77149912	77150221	E004,E005,E008,E021,E029,E057,E091,E093	8
chr13	77151897	77151947	E021	1
chr13	77153037	77153630	E059,E097	2
chr13	77153671	77153837	E059	1
chr13	77154568	77154702	E121,E122	2
chr13	77157123	77157205	E017	1
chr13	77158947	77159038	E088,E093	2
chr13	77160008	77160072	E098	1
chr13	77162286	77162375	E119	1
chr13	77163708	77163758	E032	1
chr13	77164710	77164790	E021,E081,E116	3
chr13	77165639	77165724	E081	1
chr13	77168694	77168827	E092,E094,E118	3
chr13	77170391	77170696	E005,E091,E120,E121	4
chr13	77170762	77170820	E121	1
chr13	77171394	77171438	E097	1
chr13	77171576	77171656	E097	1
chr13	77171805	77171865	E005	1
chr13	77172081	77172271	E081,E082,E089,E090,E093	5
chr13	77172298	77172517	E032,E089,E090	3
chr13	77172566	77172698	E089,E090	2
chr13	77172754	77172804	E090	1
chr13	77173227	77173309	E088,E090	2
chr13	77173482	77173526	E080	1
chr13	77173529	77173609	E089	1
chr13	77173932	77173976	E080	1
chr13	77174114	77174645	E006,E050,E051,E055,E056,E059,E080,E082,E086,E088,E089,E090,E091,E092,E097,E098,E100,E120,E121,E122,E124,E126	22
chr13	77175028	77175078	E089	1
chr13	77175127	77175198	E017,E090	2
chr13	77175394	77175458	E090	1
chr13	77176588	77176638	E051	1
chr13	77177038	77177082	E080	1
chr13	77177312	77177352	E086	1
chr13	77178873	77178927	E046	1
chr13	77181208	77181248	E086	1
chr13	77181337	77181968	E007,E081,E082,E083,E088,E090,E092	7
chr13	77181971	77182025	E081	1
chr13	77182049	77182377	E050,E088,E089,E090	4
chr13	77182912	77182970	E090	1
chr13	77183335	77183404	E007,E051	2
chr13	77183805	77184289	E007,E017,E083,E089,E090,E120,E121	7
chr13	77184461	77184547	E032,E086	2
chr13	77184879	77185667	E022,E080,E081,E082,E083,E088,E089,E090,E092,E094,E097,E098,E122,E125	14
chr13	77186010	77186089	E090,E100	2
chr13	77192949	77193008	E021	1
chr13	77193626	77194684	E007,E028,E057,E081,E082,E083,E088,E090,E119,E120,E121,E125,E128	13
chr13	77194693	77195141	E006,E007,E082,E086,E088,E089,E090,E092,E098,E126	10
chr13	77195266	77195658	E088,E089,E090,E126	4
chr13	77195842	77197530	E004,E007,E055,E056,E057,E059,E080,E081,E082,E083,E086,E088,E089,E090,E092,E093,E097,E098,E100,E120,E121,E122,E126,E127,E128	25
chr13	77198193	77198253	E006	1
chr13	77200485	77200535	E021	1
chr13	77200555	77200619	E124	1
chr13	77201570	77201620	E017	1
chr13	77201934	77201994	E034	1
chr13	77203279	77203383	E055,E056,E088,E089,E126	5
chr13	77204640	77204732	E007	1
chr13	77204872	77205282	E055,E056,E059,E081,E082,E126	6
chr13	77205366	77205488	E082	1
chr13	77205551	77206095	E081,E082,E090	3
chr13	77206134	77206429	E022,E089	2
chr13	77206879	77207164	E003,E004,E005,E007,E021,E022,E050,E055,E056,E080,E082,E083,E086,E088,E089,E090,E091,E093,E120,E121,E122	21
chr13	77208655	77208707	E021,E093	2
chr13	77209586	77209626	E034	1
chr13	77209646	77209773	E090,E116	2
chr13	77209788	77210331	E021,E080,E081,E082,E086,E088,E089,E090,E092,E097,E100,E120,E126	13
chr13	77210379	77213382	E006,E017,E022,E028,E055,E056,E057,E080,E081,E082,E083,E086,E088,E089,E090,E092,E093,E097,E098,E100,E120,E121,E122,E125,E126,E128	26
chr13	77213389	77213521	E059,E086	2
chr13	77213560	77213628	E089	1
chr13	77213667	77213707	E086	1
chr13	77214066	77214116	E007	1
chr13	77215057	77215553	E055,E056,E059,E081,E082,E083,E086,E088,E089,E090,E093,E120,E121,E125,E126,E128	16
chr13	77215602	77216025	E055,E082,E089,E090,E092	5
chr13	77216035	77216140	E090	1
chr13	77216203	77216335	E089,E090	2
chr13	77216397	77216567	E008,E086,E089	3
chr13	77216703	77216757	E127	1
chr13	77217246	77217337	E126	1
chr13	77217361	77217447	E128	1
chr13	77218002	77218042	E086	1
chr13	77218217	77218271	E128	1
chr13	77219171	77219349	E055,E056,E086,E088,E089,E090,E092,E097,E126	9
chr13	77219565	77219619	E098	1
chr13	77220328	77220411	E081,E082	2
chr13	77220430	77220484	E081	1
chr13	77220984	77221024	E086	1
chr13	77221080	77222234	E004,E005,E006,E017,E021,E055,E056,E057,E059,E082,E083,E089,E090,E091,E093,E117,E120,E121,E125,E126,E127,E128	22
chr13	77222343	77222604	E059,E090	2
chr13	77223979	77224141	E126	1
chr13	77226523	77226573	E021	1
chr13	77226752	77226818	E021,E092	2
chr13	77227285	77227389	E083,E088	2
chr13	77227437	77227637	E089,E090	2
chr13	77228508	77228770	E029,E057,E124,E127	4
chr13	77229452	77229494	E086	1
chr13	77229993	77230096	E124	1
chr13	77230193	77230588	E029,E050,E086,E088,E090,E098,E100,E124	8
chr13	77230705	77230958	E029,E050,E086,E088,E090,E093,E109,E124	8
chr13	77232210	77232250	E086	1
chr13	77233188	77233608	E006,E055,E056,E057,E098,E100,E127	7
chr13	77234549	77234593	E097	1
chr13	77235881	77235964	E082	1
chr13	77236931	77236981	E007	1
chr13	77237654	77238539	E029,E055,E056,E081,E082,E088,E089,E090,E091,E092,E097,E098,E100,E119,E120,E121,E124,E126	18
chr13	77239038	77239293	E081,E082,E090	3
chr13	77239351	77239446	E082,E088	2
chr13	77239664	77239868	E004,E097	2
chr13	77239988	77240407	E097	1
chr13	77240474	77240534	E005	1
chr13	77240652	77240712	E122	1
chr13	77240763	77240849	E127	1
chr13	77241219	77241290	E097	1
chr13	77241342	77241570	E006,E122,E124	3
chr13	77241617	77242789	E004,E005,E006,E008,E017,E021,E028,E029,E034,E046,E050,E051,E055,E056,E057,E059,E080,E081,E082,E083,E084,E085,E086,E088,E089,E090,E091,E092,E093,E094,E097,E098,E100,E109,E114,E119,E120,E121,E122,E124,E125,E126,E127,E128	44
chr13	77242825	77242911	E088,E091	2
chr13	77242945	77243124	E007,E022,E090,E091	4
chr13	77243226	77243397	E081,E091	2
chr13	77244143	77244239	E055,E120,E121,E126	4
chr13	77244325	77244410	E006	1
chr13	77244463	77244503	E086	1
chr13	77244854	77244904	E051	1
chr13	77244921	77245013	E050	1
chr13	77245022	77245247	E082,E085,E126	3
chr13	77245305	77245376	E126	1
chr13	77245396	77245450	E100	1
chr13	77246247	77246304	E097	1
chr13	77246437	77247086	E005,E006,E017,E021,E028,E055,E056,E057,E080,E089,E090,E092,E094,E097,E098,E100,E119,E120,E121,E125,E126,E127,E128	23
chr13	77247197	77247482	E004,E089	2
chr13	77247926	77248014	E051	1
chr13	77248214	77248276	E093	1
chr13	77248294	77248348	E127	1
chr13	77249066	77249118	E089	1
chr13	77249552	77249602	E032	1
chr13	77249995	77250041	E097	1
chr13	77250273	77250354	E090	1
chr13	77250512	77250568	E088,E089	2
chr13	77250629	77250721	E090	1
chr13	77251031	77251644	E005,E017,E022,E055,E056,E059,E082,E083,E084,E086,E088,E089,E090,E091,E092,E093,E094,E097,E098,E100,E120,E121,E125,E126,E128	25
chr13	77251926	77251983	E089	1
chr13	77252651	77252701	E022	1
chr13	77252714	77252754	E086	1
chr13	77254975	77255019	E097	1
chr13	77255557	77255597	E086	1
chr13	77255653	77255720	E109	1
chr13	77256266	77256322	E050	1
chr13	77257199	77257345	E006,E007,E090	3
chr13	77257360	77257606	E080,E088,E089,E090,E092,E097,E098,E100	8
chr13	77257709	77257759	E088	1
chr13	77257793	77257936	E090,E097	2
chr13	77258014	77258469	E055,E088,E090,E097,E126	5
chr13	77258537	77259023	E005,E007,E017,E021,E022,E055,E056,E088,E089,E090,E091,E092,E097,E098,E100,E120,E121,E126	18
chr13	77259598	77259690	E017,E088	2
chr13	77259980	77260155	E088	1
chr13	77260218	77260362	E003,E004,E021	3
chr13	77260368	77260491	E021	1
chr13	77261299	77261358	E084,E097	2
chr13	77261647	77261935	E021,E029,E046,E050,E051,E090,E091,E093,E100,E116,E124	11
chr13	77262054	77262146	E094	1
chr13	77262284	77262410	E021,E088	2
chr13	77262662	77262772	E089,E120	2
chr13	77262923	77263005	E116	1
chr13	77263045	77263117	E097	1
chr13	77263614	77263808	E021,E022,E090,E116,E124	5
chr13	77264637	77264687	E017	1
chr13	77264812	77265071	E022,E089,E092,E097,E098,E127	6
chr13	77265477	77265527	E090	1
chr13	77266205	77266259	E120	1
chr13	77266422	77266476	E033	1
chr13	77266480	77266943	E004,E021,E022,E055,E056,E081,E082,E089,E120,E121,E126	11
chr13	77267308	77267505	E006,E017,E056,E086,E122,E126	6
chr13	77267559	77267724	E006,E091,E122,E124,E126	5
chr13	77269044	77269094	E121	1
chr13	77270165	77271015	E003,E005,E006,E017,E021,E022,E055,E056,E082,E083,E084,E085,E086,E088,E091,E100,E114,E118,E120,E121,E125,E126,E128	23
chr13	77271139	77271199	E006	1
chr13	77271480	77272029	E005,E006,E017,E057,E081,E084,E086,E088,E089,E090,E091,E093,E121,E126,E128	15
chr13	77272963	77273040	E126	1
chr13	77274720	77274770	E091	1
chr13	77275183	77275243	E005	1
chr13	77275394	77275480	E119	1
chr13	77275906	77275966	E097	1
chr13	77276555	77276595	E086	1
chr13	77277414	77277674	E006,E050,E055,E056,E084,E086,E122	7
chr13	77277755	77278009	E017,E056,E122,E126	4
chr13	77278085	77278517	E056,E088,E089,E090,E120,E122	6
chr13	77278907	77278957	E022	1
chr13	77279002	77279046	E080	1
chr13	77280292	77280413	E003,E082	2
chr13	77280663	77280776	E090	1
chr13	77280910	77281089	E081,E088,E090,E098	4
chr13	77281346	77281892	E006,E017,E055,E056,E057,E081,E082,E089,E120,E121,E122,E125,E126,E128	14
chr13	77282160	77283160	E055,E056,E081,E082,E083,E086,E088,E089,E090,E093,E100,E119,E120,E121,E126	15
chr13	77283352	77283511	E081,E082	2
chr13	77283597	77283647	E089	1
chr13	77283792	77283864	E022,E090	2
chr13	77283946	77283996	E091	1
chr13	77284067	77284419	E005,E017,E055,E056,E120,E121,E125,E126,E128	9
chr13	77284617	77284744	E083,E089,E090,E121	4
chr13	77284822	77285046	E006,E089,E090,E097	4
chr13	77285093	77286787	E005,E006,E017,E028,E029,E046,E050,E051,E055,E056,E057,E059,E080,E083,E084,E085,E086,E088,E089,E090,E091,E092,E093,E094,E097,E098,E100,E109,E117,E119,E120,E121,E122,E124,E125,E126,E127,E128	38
chr13	77287098	77287183	E092	1
chr13	77287515	77287559	E097	1
chr13	77287581	77287648	E022	1
chr13	77287721	77287771	E093	1
chr13	77288188	77288238	E091	1
chr13	77288248	77288318	E022	1
chr13	77288733	77288783	E051	1
chr13	77288925	77288987	E097	1
chr13	77289091	77290600	E003,E005,E007,E021,E022,E046,E055,E056,E081,E082,E088,E089,E090,E091,E097,E098,E100,E120,E121,E126	20
chr13	77291080	77291157	E017,E080	2
chr13	77291173	77291616	E004,E005,E006,E017,E022,E051,E055,E056,E057,E080,E090,E094,E100,E120,E121,E124,E125,E126,E127,E128	20
chr13	77292301	77292351	E022	1
chr13	77292794	77292854	E005	1
chr13	77292994	77293123	E004,E032,E059,E122	4
chr13	77293201	77293255	E033	1
chr13	77293967	77294450	E003,E004,E005,E055,E120,E127	6
chr13	77294595	77295266	E029,E046,E055,E056,E080,E081,E085,E089,E090,E124,E128	11
chr13	77295659	77295738	E017,E093	2
chr13	77296161	77296205	E097	1
chr13	77296220	77296337	E059,E090,E124	3
chr13	77296491	77296541	E082	1
chr13	77296753	77296846	E006,E093	2
chr13	77296849	77297230	E006,E055,E056,E090,E093,E100,E120,E121	8
chr13	77297235	77297452	E056,E120,E121,E124,E126	5
chr13	77297578	77299109	E003,E004,E005,E006,E007,E008,E017,E021,E022,E028,E029,E034,E046,E050,E051,E055,E056,E057,E059,E080,E081,E082,E083,E084,E086,E088,E089,E090,E091,E092,E093,E094,E097,E098,E100,E116,E120,E121,E122,E124,E125,E126,E127,E128	44
chr13	77299124	77300426	E003,E005,E006,E017,E022,E055,E056,E059,E080,E082,E083,E086,E088,E089,E090,E092,E097,E120,E121,E122,E123,E125,E126,E128	24
chr13	77301150	77301236	E022,E090	2
chr13	77302398	77302448	E090	1
chr13	77303273	77303327	E127	1
chr13	77303520	77303689	E029,E122,E124	3
chr13	77303817	77303910	E084	1
chr13	77304022	77304096	E122,E124	2
chr13	77304161	77304959	E005,E022,E086,E093,E098,E100,E116,E120,E121,E122,E126	11
chr13	77305046	77305132	E082	1
chr13	77305697	77305747	E091	1
chr13	77305995	77306100	E097	1
chr13	77306582	77307005	E021,E029,E080,E088,E089,E091,E093,E121,E124	9
chr13	77307187	77307286	E124	1
chr13	77307538	77307653	E097	1
chr13	77307754	77308219	E005,E120,E121,E126	4
chr13	77308307	77308428	E121	1
chr13	77308530	77308648	E120,E121	2
chr13	77309528	77309632	E119	1
chr13	77309824	77310319	E088,E116,E120,E126	4
chr13	77310619	77310669	E050	1
chr13	77310941	77311018	E091	1
chr13	77311036	77311097	E017	1
chr13	77311702	77312106	E033,E120,E121	3
chr13	77312251	77312410	E017,E085,E088,E092,E121	5
chr13	77312809	77313077	E007,E029,E046,E056,E086,E100,E124,E126	8
chr13	77313233	77313283	E021	1
chr13	77313445	77313495	E051	1
chr13	77315085	77315535	E059,E124	2
chr13	77315786	77316139	E006,E017,E055,E056,E088,E120,E126	7
chr13	77316920	77317000	E022	1
chr13	77317705	77317880	E021,E029,E098,E124	4
chr13	77318719	77318769	E007	1
chr13	77319182	77319264	E124	1
chr13	77319347	77320383	E003,E007,E008,E021,E022,E029,E032,E033,E046,E050,E051,E055,E080,E083,E084,E086,E088,E089,E090,E091,E097,E098,E100,E109,E116,E122,E124,E126	28
chr13	77320833	77320896	E126	1
chr13	77321029	77321079	E046	1
chr13	77321461	77321619	E029,E124	2
chr13	77323112	77323162	E088	1
chr13	77323189	77323307	E017,E124	2
chr13	77324002	77324066	E124	1
chr13	77324385	77324661	E029,E050,E051,E124,E127	5
chr13	77325133	77325377	E021,E088,E124	3
chr13	77325395	77325457	E006,E051	2
chr13	77325534	77325629	E088	1
chr13	77325803	77325974	E082,E091,E116,E118	4
chr13	77326094	77326183	E090	1
chr13	77328360	77328480	E021,E088,E098	3
chr13	77328579	77328954	E005,E006,E017,E028,E055,E056,E057,E080,E083,E086,E088,E089,E090,E092,E097,E098,E100,E119,E120,E121,E122,E125,E126,E127,E128	25
chr13	77329641	77329691	E007	1
chr13	77330084	77330164	E119	1
chr13	77330211	77330312	E088,E093	2
chr13	77330638	77330865	E029,E124	2
chr13	77331019	77331095	E083	1
chr13	77331116	77331176	E125	1
chr13	77331195	77331245	E021	1
chr13	77331722	77333257	E005,E006,E028,E055,E056,E057,E059,E080,E081,E083,E086,E088,E119,E120,E121,E122,E126	17
chr13	77333535	77333660	E120,E121	2
chr13	77334038	77334470	E005,E006,E017,E055,E056,E083,E088,E090,E097,E120,E121,E125,E126,E127,E128	15
chr13	77334629	77335071	E089,E090,E109	3
chr13	77335184	77335496	E090,E124	2
chr13	77336306	77336346	E034	1
chr13	77336625	77337435	E005,E083,E086,E088,E089,E090,E092,E100,E122	9
chr13	77337513	77337581	E090	1
chr13	77337851	77337902	E093	1
chr13	77338295	77338350	E089	1
chr13	77338444	77339129	E022,E029,E046,E051,E055,E056,E057,E080,E083,E086,E088,E089,E090,E091,E092,E097,E098,E100,E120,E121,E122,E124,E125,E126,E127,E128	26
chr13	77339139	77339209	E022	1
chr13	77339271	77339384	E004,E100	2
chr13	77339463	77339539	E090	1
chr13	77339870	77339949	E055,E088,E126	3
chr13	77340185	77340235	E093	1
chr13	77340479	77340539	E003	1
chr13	77341127	77341187	E122	1
chr13	77341395	77341445	E021	1
chr13	77342058	77342108	E022	1
chr13	77342178	77342277	E122	1
chr13	77342625	77343003	E050,E057,E083,E086,E089,E090,E119,E120,E121	9
chr13	77343148	77343281	E081,E089,E090,E093,E124	5
chr13	77343288	77344408	E034,E050,E051,E081,E082,E086,E088,E089,E090,E091,E093,E097,E120,E121,E124,E125,E126	17
chr13	77344618	77344668	E050	1
chr13	77344777	77344827	E022	1
chr13	77345951	77346001	E090	1
chr13	77346226	77346860	E007,E086,E089,E090	4
chr13	77346969	77347307	E088,E089,E090	3
chr13	77347349	77348391	E003,E021,E055,E056,E080,E081,E082,E083,E084,E086,E088,E089,E090,E092,E093,E100,E121,E126	18
chr13	77348429	77348479	E090	1
chr13	77348522	77348604	E090	1
chr13	77348714	77350023	E017,E029,E032,E050,E055,E082,E083,E086,E088,E089,E090,E091,E092,E097,E098,E100	16
chr13	77350038	77350119	E090	1
chr13	77350240	77350358	E088	1
chr13	77350502	77350826	E017,E051,E088,E089,E124,E126	6
chr13	77351392	77351487	E086,E089,E090	3
chr13	77352897	77353323	E005,E017,E055,E083,E086,E088,E089,E090,E092,E093,E120,E121,E126,E128	14
chr13	77353460	77353510	E084	1
chr13	77353515	77353565	E021	1
chr13	77353770	77353868	E116	1
chr13	77353894	77353944	E022	1
chr13	77354008	77354056	E086	1
chr13	77354158	77354266	E028,E126	2
chr13	77354327	77354377	E093	1
chr13	77357914	77358281	E003,E004,E005,E008,E021,E022,E028,E057,E082,E086,E093,E119	12
chr13	77358314	77358364	E082	1
chr13	77358639	77358781	E005	1
chr13	77359796	77359848	E021	1
chr13	77361598	77361796	E029,E122,E124	3
chr13	77362285	77362339	E100	1
chr13	77362364	77362623	E088,E126	2
chr13	77362650	77362700	E083	1
chr13	77363559	77363639	E119	1
chr13	77363945	77364054	E021,E082,E083,E116	4
chr13	77364103	77364157	E100	1
chr13	77364457	77364577	E055,E090,E121,E126	4
chr13	77364584	77366068	E003,E004,E005,E006,E007,E017,E021,E022,E028,E029,E050,E051,E055,E056,E057,E059,E080,E081,E082,E083,E084,E086,E088,E089,E090,E092,E093,E098,E100,E120,E121,E122,E124,E125,E126,E128	36
chr13	77366682	77367783	E005,E006,E017,E022,E028,E029,E046,E050,E051,E055,E056,E057,E059,E080,E081,E082,E083,E084,E086,E088,E089,E090,E091,E092,E093,E097,E098,E100,E109,E116,E119,E120,E121,E122,E124,E125,E126,E128	38
chr13	77367791	77367928	E051,E083,E090	3
chr13	77368050	77368115	E090	1
chr13	77368188	77368238	E089	1
chr13	77368275	77368367	E089	1
chr13	77368943	77369071	E091,E125	2
chr13	77369906	77370760	E006,E017,E028,E055,E056,E059,E081,E082,E084,E085,E088,E090,E092,E094,E098,E109,E120,E121,E122,E126	20
chr13	77371001	77371496	E007,E084,E085,E109	4
chr13	77371578	77371804	E089,E090	2
chr13	77371833	77371942	E086,E092	2
chr13	77372108	77372531	E005,E017,E022,E029,E033,E046,E050,E051,E055,E056,E082,E086,E089,E092,E100,E109,E117,E121,E122,E124,E126	21
chr13	77372884	77373309	E007,E021,E082,E083,E084,E085,E086,E089,E090,E092	10
chr13	77373482	77373532	E084	1
chr13	77373786	77374313	E004,E005,E006,E021,E028,E029,E033,E034,E046,E050,E051,E056,E057,E059,E083,E084,E085,E086,E088,E089,E090,E091,E092,E094,E098,E100,E109,E117,E119,E120,E121,E122,E124,E125,E126,E127,E128	37
chr13	77374314	77374364	E088	1
chr13	77374836	77375511	E050,E051,E088,E090	4
chr13	77375566	77375686	E088	1
chr13	77375857	77375897	E086	1
chr13	77376023	77376101	E088	1
chr13	77376321	77376456	E029,E124	2
chr13	77376702	77376937	E029,E090,E100,E124,E126	5
chr13	77377172	77377248	E050	1
chr13	77378045	77378405	E029,E046,E050,E051,E082,E083,E089,E090,E121,E124,E126	11
chr13	77379011	77379280	E029,E124	2
chr13	77379319	77379412	E090,E124	2
chr13	77379639	77379722	E124	1
chr13	77379951	77380063	E116	1
chr13	77380125	77380186	E003	1
chr13	77381396	77381501	E080,E090	2
chr13	77381659	77381829	E055,E056,E089,E090,E126	5
chr13	77382708	77383953	E017,E021,E034,E055,E056,E057,E089,E090,E092,E094,E100,E109,E120,E121,E122,E126,E127	17
chr13	77384000	77384058	E092,E127	2
chr13	77384222	77384330	E055,E126	2
chr13	77384385	77384435	E055	1
chr13	77385107	77385275	E084,E090	2
chr13	77385595	77385648	E090	1
chr13	77385873	77385915	E034	1
chr13	77385922	77386020	E006,E089,E090	3
chr13	77386059	77387886	E005,E021,E022,E029,E050,E051,E055,E056,E059,E081,E082,E083,E086,E088,E089,E090,E091,E092,E093,E097,E098,E100,E109,E120,E121,E122,E124,E126,E127	29
chr13	77387917	77388011	E090,E093	2
chr13	77388042	77388452	E021,E028,E046,E050,E051,E055,E057,E084,E085,E086,E089,E090,E091,E092,E093,E097,E098,E100,E109,E121,E122,E124,E127	23
chr13	77388537	77388611	E050,E090	2
chr13	77388699	77388790	E090	1
chr13	77389364	77389506	E082	1
chr13	77389534	77389712	E093,E120,E121	3
chr13	77390512	77390985	E029,E050,E051,E082,E089,E093,E120,E121,E124,E127	10
chr13	77391573	77391627	E098	1
chr13	77393076	77393220	E124,E125	2
chr13	77393564	77393687	E089,E120	2
chr13	77393999	77394049	E090	1
chr13	77394139	77394183	E097	1
chr13	77394394	77394753	E089,E090,E109,E124,E126	5
chr13	77394831	77395679	E003,E004,E006,E021,E022,E051,E055,E056,E080,E083,E084,E085,E086,E088,E089,E090,E093,E094,E097,E098,E100,E120,E121,E122,E126	25
chr13	77396305	77396392	E089	1
chr13	77396912	77397505	E004,E006,E017,E021,E022,E028,E032,E033,E034,E046,E050,E051,E055,E056,E057,E059,E080,E083,E084,E085,E086,E088,E089,E090,E091,E092,E093,E094,E097,E098,E100,E109,E114,E118,E119,E120,E121,E122,E124,E125,E126,E127,E128	43
chr13	77397906	77397956	E092	1
chr13	77398105	77398440	E003,E004,E021,E022,E055,E056,E093,E094,E109,E120,E121,E124,E126,E127	14
chr13	77398880	77398956	E021,E050	2
chr13	77399182	77399258	E124	1
chr13	77399388	77399438	E089	1
chr13	77399452	77400332	E017,E055,E056,E059,E081,E083,E086,E088,E089,E090,E092,E093,E097,E098,E100,E120,E121,E125,E126,E127,E128	21
chr13	77400520	77400570	E021	1
chr13	77400692	77400772	E007,E098	2
chr13	77400774	77401009	E046,E081,E086,E090,E116	5
chr13	77401532	77401613	E089,E090	2
chr13	77401898	77401983	E085,E124	2
chr13	77402389	77402466	E080,E093	2
chr13	77402483	77402928	E017,E022,E028,E029,E055,E056,E057,E059,E084,E085,E089,E092,E109,E116,E119,E120,E121,E124,E126,E127,E128	21
chr13	77402931	77402981	E021	1
chr13	77403155	77404457	E006,E055,E083,E084,E085,E086,E088,E089,E090,E092,E094,E097,E098,E100,E109,E120,E121,E122,E125,E126,E127,E128	22
chr13	77404543	77404587	E097	1
chr13	77404622	77404737	E081,E082,E097	3
chr13	77404774	77404898	E082,E086,E092,E097	4
chr13	77404913	77405235	E003,E022,E033,E081,E082	5
chr13	77405244	77405284	E086	1
chr13	77405316	77405396	E123	1
chr13	77405721	77405773	E109	1
chr13	77405945	77406061	E084	1
chr13	77406280	77406393	E085,E086	2
chr13	77406412	77407157	E084,E085,E092,E094,E109	5
chr13	77407229	77407279	E084	1
chr13	77407598	77407913	E082,E084,E085,E086	4
chr13	77408006	77408046	E086	1
chr13	77408472	77408526	E084	1
chr13	77408575	77408625	E085	1
chr13	77409833	77409892	E021,E089	2
chr13	77410034	77410078	E080	1
chr13	77410419	77410954	E005,E006,E017,E050,E055,E056,E057,E059,E080,E086,E090,E120,E121,E122,E125,E126,E128	17
chr13	77411004	77411363	E055,E081,E082,E084,E085,E121,E128	7
chr13	77411429	77411493	E124	1
chr13	77411633	77411683	E089	1
chr13	77411828	77412523	E003,E017,E055,E056,E059,E080,E081,E083,E084,E085,E086,E088,E089,E090,E091,E092,E094,E097,E109,E120,E121,E126	22
chr13	77412524	77412713	E081,E082,E088,E126	4
chr13	77412967	77413017	E090	1
chr13	77413029	77413079	E089	1
chr13	77413129	77413287	E005,E082,E084	3
chr13	77413953	77414003	E022	1
chr13	77414089	77414493	E021,E022,E084,E085,E098,E109,E119	7
chr13	77414717	77414781	E124	1
chr13	77414816	77414885	E082	1
chr13	77414975	77415089	E082	1
chr13	77415769	77415906	E055,E056,E126	3
chr13	77416423	77416503	E057	1
chr13	77417041	77417105	E124	1
chr13	77419124	77419178	E127	1
chr13	77419569	77419613	E097	1
chr13	77420157	77420242	E080	1
chr13	77420367	77420450	E082,E089,E090	3
chr13	77420490	77420801	E029,E050,E055,E056,E086,E088,E090,E097,E098,E120,E121,E124,E126,E127	14
chr13	77421215	77421401	E059,E127	2
chr13	77421438	77421505	E097	1
chr13	77421823	77421878	E089,E090	2
chr13	77422396	77422454	E088	1
chr13	77422519	77422573	E033,E034	2
chr13	77422615	77423074	E003,E006,E017,E021,E028,E029,E046,E055,E056,E080,E081,E082,E088,E089,E090,E091,E097,E098,E100,E120,E121,E124,E126,E127,E128	25
chr13	77423114	77423200	E046,E088,E120	3
chr13	77423656	77423976	E081,E082,E124	3
chr13	77425275	77425316	E086	1
chr13	77425806	77425881	E081	1
chr13	77425939	77425999	E125	1
chr13	77426244	77426317	E124	1
chr13	77426606	77426691	E119	1
chr13	77426728	77426817	E125	1
chr13	77426821	77428596	E005,E006,E007,E017,E022,E028,E050,E055,E056,E057,E080,E082,E083,E084,E086,E088,E091,E097,E098,E100,E117,E119,E120,E121,E122,E125,E126,E127,E128	29
chr13	77428674	77429513	E005,E006,E017,E028,E055,E056,E057,E059,E080,E082,E088,E090,E091,E097,E117,E119,E120,E121,E122,E125,E126,E127,E128	23
chr13	77430131	77431094	E004,E006,E017,E022,E028,E029,E055,E056,E057,E059,E084,E088,E091,E093,E097,E098,E100,E109,E114,E117,E119,E120,E121,E122,E124,E125,E126,E127,E128	29
chr13	77431901	77431951	E021	1
chr13	77432296	77432456	E007,E116,E124	3
chr13	77432736	77432817	E119	1
chr13	77434527	77434577	E022	1
chr13	77434597	77435211	E004,E005,E007,E022,E056,E057,E091,E117,E120,E127	10
chr13	77435569	77435629	E029	1
chr13	77435990	77436368	E004,E005,E007,E021,E022,E055,E056,E057,E080,E081,E083,E117,E119,E120,E122,E126,E127	17
chr13	77437380	77437485	E022,E116	2
chr13	77437801	77437878	E022,E029,E086	3
chr13	77437925	77437975	E022	1
chr13	77438477	77438721	E056,E089,E098,E100,E120,E121,E122	7
chr13	77439161	77439403	E005,E083,E090,E100,E121	5
chr13	77439433	77439557	E005,E100	2
chr13	77439724	77439795	E021	1
chr13	77440036	77440126	E021,E088	2
chr13	77440155	77440645	E086,E088,E122	3
chr13	77440733	77440874	E007,E122	2
chr13	77441374	77441437	E122	1
chr13	77441450	77441504	E127	1
chr13	77441987	77442100	E081,E122	2
chr13	77442292	77442346	E081	1
chr13	77442437	77442966	E003,E022,E055,E056,E080,E081,E082,E086,E088,E089,E090,E092,E120,E121,E122,E126	16
chr13	77442976	77443036	E003	1
chr13	77443615	77443675	E005	1
chr13	77443790	77443849	E032	1
chr13	77444554	77444619	E098	1
chr13	77444985	77445035	E082	1
chr13	77445406	77445456	E090	1
chr13	77445528	77446024	E055,E056,E057,E120,E126,E127	6
chr13	77446302	77446342	E034	1
chr13	77446546	77446627	E059	1
chr13	77446686	77447390	E004,E005,E006,E021,E022,E059,E083,E088,E091,E122,E127	11
chr13	77447591	77447942	E029,E059,E090,E100,E124	5
chr13	77448431	77448491	E098	1
chr13	77448609	77448980	E029,E033,E046,E089,E090,E109,E116,E124	8
chr13	77449011	77449061	E090	1
chr13	77449238	77449288	E088	1
chr13	77449312	77449849	E088,E089,E090,E120	4
chr13	77451280	77451342	E127	1
chr13	77451504	77451554	E022	1
chr13	77451822	77451918	E090,E122	2
chr13	77451924	77451974	E022	1
chr13	77452054	77452652	E029,E055,E056,E088,E090,E093,E100,E120,E122,E124,E125,E127	12
chr13	77452702	77452790	E056,E090	2
chr13	77452849	77452917	E032,E122	2
chr13	77452984	77453028	E097	1
chr13	77453181	77454580	E005,E006,E007,E017,E028,E029,E032,E033,E034,E046,E050,E051,E055,E056,E057,E080,E081,E082,E083,E084,E086,E088,E089,E090,E091,E092,E093,E094,E097,E098,E100,E109,E116,E117,E119,E120,E121,E122,E124,E125,E126,E127,E128	43
chr13	77454600	77454650	E089	1
chr13	77454695	77454752	E089	1
chr13	77454755	77454918	E122	1
chr13	77455036	77455387	E084,E086,E089,E090,E116,E122	6
chr13	77455428	77455579	E100,E122	2
chr13	77455621	77455758	E086,E090	2
chr13	77455942	77455992	E082	1
chr13	77456029	77456317	E082,E089,E090,E122	4
chr13	77456355	77457992	E006,E028,E029,E032,E034,E046,E050,E051,E055,E056,E059,E080,E081,E082,E083,E084,E085,E086,E088,E089,E090,E091,E092,E093,E094,E097,E098,E100,E116,E120,E121,E122,E124,E125,E126,E128	36
chr13	77458021	77461993	E003,E004,E005,E006,E007,E008,E017,E021,E022,E028,E029,E032,E033,E034,E046,E050,E051,E055,E056,E057,E059,E080,E081,E082,E083,E084,E085,E086,E088,E089,E090,E091,E092,E093,E094,E097,E098,E100,E109,E114,E116,E118,E119,E120,E121,E122,E123,E124,E125,E126,E127,E128	52
chr13	77462058	77462117	E007,E088	2
chr13	77462261	77465115	E005,E017,E022,E028,E029,E032,E033,E034,E055,E056,E057,E084,E085,E088,E089,E090,E091,E100,E114,E117,E119,E120,E121,E124,E125,E126,E127,E128	28
chr13	77465707	77465979	E051,E057,E127	3
chr13	77466550	77466604	E120	1
chr13	77466709	77466939	E116,E120,E121,E126	4
chr13	77467107	77467189	E127	1
chr13	77467447	77467507	E122	1
chr13	77468523	77469268	E005,E017,E022,E028,E033,E034,E050,E051,E057,E089,E091,E094,E100,E119,E122,E124,E127	17
chr13	77469455	77469509	E128	1
chr13	77470117	77470190	E034,E088	2
chr13	77470794	77470844	E022	1
chr13	77471420	77471555	E093,E098,E119,E120,E127	5
chr13	77472283	77472336	E022	1
chr13	77472644	77472719	E093	1
chr13	77475226	77475280	E098	1
chr13	77475454	77475537	E089,E090	2
chr13	77475591	77475715	E090	1
chr13	77475771	77475823	E090	1
chr13	77476041	77476151	E022,E090,E116	3
chr13	77476235	77476318	E091	1
chr13	77476396	77476689	E003,E021,E089,E093,E127	5
chr13	77476695	77476837	E003,E088,E090	3
chr13	77477055	77477199	E089,E090	2
chr13	77477237	77477364	E088,E089	2
chr13	77477442	77478267	E003,E004,E005,E006,E007,E008,E017,E021,E022,E028,E029,E032,E033,E034,E046,E050,E051,E055,E056,E057,E059,E080,E081,E082,E083,E084,E085,E086,E088,E089,E090,E091,E092,E093,E094,E097,E098,E100,E109,E114,E116,E117,E118,E119,E120,E121,E122,E123,E124,E125,E126,E127,E128	53
chr13	77478307	77478351	E097	1
chr13	77478429	77478479	E022	1
chr13	77478724	77478937	E006,E028,E050,E055,E090,E093,E120,E127	8
chr13	77479709	77479759	E089	1
chr13	77480165	77480241	E098	1
chr13	77480948	77481013	E022	1
chr13	77481034	77481096	E032	1
chr13	77481103	77481172	E086	1
chr13	77481715	77481796	E100	1
chr13	77481854	77481904	E082	1
chr13	77483485	77483535	E121	1
chr13	77484336	77484386	E089	1
chr13	77484919	77484995	E086	1
chr13	77485045	77485165	E021,E032	2
chr13	77485213	77485298	E051	1
chr13	77486217	77486296	E086	1
chr13	77486953	77487033	E057	1
chr13	77487179	77487234	E093	1
chr13	77488023	77488424	E051,E089,E090,E092,E126	5
chr13	77489332	77489419	E092,E127	2
chr13	77490465	77490505	E086	1
chr13	77491053	77491126	E089	1
chr13	77491223	77492578	E004,E005,E006,E017,E028,E055,E056,E057,E059,E084,E085,E086,E088,E089,E090,E091,E092,E094,E097,E098,E100,E117,E119,E120,E121,E123,E125,E126,E127,E128	30
chr13	77495750	77495981	E017,E055,E056,E088,E114,E119,E120,E121,E125,E126,E128	11
chr13	77495987	77496179	E119,E126	2
chr13	77496341	77496391	E021	1
chr13	77497645	77497718	E017	1
chr13	77497973	77498023	E091	1
chr13	77498057	77498129	E082,E124	2
chr13	77498158	77498208	E050	1
chr13	77498543	77498598	E085	1
chr13	77498664	77499090	E084,E085,E092,E098,E125,E126,E128	7
chr13	77499184	77499655	E021,E022,E028,E057,E119,E125,E127,E128	8
chr13	77499815	77499874	E007	1
chr13	77499977	77500031	E127	1
chr13	77500867	77501048	E005,E007,E083,E125	4
chr13	77501652	77501796	E084	1
chr13	77502070	77502120	E021	1
chr13	77502230	77502376	E046,E051	2
chr13	77502680	77503059	E005,E006,E007,E028,E034,E046,E055,E056,E057,E084,E088,E091,E093,E120,E121,E124,E126,E127	18
chr13	77503518	77503898	E029,E057,E090,E116,E117,E124	6
chr13	77503900	77504358	E028,E057,E083,E089,E090,E127	6
chr13	77504373	77504496	E021,E089,E090	3
chr13	77504580	77504630	E007	1
chr13	77504802	77504904	E098	1
chr13	77506248	77506311	E090	1
chr13	77506364	77506531	E089,E090,E093	3
chr13	77506606	77506646	E086	1
chr13	77507334	77507424	E006	1
chr13	77508662	77509182	E055,E056,E082,E088,E089,E090,E093,E094,E100,E120,E126	11
chr13	77510530	77510626	E029,E100	2
chr13	77510891	77511254	E005,E017,E028,E029,E055,E056,E057,E059,E091,E119,E120,E124,E126,E127,E128	15
chr13	77511361	77512248	E006,E017,E028,E029,E046,E055,E056,E057,E059,E080,E082,E083,E084,E086,E088,E089,E090,E091,E092,E093,E094,E097,E098,E100,E114,E117,E119,E120,E121,E122,E124,E125,E126,E127,E128	35
chr13	77512693	77512773	E119	1
chr13	77512988	77513084	E089,E090	2
chr13	77513328	77513784	E006,E017,E029,E046,E055,E056,E057,E059,E091,E119,E120,E121,E124,E125,E126,E127,E128	17
chr13	77514163	77514301	E090,E121,E125,E126	4
chr13	77514545	77514595	E091	1
chr13	77515729	77515817	E121	1
chr13	77516335	77516413	E033	1
chr13	77516706	77516933	E021,E033,E050,E051	4
chr13	77517826	77518037	E017,E034,E055,E056,E119	5
chr13	77518295	77519110	E004,E005,E006,E017,E021,E028,E029,E046,E050,E051,E055,E056,E057,E059,E080,E088,E091,E093,E117,E119,E120,E121,E122,E124,E125,E126,E128	27
chr13	77519325	77519517	E029,E055,E056,E124,E126	5
chr13	77519893	77519947	E127	1
chr13	77520094	77520201	E083,E125	2
chr13	77522192	77522930	E029,E046,E050,E056,E057,E124	6
chr13	77523599	77523695	E124	1
chr13	77523757	77523869	E007	1
chr13	77524364	77524585	E029,E082,E119,E124	4
chr13	77524701	77524751	E091	1
chr13	77524951	77525005	E081	1
chr13	77525042	77525133	E124	1
chr13	77525840	77525940	E127	1
chr13	77525966	77526047	E022,E091	2
chr13	77526773	77526837	E127	1
chr13	77527483	77527668	E059	1
chr13	77527725	77527775	E017	1
chr13	77528021	77528546	E059,E089,E090	3
chr13	77528791	77529002	E003,E008,E021,E022,E028,E056,E083,E121,E124,E126	10
chr13	77529436	77529525	E017,E080,E088,E090	4
chr13	77530123	77530208	E006	1
chr13	77531016	77531180	E003,E004,E021,E022,E033	5
chr13	77533032	77533217	E029,E124	2
chr13	77533383	77533454	E029,E098	2
chr13	77533714	77533764	E022	1
chr13	77534148	77534228	E004	1
chr13	77534275	77534331	E091	1
chr13	77535218	77535313	E055	1
chr13	77536367	77536716	E055,E057,E125,E128	4
chr13	77538536	77538600	E082	1
chr13	77538726	77538862	E022,E032,E089,E116	4
chr13	77538897	77538937	E086	1
chr13	77539468	77539674	E089,E127	2
chr13	77539714	77540749	E005,E006,E017,E028,E055,E056,E057,E059,E080,E081,E082,E083,E084,E085,E086,E088,E089,E090,E091,E092,E093,E094,E097,E098,E100,E117,E119,E120,E121,E125,E126,E127,E128	33
chr13	77540857	77540937	E059	1
chr13	77541192	77541551	E003,E005,E021,E086,E091,E092,E094	7
chr13	77541760	77541852	E005,E091	2
chr13	77541934	77542061	E091,E093	2
chr13	77542164	77542716	E004,E022,E081,E083,E088,E089,E090,E091,E120,E121	10
chr13	77542794	77542844	E121	1
chr13	77543171	77543229	E121	1
chr13	77543326	77544627	E004,E005,E017,E022,E028,E055,E057,E080,E084,E085,E090,E091,E100,E117,E119,E120,E121,E126,E127,E128	20
chr13	77545478	77545610	E003,E082,E086	3
chr13	77545857	77545926	E089	1
chr13	77546194	77546245	E050	1
chr13	77546257	77546307	E089	1
chr13	77546392	77546958	E003,E007,E021,E022,E029,E050,E051,E056,E080,E081,E082,E083,E086,E088,E089,E090,E091,E092,E093,E094,E097,E098,E100,E122,E124	25
chr13	77548168	77549077	E003,E004,E005,E008,E021,E022,E046,E059,E091	9
chr13	77549593	77549659	E091	1
chr13	77549699	77549754	E091	1
chr13	77549980	77551116	E003,E004,E005,E008,E021,E022,E028,E033,E034,E046,E050,E051,E055,E056,E057,E081,E082,E086,E088,E089,E090,E091,E093,E100,E117,E119,E120,E124,E125,E127,E128	31
chr13	77551270	77551471	E028,E046,E055,E089,E119	5
chr13	77551592	77551744	E085,E086	2
chr13	77551757	77551839	E046	1
chr13	77552024	77552064	E086	1
chr13	77552236	77552323	E034,E093	2
chr13	77552386	77552733	E021,E046,E083,E084,E085,E086,E092,E109,E116,E123,E127	11
chr13	77553065	77553115	E090	1
chr13	77553331	77553428	E032,E092	2
chr13	77553561	77553625	E089,E100	2
chr13	77553655	77553758	E032,E091	2
chr13	77554116	77554682	E003,E004,E005,E006,E007,E008,E017,E021,E022,E028,E029,E032,E033,E034,E046,E050,E051,E055,E056,E057,E059,E080,E081,E082,E083,E084,E085,E086,E088,E089,E090,E091,E092,E093,E094,E097,E098,E100,E109,E114,E116,E118,E119,E120,E121,E122,E123,E124,E125,E126,E127	51
chr13	77554740	77554794	E098	1
chr13	77554845	77555029	E003,E034,E090,E097,E098	5
chr13	77555036	77555132	E088	1
chr13	77555180	77555224	E034	1
chr13	77555617	77555710	E034	1
chr13	77555823	77555872	E034	1
chr13	77556277	77556487	E029,E034,E046,E082,E084,E085,E088,E091,E100,E114,E124,E127	12
chr13	77556541	77556604	E032	1
chr13	77557298	77557403	E116	1
chr13	77558903	77558953	E046	1
chr13	77559183	77559233	E022	1
chr13	77559339	77559389	E021	1
chr13	77559880	77559956	E033,E097	2
chr13	77560225	77560275	E091	1
chr13	77560334	77560502	E032,E034,E046,E088,E127	5
chr13	77560506	77560566	E021,E093	2
chr13	77560984	77561056	E046	1
chr13	77561295	77561358	E046	1
chr13	77561433	77561546	E022	1
chr13	77562449	77562503	E098	1
chr13	77563482	77563537	E098	1
chr13	77563589	77563747	E081,E082,E097	3
chr13	77563880	77563982	E032,E089	2
chr13	77564215	77564265	E093	1
chr13	77564283	77564603	E029,E032,E034,E046,E081,E082,E091,E124	8
chr13	77564734	77567635	E003,E004,E005,E006,E007,E008,E017,E021,E022,E028,E029,E032,E033,E034,E046,E050,E051,E055,E056,E057,E059,E080,E081,E082,E083,E084,E085,E086,E088,E089,E090,E091,E092,E093,E094,E097,E098,E100,E109,E114,E116,E117,E118,E119,E120,E121,E122,E123,E124,E125,E126,E127,E128	53
chr13	77567651	77567704	E046	1
chr13	77567779	77567829	E050	1
chr13	77567863	77567919	E032,E100,E127	3
chr13	77568004	77568392	E021,E032,E033,E034,E046,E055,E056,E080,E081,E097,E098,E116	12
chr13	77568454	77568783	E028,E055,E056,E057,E116,E119,E125,E127,E128	9
chr13	77569182	77569323	E081,E097,E127	3
chr13	77569395	77569445	E046	1
chr13	77569518	77569558	E034	1
chr13	77569673	77569774	E100	1
chr13	77569790	77569926	E034,E086,E098	3
chr13	77569982	77570075	E034	1
chr13	77570097	77570194	E022,E081,E086	3
chr13	77570382	77570426	E097	1
chr13	77571288	77571395	E022,E127	2
chr13	77572225	77572286	E127	1
chr13	77572351	77572538	E116,E127	2
chr13	77572612	77572874	E021,E055,E094,E100,E116,E119,E127	7
chr13	77573616	77573694	E033,E050	2
chr13	77573792	77573999	E055,E056,E127	3
chr13	77574047	77574185	E127	1
chr13	77574238	77574307	E127	1
chr13	77574474	77574524	E021	1
chr13	77574607	77574982	E032,E050,E051,E055,E056,E059,E086,E088,E097,E116,E120,E121,E126,E127	14
chr13	77575073	77575113	E034	1
chr13	77575195	77575235	E086	1
chr13	77575240	77575409	E032,E033,E109,E127	4
chr13	77575539	77575692	E034	1
chr13	77575828	77576138	E017,E032,E034,E088,E123,E127	6
chr13	77576144	77576605	E006,E008,E022,E032,E033,E034,E046,E055,E056,E097,E098,E121,E123,E126,E127	15
chr13	77576609	77576659	E090	1
chr13	77576713	77577205	E003,E004,E005,E006,E007,E008,E017,E021,E022,E028,E032,E033,E034,E046,E050,E051,E055,E056,E057,E059,E080,E081,E082,E083,E085,E086,E088,E089,E090,E091,E092,E093,E094,E097,E098,E109,E114,E116,E117,E119,E120,E121,E122,E123,E124,E125,E126,E127,E128	49
chr13	77577483	77577737	E008,E021,E034,E055,E118,E127	6
chr13	77578130	77578170	E034	1
chr13	77578437	77578607	E017,E090,E126,E127	4
chr13	77578646	77578761	E055,E056,E100,E126	4
chr13	77578813	77578867	E127	1
chr13	77579696	77579824	E034,E123,E127	3
chr13	77580626	77580704	E034	1
chr13	77580748	77580795	E034	1
chr13	77581080	77581180	E124	1
chr13	77581306	77581346	E034	1
chr13	77581458	77581647	E034,E124,E127	3
chr13	77582012	77582052	E034	1
chr13	77582282	77582334	E083	1
chr13	77582547	77582744	E032,E033,E080,E083,E086,E116	6
chr13	77583049	77583109	E006	1
chr13	77583110	77583160	E084	1
chr13	77583202	77583467	E006,E017,E034,E046,E083,E084,E109,E116,E125	9
chr13	77583628	77583735	E022,E034,E085	3
chr13	77584633	77584723	E050,E093	2
chr13	77584747	77584838	E046,E093	2
chr13	77584874	77584914	E086	1
chr13	77585022	77585062	E034	1
chr13	77585537	77585587	E032	1
chr13	77585661	77585704	E034	1
chr13	77586192	77586252	E034	1
chr13	77586520	77586594	E089	1
chr13	77587704	77587758	E100	1
chr13	77588247	77588293	E034	1
chr13	77588316	77588366	E083	1
chr13	77588380	77588471	E083,E089	2
chr13	77588793	77588833	E034	1
chr13	77589159	77589267	E116	1
chr13	77589617	77589671	E100	1
chr13	77590447	77590668	E082,E097,E125,E128	4
chr13	77590701	77590944	E022,E097,E100,E109	4
chr13	77590980	77591083	E098,E127	2
chr13	77591101	77591360	E097,E100,E126	3
chr13	77591505	77591691	E003,E022,E032,E034,E126,E127	6
chr13	77592217	77592257	E034	1
chr13	77592734	77592791	E034	1
chr13	77592961	77593011	E032	1
chr13	77593392	77593474	E127	1
chr13	77593659	77593709	E007	1
chr13	77593768	77593820	E089	1
chr13	77593929	77594202	E084,E109,E127	3
chr13	77594597	77594650	E084	1
chr13	77594800	77594970	E116,E121	2
chr13	77594976	77595030	E127	1
chr13	77595136	77595206	E089	1
chr13	77595646	77595730	E034,E127	2
chr13	77595763	77595870	E021,E091,E098	3
chr13	77596030	77596137	E097,E098	2
chr13	77596325	77596903	E005,E006,E017,E029,E033,E034,E046,E050,E055,E056,E057,E059,E080,E085,E088,E091,E093,E097,E098,E100,E109,E116,E119,E120,E121,E124,E125,E126,E127,E128	30
chr13	77596947	77596987	E034	1
chr13	77597159	77597232	E097	1
chr13	77597239	77597297	E033	1
chr13	77597363	77597491	E022,E091,E100,E116	4
chr13	77597698	77598154	E004,E006,E032,E034,E055,E056,E059,E083,E090,E097,E098,E100,E116,E127	14
chr13	77598334	77598414	E082,E091	2
chr13	77598741	77598834	E006	1
chr13	77599177	77602808	E003,E004,E005,E006,E007,E008,E017,E021,E022,E028,E029,E032,E033,E034,E046,E050,E051,E055,E056,E057,E059,E080,E081,E082,E083,E084,E085,E086,E088,E089,E090,E091,E092,E093,E094,E097,E098,E100,E109,E114,E116,E117,E118,E119,E120,E121,E122,E123,E124,E125,E126,E127,E128	53
chr13	77602859	77602901	E086	1
chr13	77603381	77603924	E005,E021,E028,E032,E033,E057,E086,E088,E091,E093,E097	11
chr13	77604164	77604340	E091,E124,E127	3
chr13	77604411	77604461	E022	1
chr13	77604495	77604545	E091	1
chr13	77604747	77604846	E022,E091	2
chr13	77605291	77605345	E127	1
chr13	77605661	77605752	E055,E056,E126,E128	4
chr13	77605766	77605816	E093	1
chr13	77605901	77606335	E017,E021,E034,E081,E082,E086,E089,E091,E100,E121,E126	11
chr13	77606714	77606764	E051	1
chr13	77607193	77607243	E083	1
chr13	77607683	77607733	E021	1
chr13	77608058	77608587	E017,E028,E032,E055,E056,E057,E059,E091,E119,E121,E127,E128	12
chr13	77608994	77609414	E006,E017,E028,E029,E034,E055,E056,E057,E091,E093,E114,E117,E120,E121,E123,E125,E126,E127,E128	19
chr13	77610024	77610753	E007,E021,E022,E033,E080,E081,E082,E083,E088,E089,E097,E098	12
chr13	77610995	77611075	E119	1
chr13	77611499	77611549	E082	1
chr13	77613086	77613431	E084,E086,E091,E122,E123	5
chr13	77613716	77613776	E122	1
chr13	77613879	77613929	E091	1
chr13	77613988	77614122	E033,E109	2
chr13	77614201	77614271	E080,E100	2
chr13	77614326	77614581	E080,E088,E098	3
chr13	77614630	77615001	E004,E022,E080	3
chr13	77615125	77615353	E022,E050,E080,E086,E091,E092,E098	7
chr13	77616066	77616116	E021	1
chr13	77616418	77616501	E021,E097	2
chr13	77616682	77617469	E006,E017,E050,E051,E055,E056,E059,E084,E085,E088,E091,E097,E109,E116,E117,E123,E124,E127	18
chr13	77617775	77617836	E086,E090	2
chr13	77618036	77618135	E046,E083	2
chr13	77618404	77618444	E086	1
chr13	77619452	77619672	E082,E127	2
chr13	77620104	77620158	E100	1
chr13	77620976	77621026	E091	1
chr13	77621131	77621215	E080	1
chr13	77621321	77621371	E093	1
chr13	77621678	77621729	E007	1
chr13	77621789	77622069	E004,E007,E022,E080,E083,E084,E085,E086,E094,E097,E098,E109	12
chr13	77622102	77623278	E003,E004,E007,E008,E021,E022,E029,E050,E051,E086,E088,E089,E091,E109,E114,E116,E122,E124,E126	19
chr13	77623306	77623422	E021,E124	2
chr13	77623479	77623529	E021	1
chr13	77623706	77623952	E007,E021,E034,E088,E091,E100,E124	7
chr13	77624309	77624349	E034	1
chr13	77624897	77625002	E091	1
chr13	77625045	77625300	E033,E091	2
chr13	77625339	77625389	E091	1
chr13	77626158	77626219	E086	1
chr13	77626412	77626462	E007	1
chr13	77627379	77627543	E094	1
chr13	77627597	77627662	E094	1
chr13	77627894	77628006	E034	1
chr13	77628201	77628399	E004,E017,E022,E034	4
chr13	77628450	77628500	E021	1
chr13	77629322	77629378	E080	1
chr13	77629501	77629555	E094	1
chr13	77629774	77629879	E032,E086	2
chr13	77630049	77630089	E086	1
chr13	77630109	77630213	E021,E090	2
chr13	77630262	77630421	E086,E098	2
chr13	77630511	77630551	E086	1
chr13	77630567	77630878	E007,E059,E086,E088,E091,E098,E109,E116,E127	9
chr13	77631564	77631614	E021	1
chr13	77631847	77631897	E022	1
chr13	77632011	77632103	E004,E055,E081,E082,E088,E100,E120,E121	8
chr13	77632384	77632493	E050	1
chr13	77633600	77633654	E007	1
chr13	77633846	77633896	E022	1
chr13	77634508	77634613	E032	1
chr13	77634631	77634711	E119	1
chr13	77635018	77635068	E093	1
chr13	77635280	77635334	E098	1
chr13	77635537	77635878	E118,E121	2
chr13	77636332	77636662	E017,E055,E056,E089,E093,E100,E120,E121,E122	9
chr13	77636743	77636974	E017,E055,E056,E100,E120	5
chr13	77638196	77638323	E029,E086,E122,E124	4
chr13	77638462	77638522	E122	1
chr13	77638755	77638842	E032,E050	2
chr13	77639560	77640223	E004,E029,E032,E033,E046,E050,E051,E088,E122,E124	10
chr13	77640511	77640746	E050,E122,E128	3
chr13	77640856	77640939	E124	1
chr13	77641403	77641461	E098	1
chr13	77641746	77641799	E034	1
chr13	77641934	77642042	E097	1
chr13	77642700	77642804	E021,E022,E032	3
chr13	77644798	77644848	E082	1
chr13	77644994	77645034	E034	1
chr13	77645218	77645287	E127	1
chr13	77645405	77645489	E034	1
chr13	77645596	77645646	E091	1
chr13	77649545	77649601	E022	1
chr13	77649603	77649735	E116	1
chr13	77650728	77650793	E034	1
chr13	77651346	77651396	E090	1
chr13	77651488	77651650	E021,E086,E092,E094	4
chr13	77651982	77652026	E097	1
chr13	77652442	77652492	E082	1
chr13	77652768	77652828	E125	1
chr13	77653308	77653368	E022	1
chr13	77653528	77653690	E034,E057,E122	3
chr13	77653713	77653763	E021	1
chr13	77654224	77654306	E021	1
chr13	77654385	77654448	E056,E127	2
chr13	77654970	77655020	E109	1
chr13	77655099	77655153	E109	1
chr13	77655254	77655294	E086	1
chr13	77656019	77656069	E050	1
chr13	77656899	77656939	E034	1
chr13	77657194	77657248	E017,E086	2
chr13	77657340	77657390	E032	1
chr13	77658271	77658331	E005	1
chr13	77658368	77658427	E032	1
chr13	77660264	77660314	E032	1
chr13	77662302	77662383	E097	1
chr13	77662999	77663069	E082	1
chr13	77664363	77664403	E034	1
chr13	77664844	77664910	E127	1
chr13	77665637	77665681	E097	1
chr13	77667356	77667421	E021	1
chr13	77668627	77668677	E032	1
chr13	77668722	77668805	E097	1
chr13	77668941	77669230	E003,E021,E081,E082	4
chr13	77669518	77669661	E003,E007,E022	3
chr13	77671557	77671607	E051	1
chr13	77672359	77672423	E124	1
chr13	77672433	77672514	E034	1
chr13	77672579	77672629	E084	1
chr13	77672766	77672861	E046,E086	2
chr13	77672950	77672990	E034	1
chr13	77673559	77673606	E086	1
chr13	77674463	77674534	E021	1
chr13	77675233	77675293	E120	1
chr13	77675307	77675369	E021	1
chr13	77675416	77675650	E003,E021,E028,E057,E127	5
chr13	77676217	77676271	E046	1
chr13	77677831	77678085	E046,E119,E122	3
chr13	77678588	77678734	E017,E032,E033,E059,E086,E093,E100,E116,E121	9
chr13	77678792	77678990	E003,E004,E007,E022,E046,E083,E091,E098,E116	9
chr13	77679155	77679225	E007,E021	2
chr13	77681995	77682035	E034	1
chr13	77683304	77683389	E116	1
chr13	77683397	77683447	E022	1
chr13	77683467	77683507	E086	1
chr13	77683677	77683779	E083,E125	2
chr13	77684174	77684291	E004,E050,E051,E121	4
chr13	77684416	77684466	E050	1
chr13	77684628	77684704	E086	1
chr13	77684718	77684768	E022	1
chr13	77685893	77685933	E034	1
chr13	77686152	77686285	E008,E083	2
chr13	77686636	77686686	E022	1
chr13	77686786	77686831	E097	1
chr13	77687242	77687342	E120	1
chr13	77687395	77687471	E003,E121	2
chr13	77687506	77688246	E006,E017,E021,E022,E028,E032,E055,E086,E094,E120,E121,E128	12
chr13	77688279	77688368	E120	1
chr13	77688382	77688426	E097	1
chr13	77688489	77688559	E021,E121	2
chr13	77688564	77688784	E006,E017,E086,E120,E121,E122	6
chr13	77689120	77689196	E006	1
chr13	77689406	77689446	E086	1
chr13	77690479	77690638	E022,E119	2
chr13	77691695	77691766	E046	1
chr13	77692098	77692788	E003,E004,E005,E006,E007,E008,E021,E022,E032,E046,E091,E123,E127	13
chr13	77693832	77693899	E089	1
chr13	77694757	77694807	E051	1
chr13	77695642	77695708	E032	1
chr13	77695987	77696108	E097	1
chr13	77696818	77697013	E022,E032	2
chr13	77697267	77697368	E059,E084	2
chr13	77698596	77698858	E059,E120,E126	3
chr13	77699892	77699952	E005	1
chr13	77700441	77700564	E051,E121	2
chr13	77702935	77702985	E082	1
chr13	77703065	77703124	E100	1
chr13	77703407	77703480	E006	1
chr13	77703490	77703571	E082,E097	2
chr13	77703579	77703634	E127	1
chr13	77707695	77707735	E034	1
chr13	77708179	77708238	E032	1
chr13	77708281	77708361	E123	1
chr13	77708383	77708433	E022	1
chr13	77708871	77708925	E127	1
chr13	77709188	77709238	E083	1
chr13	77709425	77709475	E017	1
chr13	77710153	77710399	E083,E100,E120,E121	4
chr13	77710999	77711505	E004,E005,E006,E017,E022,E028,E055,E056,E082,E086,E090,E097,E120,E121,E123,E125,E128	17
chr13	77711536	77711590	E120	1
chr13	77712378	77712448	E118	1
chr13	77712706	77713021	E059,E090	2
chr13	77713204	77713784	E017,E034,E081,E082,E086,E089,E090,E125,E128	9
chr13	77714870	77714920	E032	1
chr13	77715832	77715872	E086	1
chr13	77716371	77716411	E086	1
chr13	77717338	77717388	E084	1
chr13	77717417	77718275	E017,E028,E033,E055,E056,E057,E083,E084,E085,E091,E094,E098,E100,E109,E114,E117,E118,E119,E120,E127	20
chr13	77718628	77718798	E116,E119	2
chr13	77718894	77719213	E034,E057,E088,E097,E119,E127	6
chr13	77719345	77719395	E022	1
chr13	77719450	77719530	E123	1
chr13	77720925	77720975	E109	1
chr13	77722016	77722122	E093,E118	2
chr13	77723858	77723938	E116	1
chr13	77724537	77724707	E017,E082,E089,E093,E100	5
chr13	77724775	77725308	E017,E086,E089,E090,E120,E121,E128	7
chr13	77726698	77726794	E124	1
chr13	77727255	77727352	E021	1
chr13	77727433	77727504	E003,E083	2
chr13	77729362	77729442	E116	1
chr13	77729565	77729609	E097	1
chr13	77729954	77730027	E017	1
chr13	77730505	77730549	E097	1
chr13	77731156	77731236	E119	1
chr13	77732421	77732513	E093	1
chr13	77732601	77732651	E082	1
chr13	77732716	77732766	E051	1
chr13	77733287	77733394	E123,E127	2
chr13	77733572	77733626	E033	1
chr13	77735741	77735849	E021	1
chr13	77735966	77736022	E034	1
chr13	77736182	77736298	E127	1
chr13	77738907	77738967	E092	1
chr13	77739789	77739829	E034	1
chr13	77741010	77741067	E033,E034	2
chr13	77742350	77742758	E028,E034,E057,E084,E085,E109,E119,E127	8
chr13	77743942	77743992	E032	1
chr13	77744300	77744350	E032,E093	2
chr13	77744447	77744501	E034	1
chr13	77746449	77746516	E032	1
chr13	77746879	77747087	E034,E046,E122,E123	4
chr13	77747207	77747269	E034	1
chr13	77747771	77747873	E017	1
chr13	77747956	77748006	E090	1
chr13	77748512	77748562	E090	1
chr13	77749121	77749327	E055,E123	2
chr13	77749935	77749985	E051	1
chr13	77750311	77750862	E006,E017,E028,E055,E056,E057,E091,E094,E097,E114,E119,E123,E125,E127,E128	15
chr13	77751173	77751213	E034	1
chr13	77751681	77752247	E006,E021,E028,E055,E057,E116,E119,E127	8
chr13	77752282	77752362	E119	1
chr13	77752602	77752709	E034,E098	2
chr13	77752938	77752982	E097	1
chr13	77753335	77753395	E006	1
chr13	77754255	77754295	E086	1
chr13	77755056	77755106	E032	1
chr13	77755949	77756065	E021,E034,E083	3
chr13	77756692	77756820	E093	1
chr13	77757190	77757234	E097	1
chr13	77757857	77757917	E032	1
chr13	77758231	77758316	E032	1
chr13	77758358	77759319	E005,E006,E007,E028,E029,E032,E033,E034,E046,E050,E051,E055,E057,E059,E088,E089,E093,E100,E116,E119,E122,E124,E127	23
chr13	77759407	77759447	E086	1
chr13	77759455	77759541	E034	1
chr13	77759744	77760318	E028,E034,E050,E057,E119,E127	6
chr13	77761199	77761583	E006,E017,E127	3
chr13	77761935	77761990	E086,E109	2
chr13	77762628	77762682	E127	1
chr13	77763068	77763214	E046,E125	2
chr13	77764619	77764760	E088,E116	2
chr13	77764788	77764983	E080	1
chr13	77766150	77766210	E006	1
chr13	77766240	77766284	E097	1
chr13	77766540	77766584	E097	1
chr13	77768304	77768374	E083	1
chr13	77770055	77770105	E083	1
chr13	77770159	77770959	E006,E007,E008,E046,E055,E056,E083,E088,E122	9
chr13	77771076	77771143	E083	1
chr13	77771194	77771349	E080,E083	2
chr13	77779396	77779471	E046	1
chr13	77780757	77780807	E091	1
chr13	77780815	77780861	E034	1
chr13	77781952	77782693	E003,E006,E017,E021,E028,E050,E055,E056,E057,E059,E097,E119,E121,E122,E124,E125,E126,E127,E128	19
chr13	77783036	77783117	E055	1
chr13	77783528	77783615	E055	1
chr13	77783689	77783739	E093	1
chr13	77783874	77784271	E055,E056,E098,E109,E126,E127,E128	7
chr13	77786483	77786540	E097	1
chr13	77786806	77786886	E119	1
chr13	77787114	77787194	E116	1
chr13	77787778	77788186	E006,E017,E032,E057,E080,E091,E093,E114,E122,E123,E125,E128	12
chr13	77788760	77788836	E083	1
chr13	77788876	77788946	E046	1
chr13	77789473	77789525	E007	1
chr13	77791127	77791177	E083	1
chr13	77791455	77791550	E086,E100	2
chr13	77792665	77792904	E004,E083,E088,E090	4
chr13	77793206	77793337	E004	1
chr13	77793378	77793590	E004	1
chr13	77793635	77793831	E004,E050,E086,E116,E123	5
chr13	77793865	77793968	E033	1
chr13	77794136	77794186	E093	1
chr13	77794376	77794426	E093	1
chr13	77794521	77794561	E086	1
chr13	77795065	77795139	E122,E124	2
chr13	77795521	77795571	E093	1
chr13	77796215	77796527	E028,E050,E057,E090,E091,E093,E119,E120,E121	9
chr13	77797047	77797360	E004,E034,E051,E080,E086,E090,E093,E100,E116,E120	10
chr13	77797553	77797607	E033	1
chr13	77797713	77797786	E082	1
chr13	77797790	77797870	E116	1
chr13	77797944	77798004	E004	1
chr13	77799940	77800014	E097	1
chr13	77800271	77800334	E021,E046	2
chr13	77801895	77802023	E120	1
chr13	77802292	77802342	E093	1
chr13	77803000	77803051	E034	1
chr13	77803171	77803257	E006,E017	2
chr13	77803283	77803333	E021	1
chr13	77804078	77804165	E091	1
chr13	77804849	77805063	E003,E006,E082,E093	4
chr13	77805564	77805731	E021,E059	2
chr13	77806699	77806749	E121	1
chr13	77809731	77810018	E046,E050,E082,E093,E123	5
chr13	77810092	77810297	E004,E093,E123	3
chr13	77810391	77810507	E100,E123	2
chr13	77811495	77811566	E127	1
chr13	77812443	77812551	E022	1
chr13	77812921	77812961	E034	1
chr13	77813519	77813739	E017,E034,E055,E056,E059,E080,E094,E100,E109,E117,E121,E128	12
chr13	77814789	77814839	E022	1
chr13	77818407	77818537	E022,E032,E090,E119,E120	5
chr13	77820304	77820354	E082	1
chr13	77820968	77821281	E059	1
chr13	77821510	77821572	E005	1
chr13	77821956	77822010	E046	1
chr13	77822776	77823403	E034,E059	2
chr13	77825209	77825412	E090,E126	2
chr13	77825845	77825911	E083,E127	2
chr13	77826639	77826701	E127	1
chr13	77827638	77827678	E034	1
chr13	77829734	77829774	E034	1
chr13	77829888	77829932	E097	1
chr13	77830175	77830250	E004	1
chr13	77830265	77830360	E008	1
chr13	77831945	77831995	E021	1
chr13	77832322	77832382	E006	1
chr13	77832742	77832816	E097	1
chr13	77834093	77834153	E022	1
chr13	77834276	77834340	E124	1
chr13	77835607	77835657	E021	1
chr13	77837827	77837913	E091	1
chr13	77838717	77838757	E034	1
chr13	77838923	77838973	E090	1
chr13	77839078	77839181	E006,E118	2
chr13	77840172	77840234	E128	1
chr13	77840347	77840420	E097	1
chr13	77841596	77841802	E017,E055,E056,E059,E080,E097,E098,E100,E116,E120,E121,E126	12
chr13	77843209	77843292	E021,E080,E091	3
chr13	77843339	77843389	E055	1
chr13	77844786	77844872	E034,E086	2
chr13	77846951	77847001	E109	1
chr13	77847640	77847699	E091	1
chr13	77848411	77848497	E022,E033,E034,E050,E051,E093,E126	7
chr13	77848498	77848548	E109	1
chr13	77848814	77848874	E004	1
chr13	77848902	77848952	E007	1
chr13	77849161	77849201	E086	1
chr13	77849531	77849571	E034	1
chr13	77850207	77850285	E050,E083	2
chr13	77850924	77850974	E032	1
chr13	77851572	77851658	E021,E109	2
chr13	77852123	77852173	E051	1
chr13	77852914	77853010	E021,E086	2
chr13	77854226	77854819	E089,E090,E094,E098	4
chr13	77854931	77854997	E090	1
chr13	77855343	77855413	E097	1
chr13	77855917	77855999	E127	1
chr13	77856042	77856135	E109	1
chr13	77857101	77857151	E093	1
chr13	77857182	77857290	E032,E057,E127	3
chr13	77857383	77857437	E109	1
chr13	77857496	77857546	E032	1
chr13	77857913	77857963	E022	1
chr13	77859122	77859172	E084	1
chr13	77859182	77859271	E004,E034	2
chr13	77859514	77859574	E093	1
chr13	77861954	77862017	E086	1
chr13	77862148	77862202	E081	1
chr13	77862279	77862346	E032	1
chr13	77862379	77862447	E034,E086	2
chr13	77863015	77863072	E034	1
chr13	77863131	77863185	E120	1
chr13	77863725	77863978	E081,E082	2
chr13	77864103	77864338	E119	1
chr13	77864527	77864729	E057	1
chr13	77864838	77864948	E033,E059	2
chr13	77865181	77865669	E006,E017,E028,E029,E032,E033,E034,E050,E055,E056,E057,E116,E119,E125,E127,E128	16
chr13	77865846	77866530	E021,E034,E046,E088,E089,E092,E097,E100,E116,E125	10
chr13	77866758	77866804	E097	1
chr13	77867341	77867391	E082	1
chr13	77868434	77868532	E034,E080	2
chr13	77868630	77868691	E080	1
chr13	77868924	77868990	E124	1
chr13	77869004	77869084	E116	1
chr13	77869137	77869207	E088,E118	2
chr13	77869543	77869607	E124	1
chr13	77869616	77869666	E093	1
chr13	77869804	77869870	E034	1
chr13	77870144	77870194	E032	1
chr13	77870287	77870351	E021,E022	2
chr13	77870806	77870856	E088	1
chr13	77870933	77871017	E034,E088	2
chr13	77871068	77871400	E088	1
chr13	77871434	77871659	E032,E088,E090	3
chr13	77871787	77872132	E021,E032,E033,E050,E057	5
chr13	77872141	77873111	E006,E021,E029,E032,E033,E046,E050,E051,E057,E088,E090,E091,E098,E116,E120,E123,E124,E125,E128	19
chr13	77873251	77873407	E006,E032	2
chr13	77873727	77874001	E097,E120,E121,E125	4
chr13	77874174	77875272	E003,E004,E005,E006,E007,E008,E017,E021,E022,E028,E029,E032,E033,E034,E046,E050,E051,E055,E056,E057,E059,E080,E082,E083,E085,E086,E088,E089,E090,E091,E092,E094,E097,E098,E100,E116,E117,E119,E120,E121,E122,E123,E124,E125,E126,E127,E128	47
chr13	77875470	77875510	E034	1
chr13	77875588	77875803	E021,E032,E034,E090,E091,E109,E123	7
chr13	77875849	77875969	E046,E088,E116	3
chr13	77876101	77876493	E004,E021,E089,E090,E116,E126	6
chr13	77876667	77876717	E046	1
chr13	77877115	77877223	E057	1
chr13	77877544	77877643	E032	1
chr13	77878032	77878104	E032	1
chr13	77878605	77878698	E116	1
chr13	77878982	77879032	E050	1
chr13	77879212	77879913	E006,E017,E029,E032,E033,E046,E050,E051,E059,E080,E086,E088,E089,E090,E091,E097,E100,E109,E117,E120,E122,E123,E124	23
chr13	77880053	77880153	E122	1
chr13	77880234	77881102	E004,E008,E021,E032,E034,E051,E057,E059,E081,E086,E088,E090,E097,E098,E116,E122,E125	17
chr13	77881240	77881464	E004,E032,E033,E034,E059,E116	6
chr13	77881666	77881716	E022	1
chr13	77881825	77881966	E006,E116	2
chr13	77881994	77882114	E032,E086	2
chr13	77882152	77882303	E032,E034	2
chr13	77882469	77882542	E050,E124	2
chr13	77882593	77882700	E004,E125,E127,E128	4
chr13	77882709	77882852	E032,E059,E119,E125	4
chr13	77882901	77882977	E029,E089,E124	3
chr13	77883041	77883127	E032,E100	2
chr13	77883157	77883207	E093	1
chr13	77883246	77883302	E032	1
chr13	77883408	77883712	E032,E033,E034,E057,E091,E093,E116	7
chr13	77883844	77883884	E034	1
chr13	77884243	77884293	E046	1
chr13	77884346	77884696	E021,E034,E083,E088,E090,E122	6
chr13	77884832	77885710	E003,E007,E008,E022,E032,E033,E034,E051,E055,E056,E081,E088,E089,E090,E091,E092,E097,E098,E100,E116,E120,E121,E122,E125,E126,E128	26
chr13	77885964	77886038	E034,E097	2
chr13	77886122	77886203	E046	1
chr13	77886313	77886394	E022	1
chr13	77886416	77886466	E021	1
chr13	77886544	77886681	E003,E006,E008,E022,E086	5
chr13	77888057	77888364	E006,E021,E032,E033,E034,E116	6
chr13	77888415	77888576	E059,E089,E093,E097,E116	5
chr13	77888593	77888771	E017,E046,E093,E097,E116	5
chr13	77888847	77888972	E006,E034	2
chr13	77889274	77889410	E082,E126	2
chr13	77889751	77889994	E022,E097,E100	3
chr13	77890442	77891067	E006,E033,E034,E046,E050,E051,E089,E091,E093,E097,E098,E100,E122,E124	14
chr13	77891223	77891743	E003,E004,E005,E008,E021,E022,E032,E034,E046,E050,E051,E057,E080,E088,E090,E093,E109,E114,E123,E124,E127	21
chr13	77892151	77892195	E034	1
chr13	77892271	77892374	E022,E093,E097,E127	4
chr13	77892929	77893148	E005,E017,E046,E050,E116,E126	6
chr13	77893253	77893317	E021,E034	2
chr13	77893391	77893441	E121	1
chr13	77893787	77893943	E021,E022,E051,E121,E128	5
chr13	77893963	77894368	E017,E021,E022,E033,E082,E093,E116,E127	8
chr13	77894438	77894492	E120	1
chr13	77894701	77894760	E007	1
chr13	77895437	77895491	E033	1
chr13	77895517	77895587	E032	1
chr13	77895738	77895919	E005,E006,E033,E091	4
chr13	77896135	77896285	E116,E125	2
chr13	77896469	77896604	E034,E059,E097	3
chr13	77896649	77896703	E033	1
chr13	77896864	77897967	E006,E022,E032,E033,E034,E046,E050,E059,E082,E083,E084,E088,E093,E097,E100,E116,E120,E121,E122,E123,E124,E127,E128	23
chr13	77898037	77898532	E029,E032,E033,E034,E046,E050,E051,E089,E093,E116,E123,E124,E127,E128	14
chr13	77898538	77898648	E046,E122	2
chr13	77898858	77902061	E003,E004,E005,E006,E007,E008,E017,E021,E022,E028,E029,E032,E033,E034,E046,E050,E051,E055,E056,E057,E059,E080,E081,E082,E083,E084,E085,E086,E088,E089,E090,E091,E092,E093,E094,E097,E098,E100,E109,E114,E116,E117,E118,E119,E120,E121,E122,E123,E124,E125,E126,E127,E128	53
chr13	77902205	77902268	E046,E086	2
chr13	77902274	77904846	E003,E004,E005,E006,E007,E008,E017,E021,E022,E028,E029,E032,E033,E034,E046,E050,E051,E055,E056,E057,E059,E080,E081,E082,E083,E084,E085,E086,E088,E089,E090,E091,E092,E093,E094,E097,E098,E100,E109,E114,E116,E117,E118,E119,E120,E121,E122,E123,E124,E125,E126,E127,E128	53
chr13	77904888	77905048	E034	1
chr13	77905111	77905248	E059,E090	2
chr13	77905327	77906222	E032,E034,E059	3
chr13	77906440	77906494	E100	1
chr13	77907114	77907197	E127	1
chr13	77907610	77907697	E127	1
chr13	77907725	77908154	E005,E007,E021,E034,E051,E059,E080,E081,E082,E083,E086,E097,E100,E124	14
chr13	77908275	77908346	E081	1
chr13	77908757	77908850	E005	1
chr13	77909290	77909400	E059	1
chr13	77909411	77909458	E086	1
chr13	77909717	77909999	E022,E032,E051,E116,E124,E126	6
chr13	77910178	77910246	E080	1
chr13	77910964	77911166	E032,E033,E082	3
chr13	77911369	77911588	E003,E022,E080,E091,E093,E116	6
chr13	77912474	77914056	E029,E032,E033,E034,E046,E050,E051,E057,E083,E089,E090,E091,E092,E093,E100,E116,E120,E121,E124	19
chr13	77914182	77914281	E029,E032,E046	3
chr13	77914380	77914430	E032	1
chr13	77914652	77914692	E086	1
chr13	77914872	77915028	E033,E057	2
chr13	77915436	77915559	E021,E051,E116,E118	4
chr13	77915602	77915767	E034,E116	2
chr13	77916002	77916150	E032	1
chr13	77916377	77916508	E126	1
chr13	77916568	77916640	E032,E033	2
chr13	77917701	77917771	E050	1
chr13	77918480	77918530	E093	1
chr13	77919160	77920363	E029,E032,E033,E034,E046,E050,E051,E057,E086,E089,E090,E100,E116,E124	14
chr13	77922850	77923004	E050,E097,E116	3
chr13	77923074	77923154	E116	1
chr13	77923170	77923220	E022	1
chr13	77923252	77923391	E116	1
chr13	77923500	77923888	E029,E046,E093,E100,E116,E124	6
chr13	77923999	77924049	E021	1
chr13	77924633	77924720	E022,E050	2
chr13	77924761	77924839	E003,E034	2
chr13	77924863	77924924	E034	1
chr13	77925114	77925239	E051,E080,E124	3
chr13	77925298	77925358	E005	1
chr13	77925409	77925747	E005,E029,E082,E088,E089,E091,E092,E098,E122,E124,E125	11
chr13	77925810	77925886	E090	1
chr13	77927580	77927643	E032	1
chr13	77927892	77928005	E032	1
chr13	77928068	77928597	E029,E032,E033,E046,E050,E051,E084,E124	8
chr13	77930154	77930229	E088	1
chr13	77930455	77930534	E088	1
chr13	77931598	77931646	E097	1
chr13	77932257	77932422	E080,E116,E124	3
chr13	77932990	77933060	E118	1
chr13	77933250	77933300	E032	1
chr13	77933375	77933696	E029,E056,E057,E116,E124,E125,E128	7
chr13	77933787	77933994	E051,E116	2
chr13	77934244	77934795	E007,E022,E029,E032,E033,E116,E124,E125	8
chr13	77934814	77934864	E022	1
chr13	77935674	77935728	E098	1
chr13	77935858	77935909	E022	1
chr13	77935957	77936070	E098,E127	2
chr13	77936392	77936658	E059,E080	2
chr13	77937876	77938022	E080	1
chr13	77938133	77938253	E082,E093,E121	3
chr13	77938347	77938452	E021,E022	2
chr13	77940625	77940738	E007	1
chr13	77940993	77941065	E017	1
chr13	77941744	77941816	E022,E086	2
chr13	77943482	77943776	E003,E007,E022,E120,E121	5
chr13	77944111	77944404	E022,E120,E121	3
chr13	77944930	77944970	E086	1
chr13	77945267	77945317	E093	1
chr13	77945356	77945410	E098	1
chr13	77946283	77946363	E116	1
chr13	77946487	77946975	E006,E050,E051,E056,E116,E120,E121,E126	8
chr13	77947366	77947700	E005,E081,E082,E116	4
chr13	77948150	77948202	E091	1
chr13	77948479	77948529	E082	1
chr13	77948660	77948738	E003	1
chr13	77948803	77948883	E008	1
chr13	77948886	77949357	E003,E007,E008,E017,E021,E029,E032,E080,E081,E091,E093,E097,E116,E124,E127	15
chr13	77949427	77949508	E032	1
chr13	77949799	77950010	E056,E080,E120,E125,E128	5
chr13	77950252	77950304	E082	1
chr13	77950938	77950988	E088	1
chr13	77951085	77951245	E033,E050,E086,E090,E124	5
chr13	77951272	77951439	E033,E080,E082,E083,E086,E088,E089,E090,E091,E092,E094,E124	12
chr13	77952158	77952384	E003,E021,E022	3
chr13	77952511	77952561	E007	1
chr13	77952893	77953081	E057,E094	2
chr13	77953781	77953840	E081,E126	2
chr13	77955049	77955139	E021,E050	2
chr13	77955285	77955442	E092,E098	2
chr13	77955708	77955774	E046	1
chr13	77956481	77956615	E021,E124	2
chr13	77957247	77957565	E003,E007,E008,E034,E059,E081,E089,E120	8
chr13	77957576	77957626	E021	1
chr13	77958796	77958846	E021	1
chr13	77958905	77958955	E021	1
chr13	77959087	77959448	E006,E055,E056,E120,E121,E125,E126,E128	8
chr13	77959590	77959644	E120	1
chr13	77960181	77960527	E022,E057,E100,E116,E120,E121,E125,E126,E128	9
chr13	77961002	77962316	E006,E017,E029,E046,E050,E051,E055,E056,E059,E089,E090,E091,E093,E097,E098,E100,E114,E116,E117,E120,E121,E124,E125,E126,E128	25
chr13	77963285	77963352	E126	1
chr13	77963535	77963683	E021,E022,E034,E120	4
chr13	77963711	77964103	E034,E086,E093,E116	4
chr13	77964516	77964973	E005,E006,E029,E056,E080,E089,E091,E098,E100,E120,E121,E124,E126	13
chr13	77964998	77965048	E021	1
chr13	77965286	77965336	E082	1
chr13	77965745	77965865	E057,E091	2
chr13	77966091	77966156	E093	1
chr13	77966159	77966209	E021	1
chr13	77967113	77967238	E029,E051,E109	3
chr13	77967573	77967634	E051,E093	2
chr13	77967667	77967731	E032,E124	2
chr13	77968058	77968174	E022,E034,E125	3
chr13	77968554	77968678	E003	1
chr13	77969439	77969489	E093	1
chr13	77970008	77970064	E032	1
chr13	77970185	77970235	E090	1
chr13	77971507	77971557	E082	1
chr13	77971808	77972104	E055,E056,E059,E120,E121,E126,E128	7
chr13	77972136	77972227	E120	1
chr13	77972945	77973002	E080	1
chr13	77973038	77973100	E090	1
chr13	77973102	77973251	E055,E056,E080,E081,E120	5
chr13	77973276	77973326	E082	1
chr13	77973461	77973949	E007,E021,E046,E080,E122,E128	6
chr13	77975678	77975728	E091	1
chr13	77975992	77976128	E051,E090,E100	3
chr13	77976143	77976212	E122	1
chr13	77978232	77978286	E100	1
chr13	77979393	77979451	E127	1
chr13	77981298	77981456	E089,E090	2
chr13	77981465	77981521	E081	1
chr13	77982449	77982499	E022	1
chr13	77983621	77983897	E003,E004,E005,E021,E022,E046,E051,E121	8
chr13	77984427	77984510	E021	1
chr13	77985465	77985505	E034	1
chr13	77986405	77986455	E082	1
chr13	77986832	77986882	E022	1
chr13	77987703	77987753	E032	1
chr13	77988384	77988428	E097	1
chr13	77988621	77988675	E098	1
chr13	77988901	77988984	E005,E097	2
chr13	77989181	77989239	E097	1
chr13	77989454	77990256	E007,E021,E032,E033,E046,E082,E083,E088,E093,E097,E100,E116,E124,E126,E127	15
chr13	77990269	77990536	E033,E088,E090,E116	4
chr13	77990899	77991364	E022,E032,E033,E050,E051,E081,E082,E088,E116	9
chr13	77991990	77992430	E005,E055,E088,E091,E114,E126	6
chr13	77992697	77992961	E091	1
chr13	77993089	77993141	E091	1
chr13	77994109	77994174	E091	1
chr13	77994443	77994493	E021	1
chr13	77996457	77996524	E124	1
chr13	77996605	77996702	E091	1
chr13	77996741	77997401	E005,E022,E088,E091	4
chr13	77997547	77997799	E050,E051	2
chr13	77998102	77998152	E082	1
chr13	77998846	77998913	E017	1
chr13	77999512	77999634	E116	1
chr13	77999674	77999752	E022	1
chr13	77999865	78000136	E021,E022,E033,E051,E091	5
chr13	78000780	78001578	E004,E008,E022,E029,E057,E091,E116	7
chr13	78001669	78002086	E033,E091,E116	3
chr13	78002125	78002296	E086,E091,E127	3
chr13	78002348	78002398	E032	1
chr13	78003135	78004405	E007,E028,E029,E032,E033,E046,E086,E090,E093,E116,E120,E121,E124,E125,E128	15
chr13	78004527	78005128	E116,E127	2
chr13	78005141	78005200	E032	1
chr13	78005460	78005598	E116	1
chr13	78005652	78006267	E022,E032,E116	3
chr13	78006413	78006463	E032	1
chr13	78006668	78007106	E005,E032,E081,E091,E116,E127	6
chr13	78007332	78007419	E116	1
chr13	78008095	78008149	E033	1
chr13	78008197	78008348	E116	1
chr13	78008553	78008669	E088,E090	2
chr13	78009591	78009803	E116	1
chr13	78010689	78010739	E021	1
chr13	78011507	78011723	E005,E109,E116	3
chr13	78012692	78012757	E120	1
chr13	78017787	78017933	E059	1
chr13	78018151	78018210	E051	1
chr13	78018553	78018720	E080,E088	2
chr13	78019077	78019143	E022,E080	2
chr13	78019244	78019324	E003	1
chr13	78019353	78019464	E021	1
chr13	78019506	78019556	E051	1
chr13	78019897	78019941	E080	1
chr13	78020260	78020333	E007,E021,E046	3
chr13	78020557	78020619	E007	1
chr13	78020721	78020796	E091	1
chr13	78020873	78020913	E086	1
chr13	78021568	78021740	E082,E083	2
chr13	78021789	78021839	E091	1
chr13	78021888	78022527	E005,E057,E091	3
chr13	78022598	78022724	E091	1
chr13	78022744	78023158	E003,E008,E021,E022,E029,E032,E088,E089,E091,E097,E116,E123,E124	13
chr13	78023538	78023621	E086,E116,E124	3
chr13	78023856	78023959	E091,E121	2
chr13	78024746	78024840	E017,E091	2
chr13	78025119	78025254	E091,E123	2
chr13	78025781	78025821	E086	1
chr13	78026039	78026110	E029	1
chr13	78026694	78026748	E100	1
chr13	78026965	78027057	E124	1
chr13	78027545	78027597	E046	1
chr13	78030289	78030730	E029,E124	2
chr13	78032109	78032159	E088	1
chr13	78032346	78032406	E003	1
chr13	78032465	78032528	E032	1
chr13	78032549	78032599	E082	1
chr13	78032834	78032915	E021,E081	2
chr13	78033063	78033275	E081,E082,E120	3
chr13	78033460	78033749	E081,E082,E119	3
chr13	78033783	78033833	E021	1
chr13	78033850	78033975	E007,E022	2
chr13	78034036	78034711	E004,E006,E007,E008,E021,E022,E029,E032,E033,E046,E050,E051,E088,E091,E094,E098,E100,E116,E124,E126	20
chr13	78034713	78034854	E059,E126	2
chr13	78035597	78035709	E125,E128	2
chr13	78036838	78036906	E007	1
chr13	78037284	78037334	E021	1
chr13	78037422	78037532	E124	1
chr13	78037643	78037703	E004	1
chr13	78037748	78037808	E004	1
chr13	78038205	78038299	E005,E050	2
chr13	78038829	78038879	E022	1
chr13	78039816	78040287	E051,E057,E059,E081,E082,E083,E086,E088,E089,E090,E091,E092,E093,E097,E098,E126,E127,E128	18
chr13	78040343	78040500	E057,E088,E091,E127	4
chr13	78040623	78041276	E021,E022,E081,E082,E091	5
chr13	78041828	78041868	E086	1
chr13	78042255	78042322	E029	1
chr13	78044373	78044429	E022	1
chr13	78044941	78044991	E121	1
chr13	78045091	78045146	E091	1
chr13	78045221	78045449	E091,E097,E098,E100,E126	5
chr13	78045584	78045700	E091	1
chr13	78046109	78046370	E081	1
chr13	78046680	78046740	E005	1
chr13	78047079	78047131	E091	1
chr13	78047371	78047411	E034	1
chr13	78047727	78047781	E127	1
chr13	78047820	78047870	E021	1
chr13	78048054	78048108	E081	1
chr13	78048240	78048320	E021	1
chr13	78048385	78048435	E021	1
chr13	78048733	78048783	E022	1
chr13	78048911	78049040	E021,E082	2
chr13	78049597	78049637	E086	1
chr13	78049647	78049760	E032,E091	2
chr13	78050125	78050189	E086	1
chr13	78050224	78050400	E057,E082,E086,E088,E097	5
chr13	78050410	78050469	E021	1
chr13	78050496	78050570	E091	1
chr13	78050705	78050910	E057,E091,E127	3
chr13	78050933	78050987	E127	1
chr13	78051075	78051146	E022,E032	2
chr13	78051162	78051347	E116,E119	2
chr13	78051464	78051524	E029	1
chr13	78051546	78053656	E003,E004,E005,E006,E007,E008,E017,E021,E022,E028,E029,E032,E033,E034,E046,E050,E051,E055,E056,E057,E059,E080,E081,E082,E083,E084,E085,E086,E088,E089,E090,E091,E092,E093,E094,E097,E098,E100,E109,E114,E116,E117,E118,E119,E120,E121,E122,E123,E124,E125,E126,E127,E128	53
chr13	78053855	78053905	E022	1
chr13	78054225	78054729	E003,E004,E006,E007,E008,E021,E022,E081,E082,E088,E089,E090,E092,E114,E121	15
chr13	78054874	78054946	E021	1
chr13	78055206	78055256	E021	1
chr13	78055275	78055484	E021,E059,E091	3
chr13	78055602	78055695	E007,E021	2
chr13	78055792	78055872	E119	1
chr13	78059312	78059356	E097	1
chr13	78060382	78060470	E119	1
chr13	78060587	78060637	E046	1
chr13	78060901	78060955	E127	1
chr13	78061627	78061671	E080	1
chr13	78064137	78064219	E022,E032	2
chr13	78064220	78064473	E004,E007,E091,E116	4
chr13	78064481	78064531	E088	1
chr13	78064649	78064872	E032,E091	2
chr13	78065674	78065754	E116	1
chr13	78066076	78066188	E116	1
chr13	78066981	78067781	E004,E017,E021,E022,E032,E033,E034,E046,E050,E051,E055,E056,E057,E059,E080,E081,E082,E083,E085,E086,E088,E089,E090,E091,E092,E093,E094,E097,E098,E100,E109,E114,E116,E117,E118,E119,E120,E121,E122,E123,E125,E126,E127,E128	44
chr13	78067906	78068037	E080,E122	2
chr13	78068089	78068134	E080	1
chr13	78068227	78068277	E088	1
chr13	78068429	78068633	E089,E122	2
chr13	78068999	78069049	E088	1
chr13	78069208	78069392	E086,E091	2
chr13	78071604	78071689	E126	1
chr13	78072101	78072192	E003,E021,E083	3
chr13	78073368	78073412	E097	1
chr13	78074040	78074116	E085	1
chr13	78074415	78074528	E022,E086	2
chr13	78074703	78074801	E125	1
chr13	78075438	78075596	E017,E091	2
chr13	78075773	78075971	E081,E082	2
chr13	78076129	78076783	E022,E032,E033,E057,E116,E120,E121,E127	8
chr13	78077599	78078033	E021,E032,E033,E098,E116	5
chr13	78078034	78078205	E100,E116	2
chr13	78078559	78078609	E007	1
chr13	78078803	78079114	E021,E091	2
chr13	78080990	78081441	E006,E034,E050,E051,E055,E057,E059,E080,E081,E082,E088,E089,E090,E093,E097,E116,E119,E121,E122,E126,E127,E128	22
chr13	78081905	78083037	E005,E006,E007,E017,E021,E028,E050,E055,E056,E057,E059,E081,E082,E088,E090,E091,E092,E114,E116,E117,E119,E120,E121,E122,E125,E126,E127,E128	28
chr13	78083077	78084197	E017,E022,E029,E032,E050,E055,E056,E057,E059,E081,E082,E086,E088,E089,E090,E092,E093,E120,E121,E122,E124,E125,E126,E127,E128	25
chr13	78084238	78084648	E003,E005,E022,E032,E055,E056,E057,E059,E091,E093,E125,E127	12
chr13	78084995	78085116	E127	1
chr13	78085774	78085992	E050,E051,E055,E056,E057,E086,E122,E125,E126,E128	10
chr13	78087915	78088213	E029,E032,E033,E116,E124	5
chr13	78088469	78088795	E021,E022,E032,E033,E093,E116	6
chr13	78089143	78089231	E090	1
chr13	78089291	78089359	E090	1
chr13	78089871	78089921	E021	1
chr13	78090081	78090861	E003,E004,E006,E008,E017,E021,E022,E028,E029,E033,E055,E056,E057,E080,E086,E100,E109,E114,E116,E119,E120,E121,E122,E124,E125,E126,E127,E128	28
chr13	78091244	78091370	E086,E091	2
chr13	78092405	78092721	E125,E128	2
chr13	78093523	78093573	E007	1
chr13	78094024	78094235	E017,E022,E055,E056,E057,E059,E086,E122,E125,E126,E127,E128	12
chr13	78094608	78094760	E004,E057	2
chr13	78094806	78094903	E122	1
chr13	78095123	78095181	E050	1
chr13	78095231	78097004	E003,E004,E005,E007,E008,E017,E021,E022,E028,E032,E033,E055,E056,E057,E081,E082,E086,E088,E091,E092,E093,E094,E098,E114,E116,E117,E118,E119,E120,E121,E122,E124,E125,E126,E127,E128	36
chr13	78097223	78097364	E089,E090	2
chr13	78098063	78098276	E088,E091,E092,E100,E119	5
chr13	78098323	78098519	E091,E093,E116	3
chr13	78098576	78098649	E006	1
chr13	78098711	78098825	E007,E086,E119	3
chr13	78098828	78098978	E022,E093,E116	3
chr13	78098997	78099086	E119	1
chr13	78099650	78099710	E003	1
chr13	78100036	78100086	E091	1
chr13	78100662	78100712	E021	1
chr13	78101241	78101300	E050,E091	2
chr13	78102416	78102460	E080	1
chr13	78102945	78104509	E004,E080,E091,E093,E116,E127	6
chr13	78104894	78104948	E100	1
chr13	78105079	78105374	E046,E059,E089,E090,E100,E126	6
chr13	78106938	78107058	E046,E088	2
chr13	78107061	78107146	E091	1
chr13	78107156	78107415	E057,E088,E091,E127	4
chr13	78107979	78108437	E003,E004,E005,E007,E021,E022,E028,E029,E057,E083,E086,E088,E093,E114,E116,E120,E121,E124,E125,E127,E128	21
chr13	78108496	78108546	E091	1
chr13	78108699	78108753	E127	1
chr13	78109459	78110126	E004,E005,E028,E057,E082,E086,E088,E091,E094,E098,E109,E114,E117,E119,E125,E127	16
chr13	78110581	78110865	E057,E086,E088,E097,E127	5
chr13	78111415	78111499	E091	1
chr13	78111506	78112171	E057,E088,E090,E091,E093,E098,E119,E120,E125,E127,E128	11
chr13	78112310	78112380	E022	1
chr13	78112635	78112768	E126,E127	2
chr13	78112970	78113034	E090	1
chr13	78114311	78114459	E094,E128	2
chr13	78114737	78114787	E021	1
chr13	78115122	78115162	E086	1
chr13	78115830	78116072	E088,E090	2
chr13	78116233	78116283	E088	1
chr13	78116502	78116807	E082,E088,E089,E091	4
chr13	78117060	78117174	E081	1
chr13	78117936	78118161	E089,E125,E128	3
chr13	78118403	78119455	E006,E007,E029,E055,E057,E080,E081,E082,E083,E086,E088,E089,E090,E092,E093,E094,E097,E098,E100,E116,E120,E121,E122,E124,E125,E126,E127,E128	28
chr13	78119683	78119822	E081,E088,E100	3
chr13	78119831	78120023	E081,E082,E088,E089,E090	5
chr13	78120110	78120282	E083,E089,E098,E119	4
chr13	78120324	78120487	E086,E089,E093,E098,E100,E116	6
chr13	78120725	78120779	E100	1
chr13	78120877	78120927	E021	1
chr13	78120962	78121107	E116	1
chr13	78121121	78121250	E004	1
chr13	78122388	78122579	E116	1
chr13	78122722	78122772	E093	1
chr13	78122858	78122923	E007,E093	2
chr13	78123654	78123952	E006,E088,E120,E121	4
chr13	78124007	78124088	E006	1
chr13	78124848	78125408	E003,E004,E008,E021,E022,E057,E098,E118,E127	9
chr13	78127819	78127869	E093	1
chr13	78128028	78128269	E003,E021,E022,E091	4
chr13	78128273	78128593	E005,E034,E057,E059,E080,E086,E088,E091	8
chr13	78128961	78129102	E005,E116	2
chr13	78129368	78129708	E081,E082,E083,E086,E088,E090,E122	7
chr13	78130468	78130525	E032	1
chr13	78130613	78130667	E127	1
chr13	78130947	78131146	E021,E022,E057,E127	4
chr13	78132244	78132488	E081,E082	2
chr13	78132642	78132810	E003,E032,E091	3
chr13	78132881	78133821	E005,E006,E028,E032,E033,E034,E046,E050,E051,E057,E059,E086,E088,E091,E092,E093,E094,E098,E116,E119,E124,E127	22
chr13	78133930	78134087	E032,E033,E051,E116	4
chr13	78134106	78134205	E127	1
chr13	78134286	78134367	E093,E109	2
chr13	78135476	78135540	E124	1
chr13	78137412	78137582	E006,E007,E028,E050,E051,E055,E056,E057,E059,E080,E083,E086,E088,E089,E090,E092,E093,E097,E100,E114,E119,E120,E121,E122,E125,E126,E127,E128	28
chr13	78137985	78138065	E119	1
chr13	78138382	78138432	E093	1
chr13	78138877	78138937	E005	1
chr13	78139335	78139375	E086	1
chr13	78139518	78139579	E084	1
chr13	78139581	78140236	E003,E004,E005,E006,E007,E008,E017,E021,E022,E032,E033,E034,E050,E051,E055,E056,E057,E059,E080,E081,E082,E083,E086,E088,E089,E090,E091,E092,E093,E094,E114,E116,E117,E119,E120,E121,E122,E123,E124,E125,E126,E127,E128	43
chr13	78140783	78140823	E086	1
chr13	78140970	78141020	E017	1
chr13	78142107	78142170	E127	1
chr13	78142247	78142337	E098	1
chr13	78142512	78142592	E059	1
chr13	78142685	78142745	E006	1
chr13	78143511	78143561	E007	1
chr13	78143692	78143774	E007	1
chr13	78144071	78144136	E021	1
chr13	78144150	78144231	E091	1
chr13	78144685	78144735	E021	1
chr13	78146179	78146426	E003,E008,E021,E022,E124	5
chr13	78146516	78146570	E098	1
chr13	78147070	78147124	E100	1
chr13	78147882	78148012	E082	1
chr13	78148282	78148527	E081,E082,E088,E089,E090,E092,E127	7
chr13	78149074	78149141	E127	1
chr13	78149221	78149287	E082	1
chr13	78149923	78150185	E057,E127	2
chr13	78150295	78150411	E080	1
chr13	78151051	78151101	E022	1
chr13	78152351	78152395	E097	1
chr13	78152594	78152669	E125	1
chr13	78153001	78153051	E082	1
chr13	78153351	78153444	E080	1
chr13	78153633	78153683	E021	1
chr13	78153744	78154005	E080,E089	2
chr13	78154111	78155371	E005,E021,E022,E050,E051,E080,E081,E082,E083,E086,E088,E089,E090,E092,E098,E120,E124	17
chr13	78155561	78155707	E021,E081,E082	3
chr13	78155982	78156051	E007,E086	2
chr13	78156152	78156276	E082	1
chr13	78156783	78156851	E007	1
chr13	78157271	78157331	E091,E127	2
chr13	78157631	78157749	E082	1
chr13	78157862	78159307	E021,E022,E028,E057,E059,E081,E082,E089,E090,E093,E100,E119,E120,E121,E127	15
chr13	78160127	78160239	E007,E086,E093	3
chr13	78160365	78160425	E003	1
chr13	78160575	78160639	E124	1
chr13	78160912	78160993	E005	1
chr13	78161804	78161856	E021	1
chr13	78162305	78162393	E007,E021	2
chr13	78162708	78162758	E034	1
chr13	78163414	78163460	E086	1
chr13	78163829	78163879	E082	1
chr13	78164824	78164936	E082	1
chr13	78165937	78165987	E021	1
chr13	78166001	78166093	E022	1
chr13	78166373	78166453	E059	1
chr13	78166542	78166614	E098	1
chr13	78167119	78167751	E003,E004,E005,E006,E007,E008,E017,E021,E022,E028,E029,E032,E033,E034,E046,E050,E051,E055,E056,E057,E059,E080,E081,E082,E083,E085,E086,E088,E089,E090,E091,E092,E093,E094,E098,E109,E114,E116,E118,E119,E120,E121,E122,E123,E124,E125,E126,E127,E128	49
chr13	78167945	78168069	E005,E034,E051	3
chr13	78168347	78168401	E127	1
chr13	78169043	78169093	E051	1
chr13	78169315	78169460	E022,E059	2
chr13	78169548	78169967	E005,E057,E059,E080,E120	5
chr13	78170041	78170091	E093	1
chr13	78170610	78171197	E003,E007,E008,E021,E022,E029	6
chr13	78172480	78172530	E084	1
chr13	78172661	78172711	E082	1
chr13	78172739	78172822	E091,E127	2
chr13	78173020	78173070	E022	1
chr13	78173300	78174160	E022,E059,E080,E081,E082,E127	6
chr13	78174210	78174260	E082	1
chr13	78174321	78174401	E059,E086	2
chr13	78174488	78174604	E021,E086,E093	3
chr13	78174921	78175165	E022,E081,E082	3
chr13	78175411	78175475	E124	1
chr13	78176739	78176927	E081,E082	2
chr13	78177462	78177512	E022	1
chr13	78177736	78177786	E082	1
chr13	78178752	78178796	E097	1
chr13	78178807	78178869	E046	1
chr13	78178968	78179018	E082	1
chr13	78179127	78179307	E081,E082	2
chr13	78179457	78179511	E033	1
chr13	78180211	78180339	E086,E128	2
chr13	78180616	78180866	E081,E082	2
chr13	78180986	78181040	E081	1
chr13	78181290	78181340	E046	1
chr13	78181850	78181994	E082	1
chr13	78182110	78182190	E057	1
chr13	78183552	78183665	E017,E022	2
chr13	78184612	78184711	E022	1
chr13	78185688	78185748	E005	1
chr13	78188266	78188316	E022	1
chr13	78188464	78188551	E003	1
chr13	78188826	78188906	E008	1
chr13	78189016	78189193	E034,E081,E082	3
chr13	78189388	78189438	E082	1
chr13	78189771	78189821	E109	1
chr13	78190731	78190814	E082	1
chr13	78190925	78191222	E034,E050,E081,E082,E086	5
chr13	78192160	78192271	E080,E086	2
chr13	78192896	78192979	E059	1
chr13	78193486	78193536	E007	1
chr13	78193607	78193682	E005	1
chr13	78194283	78194775	E059,E081,E082	3
chr13	78195433	78195487	E094	1
chr13	78195603	78195653	E007	1
chr13	78196858	78196951	E022,E093	2
chr13	78197141	78197419	E081,E086	2
chr13	78198074	78198221	E081,E089,E094	3
chr13	78198563	78198627	E093,E114	2
chr13	78200322	78200625	E094,E109	2
chr13	78202386	78202611	E081,E082	2
chr13	78203092	78203142	E017	1
chr13	78203561	78203605	E097	1
chr13	78203870	78203981	E124	1
chr13	78203989	78204039	E032	1
chr13	78204904	78204984	E059	1
chr13	78205007	78205120	E007,E022	2
chr13	78205884	78206074	E059,E086	2
chr13	78207872	78207942	E118	1
chr13	78208503	78208557	E127	1
chr13	78210182	78210318	E090,E119	2
chr13	78210398	78210474	E082	1
chr13	78210489	78210750	E081,E082,E088,E090	4
chr13	78210861	78211182	E081,E082	2
chr13	78211737	78212059	E003,E022,E080,E081,E082,E098	6
chr13	78212110	78212233	E057,E082	2
chr13	78212361	78212405	E080	1
chr13	78212782	78212832	E091	1
chr13	78213064	78213142	E003	1
chr13	78215090	78215243	E126	1
chr13	78215570	78215650	E116	1
chr13	78216380	78216478	E003,E021,E022,E124	4
chr13	78217228	78217272	E097	1
chr13	78217803	78217986	E082	1
chr13	78218431	78218481	E082	1
chr13	78218565	78218677	E080,E126	2
chr13	78219810	78220445	E081,E082,E100	3
chr13	78222336	78222386	E093	1
chr13	78222410	78222488	E092	1
chr13	78222921	78222971	E017	1
chr13	78223974	78224093	E059	1
chr13	78227115	78227178	E089	1
chr13	78227322	78227372	E114	1
chr13	78227454	78227729	E046,E050,E051,E097	4
chr13	78227824	78227888	E022,E050	2
chr13	78230152	78230206	E127	1
chr13	78232922	78233020	E007	1
chr13	78233042	78233099	E080	1
chr13	78234902	78235042	E021,E022	2
chr13	78235316	78235366	E091	1
chr13	78235594	78235644	E022	1
chr13	78238828	78238882	E098	1
chr13	78239014	78239203	E080	1
chr13	78241220	78241280	E122	1
chr13	78241948	78242043	E121	1
chr13	78243682	78243736	E127	1
chr13	78246923	78246973	E093	1
chr13	78248793	78249625	E003,E008,E021,E022,E081,E082,E088,E119	8
chr13	78249727	78249861	E021,E088	2
chr13	78252691	78252745	E081	1
chr13	78252831	78252881	E082	1
chr13	78252891	78253249	E003,E021,E080,E082,E083,E089,E091,E098	8
chr13	78253321	78253371	E021	1
chr13	78253374	78253483	E080	1
chr13	78253529	78253577	E080	1
chr13	78253636	78253759	E021,E022	2
chr13	78262126	78262206	E119	1
chr13	78263015	78263065	E022	1
chr13	78264534	78264630	E086,E091	2
chr13	78264782	78264841	E091	1
chr13	78265225	78265322	E021,E022,E046,E051	4
chr13	78266112	78266214	E034,E082	2
chr13	78266844	78267303	E007,E034,E059,E080,E081,E082,E092,E094,E098,E109,E118,E122,E125,E128	14
chr13	78267788	78267868	E021	1
chr13	78267888	78267972	E029,E080	2
chr13	78268134	78268198	E034,E124	2
chr13	78268721	78268995	E033,E046,E116	3
chr13	78269040	78269080	E034	1
chr13	78269231	78269319	E034,E046	2
chr13	78269346	78269458	E081	1
chr13	78269464	78269562	E034	1
chr13	78269582	78269751	E034,E081,E082	3
chr13	78269833	78273636	E003,E004,E005,E006,E007,E008,E017,E021,E022,E028,E029,E032,E033,E034,E046,E050,E051,E055,E056,E057,E059,E080,E081,E082,E083,E084,E085,E086,E088,E089,E090,E091,E092,E093,E094,E097,E098,E100,E109,E114,E116,E118,E121,E122,E123,E124,E125,E126,E128	49
chr13	78273654	78273818	E004,E034,E051,E082,E085,E088,E091,E092,E116,E124	10
chr13	78273868	78273926	E034	1
chr13	78273984	78274131	E116	1
chr13	78274453	78274507	E081	1
chr13	78274747	78274856	E034,E082,E119	3
chr13	78275019	78275087	E094,E109	2
chr13	78275143	78275740	E082,E086,E092,E094,E098,E109,E118	7
chr13	78275756	78275824	E092	1
chr13	78276405	78276832	E007,E021,E022,E034,E088,E092,E109,E116	8
chr13	78276960	78277010	E050	1
chr13	78277058	78277138	E116	1
chr13	78277158	78277208	E093	1
chr13	78277248	78277912	E003,E021,E034,E059,E082,E088,E092,E094,E116	9
chr13	78278052	78278114	E098	1
chr13	78278346	78278458	E006	1
chr13	78279478	78279558	E119	1
chr13	78280687	78280804	E003,E022,E051,E081,E082,E088	6
chr13	78280964	78281024	E003	1
chr13	78288343	78288540	E022,E116,E124	3
chr13	78288581	78288635	E033	1
chr13	78288676	78288726	E022	1
chr13	78288876	78289000	E021,E116	2
chr13	78289236	78289325	E022	1
chr13	78289343	78289423	E116	1
chr13	78289464	78289812	E088,E116	2
chr13	78289969	78290023	E081	1
chr13	78290155	78290235	E116	1
chr13	78290262	78290322	E006	1
chr13	78290352	78290658	E081,E082,E124	3
chr13	78290883	78290933	E082	1
chr13	78290953	78291144	E021,E081,E082	3
chr13	78291662	78292101	E003,E004,E021,E022,E082,E116	6
chr13	78292665	78292709	E097	1
chr13	78293215	78293796	E021,E022,E051,E116,E125	5
chr13	78293811	78293941	E034,E116	2
chr13	78294463	78294513	E007	1
chr13	78295108	78295497	E004,E021,E022,E116,E124	5
chr13	78296646	78296700	E127	1
chr13	78296849	78296953	E118	1
chr13	78297440	78297543	E125	1
chr13	78298182	78298239	E022	1
chr13	78298274	78298624	E022,E033,E034,E046,E116	5
chr13	78299321	78299371	E046	1
chr13	78299516	78299587	E086	1
chr13	78299608	78299798	E029,E050,E051,E093	4
chr13	78299838	78300140	E050,E051,E082,E098,E124	5
chr13	78300601	78300657	E080	1
chr13	78300829	78300891	E046	1
chr13	78302505	78302744	E034,E081,E082,E090,E117	5
chr13	78302774	78303402	E006,E029,E050,E080,E081,E082,E083,E088,E089,E090,E091,E116,E117,E125	14
chr13	78303775	78304405	E003,E005,E008,E022,E033,E034,E046,E080,E093,E100,E116,E124	12
chr13	78304842	78305129	E081,E082	2
chr13	78306514	78306670	E022,E082	2
chr13	78306861	78306928	E080	1
chr13	78306939	78306999	E005	1
chr13	78307737	78308176	E021,E022,E033,E081,E082,E084,E109	7
chr13	78308208	78308258	E082	1
chr13	78308423	78308497	E082	1
chr13	78310235	78310315	E094	1
chr13	78310849	78310899	E007	1
chr13	78311122	78311206	E034	1
chr13	78311375	78311432	E046	1
chr13	78311524	78311575	E034,E084	2
chr13	78311683	78312346	E034,E084,E085,E088,E109,E116,E119,E127	8
chr13	78312743	78312825	E021	1
chr13	78313020	78313104	E021,E081	2
chr13	78314226	78314394	E022,E082,E093	3
chr13	78314401	78315758	E003,E004,E034,E046,E059,E081,E082,E083,E089,E092,E093,E097	12
chr13	78315818	78315984	E081,E082	2
chr13	78316218	78316268	E082	1
chr13	78316575	78316642	E080	1
chr13	78317005	78317229	E081,E082,E088	3
chr13	78319037	78319181	E116	1
chr13	78320116	78320439	E116	1
chr13	78320911	78320954	E086	1
chr13	78321612	78321888	E007,E017,E021,E050,E086,E093	6
chr13	78322449	78322489	E086	1
chr13	78322626	78322736	E083,E091	2
chr13	78323555	78323798	E004,E007,E021,E059,E082,E086,E093,E122,E128	9
chr13	78323852	78323971	E083,E122	2
chr13	78325087	78325131	E034,E097	2
chr13	78325215	78325269	E127	1
chr13	78325453	78325514	E086	1
chr13	78325612	78326441	E003,E004,E005,E006,E007,E008,E017,E021,E022,E028,E029,E032,E033,E034,E046,E050,E051,E055,E056,E057,E059,E080,E081,E082,E083,E084,E085,E086,E088,E089,E090,E091,E092,E093,E094,E097,E098,E100,E109,E114,E116,E117,E118,E119,E120,E121,E122,E123,E124,E125,E126,E127,E128	53
chr13	78326559	78326599	E034	1
chr13	78326632	78326672	E086	1
chr13	78326797	78326900	E022,E098	2
chr13	78326941	78327052	E032,E081,E094	3
chr13	78327150	78327210	E006	1
chr13	78327361	78327419	E051	1
chr13	78328897	78328973	E124	1
chr13	78329584	78329634	E093	1
chr13	78330146	78330200	E127	1
chr13	78333610	78333683	E022,E051	2
chr13	78333887	78333947	E006	1
chr13	78334681	78334731	E022	1
chr13	78334765	78334837	E005,E091	2
chr13	78334957	78335636	E005,E022,E028,E057,E083,E088,E091,E117,E119,E127	10
chr13	78336349	78336399	E021	1
chr13	78337020	78337070	E032	1
chr13	78338915	78338990	E088	1
chr13	78339399	78339449	E022	1
chr13	78339713	78339773	E005	1
chr13	78339936	78339990	E127	1
chr13	78340184	78340240	E100	1
chr13	78340355	78340419	E124	1
chr13	78341310	78341381	E051	1
chr13	78341504	78341841	E005,E008,E022,E029,E050,E051,E088,E091,E100,E124	10
chr13	78341910	78341963	E088	1
chr13	78342115	78342165	E088	1
chr13	78342389	78342618	E021,E022,E050,E051	4
chr13	78342812	78342892	E008	1
chr13	78343093	78343193	E119	1
chr13	78343233	78343321	E093	1
chr13	78344103	78344293	E022,E093,E116	3
chr13	78348200	78348250	E093	1
chr13	78348390	78348561	E032,E081,E082,E083,E088,E089,E098	7
chr13	78349445	78349495	E022	1
chr13	78349539	78349703	E007,E083,E093	3
chr13	78349789	78349843	E033	1
chr13	78350034	78350101	E127	1
chr13	78350415	78350510	E082,E091	2
chr13	78350816	78350901	E003,E082,E090,E123	4
chr13	78350912	78351111	E003,E008,E034,E088,E100,E117	6
chr13	78351157	78351281	E100	1
chr13	78352057	78352107	E021	1
chr13	78352181	78352298	E003,E100	2
chr13	78353059	78354535	E003,E004,E005,E006,E007,E008,E017,E021,E022,E028,E029,E032,E033,E034,E046,E050,E051,E055,E057,E059,E080,E081,E082,E083,E084,E085,E086,E088,E089,E090,E091,E092,E093,E094,E097,E098,E100,E109,E114,E116,E117,E118,E119,E120,E121,E122,E123,E124,E125,E126,E127,E128	52
chr13	78354771	78354850	E051	1
chr13	78355127	78355222	E091,E093	2
chr13	78355359	78355464	E088,E119	2
chr13	78355626	78355708	E021	1
chr13	78355722	78355831	E088,E127	2
chr13	78355845	78355936	E086,E088	2
chr13	78355998	78356549	E003,E022,E050,E081,E082,E083,E086,E088,E089,E090,E097,E098	12
chr13	78356797	78356847	E021	1
chr13	78356931	78356981	E088	1
chr13	78358492	78358607	E005,E021,E097	3
chr13	78358620	78359025	E003,E004,E008,E021,E022,E080,E097	7
chr13	78359098	78359217	E021,E093	2
chr13	78360600	78360668	E022	1
chr13	78360721	78360870	E006,E022,E046,E086,E125	5
chr13	78360897	78361198	E006,E080,E086,E088,E094	5
chr13	78361211	78361331	E017,E080,E086,E088,E092,E126	6
chr13	78361357	78361417	E006	1
chr13	78361780	78361820	E086	1
chr13	78361963	78362007	E080	1
chr13	78362027	78362067	E086	1
chr13	78362072	78362157	E021,E034,E080	3
chr13	78362296	78362384	E080	1
chr13	78363152	78363202	E050	1
chr13	78363462	78363856	E021,E029,E046,E050,E051,E080,E086,E088,E089,E091,E093,E124	12
chr13	78364156	78364651	E080	1
chr13	78364773	78364823	E093	1
chr13	78365093	78365164	E004,E022	2
chr13	78365224	78365284	E003	1
chr13	78365326	78365386	E004	1
chr13	78365447	78365504	E126	1
chr13	78365773	78365905	E022,E126	2
chr13	78367033	78367093	E122	1
chr13	78368874	78369140	E059	1
chr13	78371322	78371372	E021	1
chr13	78372502	78372614	E022,E121,E127	3
chr13	78374288	78374773	E055,E056,E080,E086,E097,E098,E125,E126,E128	9
chr13	78374878	78375061	E126	1
chr13	78376303	78376353	E021	1
chr13	78376549	78376662	E124	1
chr13	78377429	78377510	E051	1
chr13	78379401	78379451	E051	1
chr13	78380089	78380139	E091	1
chr13	78380387	78380510	E006,E021,E059	3
chr13	78380586	78380949	E006,E083,E086,E088,E089,E091,E093,E116,E124	9
chr13	78381131	78381228	E124	1
chr13	78381506	78382343	E007,E022,E046,E051,E059,E081,E086,E088,E091,E092	10
chr13	78382940	78383012	E091	1
chr13	78383092	78383146	E081	1
chr13	78383681	78383833	E059,E091	2
chr13	78383974	78384215	E003,E005,E059,E091	4
chr13	78384418	78385977	E003,E004,E005,E006,E017,E021,E022,E028,E029,E050,E051,E057,E059,E080,E084,E086,E088,E091,E092,E093,E094,E109,E114,E117,E119,E120,E121,E122,E124,E126,E127,E128	32
chr13	78386075	78387390	E050,E059	2
chr13	78387490	78387578	E059	1
chr13	78387627	78387832	E059,E122	2
chr13	78388240	78388294	E033	1
chr13	78389093	78389390	E004	1
chr13	78389624	78389792	E059,E086,E088,E124	4
chr13	78389995	78390055	E006	1
chr13	78390612	78390777	E081,E124	2
chr13	78391795	78391901	E124,E126	2
chr13	78392540	78392623	E100	1
chr13	78393256	78393306	E088	1
chr13	78394536	78395160	E003,E004,E005,E021,E022,E050,E051,E083,E093,E114,E122	11
chr13	78395604	78395699	E046	1
chr13	78396091	78396141	E021	1
chr13	78397263	78397362	E098,E127	2
chr13	78399664	78399735	E118	1
chr13	78399874	78399924	E021	1
chr13	78400124	78400255	E005,E021	2
chr13	78400285	78400457	E021,E022,E059,E093	4
chr13	78401005	78401055	E007	1
chr13	78401529	78401914	E081,E082,E086,E088,E089,E090,E126	7
chr13	78401937	78402106	E081,E082	2
chr13	78402202	78402264	E088	1
chr13	78402400	78402521	E081,E082,E086,E127	4
chr13	78402604	78402754	E081	1
chr13	78402768	78403531	E033,E059,E081,E082,E083,E088,E089,E093,E098,E120,E121,E125,E126	13
chr13	78403845	78403936	E005	1
chr13	78405135	78405185	E046	1
chr13	78405754	78405817	E021	1
chr13	78406093	78406268	E021,E022,E029,E088,E090,E098,E100,E124	8
chr13	78406336	78406407	E022,E081,E082	3
chr13	78406448	78408254	E005,E006,E007,E017,E029,E032,E050,E051,E055,E059,E080,E081,E082,E083,E084,E085,E086,E088,E089,E090,E091,E092,E093,E094,E097,E098,E100,E109,E120,E121,E124,E125,E126,E128	34
chr13	78408453	78408503	E021	1
chr13	78408630	78408680	E007	1
chr13	78408960	78409196	E005,E089,E091	3
chr13	78409425	78409678	E006,E017,E050,E089,E090,E091	6
chr13	78409872	78409939	E006	1
chr13	78410223	78410381	E091,E119	2
chr13	78410460	78411154	E006,E017,E029,E046,E050,E083,E084,E086,E088,E089,E090,E091,E092,E094,E098,E100,E124	17
chr13	78412297	78412899	E004,E005,E008,E021,E059,E086,E091	7
chr13	78414031	78414089	E021	1
chr13	78416236	78416411	E022,E050,E084	3
chr13	78416471	78416775	E022,E029,E124	3
chr13	78417086	78417136	E021	1
chr13	78418091	78418164	E022	1
chr13	78419799	78419897	E005,E021	2
chr13	78420014	78420068	E098	1
chr13	78420397	78420595	E029,E050,E059,E089,E090,E116,E124	7
chr13	78420660	78420720	E098	1
chr13	78420804	78420854	E083	1
chr13	78422889	78422939	E022	1
chr13	78424539	78424599	E125	1
chr13	78424665	78424750	E127	1
chr13	78424995	78425049	E127	1
chr13	78425403	78425453	E021	1
chr13	78425644	78425704	E021	1
chr13	78425707	78425792	E088,E119	2
chr13	78426066	78426190	E021,E022	2
chr13	78426752	78426913	E021	1
chr13	78426920	78429022	E003,E004,E005,E006,E007,E008,E021,E022,E057,E059,E081,E082,E083,E088,E089,E090,E092,E126	18
chr13	78429207	78429257	E021	1
chr13	78429919	78429985	E021	1
chr13	78430169	78430219	E021	1
chr13	78430248	78430375	E088	1
chr13	78431541	78431595	E128	1
chr13	78431742	78432280	E006,E007,E017,E021,E022,E081,E082,E088,E120,E125,E128	11
chr13	78433189	78433243	E120	1
chr13	78433295	78433355	E125	1
chr13	78433384	78433434	E021	1
chr13	78433522	78434461	E006,E017,E021,E029,E050,E055,E080,E086,E088,E089,E090,E091,E092,E094,E097,E098,E100,E114,E117,E118,E120,E121,E124,E125,E126,E127,E128	27
chr13	78434483	78435367	E006,E007,E017,E022,E029,E046,E050,E051,E055,E056,E057,E059,E080,E081,E082,E086,E088,E089,E090,E091,E092,E093,E094,E097,E098,E100,E109,E119,E120,E121,E122,E124,E125,E126,E127,E128	36
chr13	78435442	78435607	E006,E086	2
chr13	78435680	78436188	E006,E029,E050,E051,E059,E083,E084,E086,E088,E120,E124	11
chr13	78436253	78436340	E017	1
chr13	78437354	78437661	E006,E017,E022,E029,E050,E051,E124,E125	8
chr13	78437682	78437722	E086	1
chr13	78437953	78438039	E082	1
chr13	78438446	78438534	E021	1
chr13	78438773	78438894	E097	1
chr13	78439378	78439549	E081,E082,E098	3
chr13	78439822	78440384	E006,E084,E085,E100,E120	5
chr13	78440421	78440562	E022,E084	2
chr13	78440639	78440723	E084,E086	2
chr13	78440939	78440989	E022	1
chr13	78441073	78441130	E022,E120	2
chr13	78441201	78441505	E003,E004,E021,E050,E051	5
chr13	78441628	78441689	E004	1
chr13	78441751	78442157	E004	1
chr13	78442905	78443225	E006,E017,E029,E055,E088,E091,E120,E122,E124,E125,E126	11
chr13	78443736	78443791	E091	1
chr13	78444431	78444481	E021	1
chr13	78444618	78444797	E029,E080,E097,E124	4
chr13	78445603	78445658	E017,E055,E126	3
chr13	78447042	78447871	E005,E006,E017,E022,E055,E086,E091,E098,E100,E120,E121,E125,E127,E128	14
chr13	78448635	78449012	E006,E017,E055,E081,E088,E089,E097,E120,E121,E122,E125,E126,E128	13
chr13	78449733	78449783	E088	1
chr13	78450192	78450761	E005,E006,E007,E017,E021,E055,E084,E088,E091,E094,E109,E119,E125,E126,E128	15
chr13	78451136	78451186	E021	1
chr13	78451284	78451361	E005,E083	2
chr13	78451597	78451737	E021,E081	2
chr13	78451808	78452037	E017,E022,E081,E126	4
chr13	78452424	78452614	E017,E100,E120,E121,E122,E126,E128	7
chr13	78454526	78454580	E120	1
chr13	78456088	78456148	E005	1
chr13	78456694	78456743	E080	1
chr13	78456801	78456858	E080	1
chr13	78457605	78457695	E021	1
chr13	78458080	78458252	E007,E022,E059	3
chr13	78458501	78458667	E006,E057,E083	3
chr13	78458683	78458777	E083	1
chr13	78460007	78460061	E127	1
chr13	78460175	78460434	E005,E059,E091,E098	4
chr13	78460974	78461424	E004,E005,E080,E083,E084,E091	6
chr13	78462135	78462804	E005,E021,E091,E124	4
chr13	78462963	78463106	E005,E091	2
chr13	78464008	78464097	E098	1
chr13	78465188	78466332	E005,E029,E059,E081,E082,E084,E085,E093,E116,E122,E124	11
chr13	78466438	78466544	E059	1
chr13	78466585	78466992	E021,E059,E081,E082	4
chr13	78467113	78467751	E003,E005,E006,E021,E022,E029,E059,E086,E088,E091,E097	11
chr13	78467778	78468337	E005,E006,E021,E022,E059	5
chr13	78468643	78468697	E100	1
chr13	78468728	78468849	E080,E088,E090	3
chr13	78468954	78469669	E003,E005,E022,E059,E080,E083,E086,E088,E089,E090,E097,E098,E100,E120	14
chr13	78469846	78469890	E097	1
chr13	78469936	78469986	E088	1
chr13	78470000	78470040	E086	1
chr13	78470241	78470295	E098	1
chr13	78470502	78470603	E088,E090	2
chr13	78470632	78471159	E006,E017,E055,E056,E059,E080,E081,E083,E085,E086,E088,E089,E090,E091,E092,E097,E098,E100,E120,E121,E122,E125,E126,E128	24
chr13	78471165	78471454	E006,E007,E017,E055,E059,E080,E083,E085,E086,E088,E089,E092,E100,E120,E122,E126	16
chr13	78471495	78471868	E059,E080,E083,E088,E089,E122,E126	7
chr13	78471940	78472829	E004,E005,E006,E007,E017,E032,E055,E059,E080,E082,E083,E084,E086,E088,E089,E090,E092,E097,E098,E100,E116,E120,E122,E126	24
chr13	78472867	78473000	E059,E080,E122	3
chr13	78473317	78473434	E059	1
chr13	78474089	78474312	E059	1
chr13	78474365	78474537	E059,E082,E086,E100	4
chr13	78474637	78474792	E059	1
chr13	78475707	78475751	E097	1
chr13	78475815	78475936	E059	1
chr13	78476065	78476288	E059	1
chr13	78476393	78476490	E059	1
chr13	78476500	78476597	E086	1
chr13	78476612	78476703	E021,E050,E127	3
chr13	78476757	78476861	E124	1
chr13	78477633	78478020	E059,E080,E081,E082	4
chr13	78478038	78478375	E005,E059,E090,E091	4
chr13	78478429	78478571	E059	1
chr13	78478666	78478774	E059	1
chr13	78479013	78479093	E059	1
chr13	78479340	78479380	E086	1
chr13	78479696	78479778	E059	1
chr13	78479823	78480251	E005,E059,E091	3
chr13	78480278	78480338	E003	1
chr13	78480424	78480995	E004,E005,E022,E059,E081,E088,E093	7
chr13	78481198	78481581	E003,E005,E007,E022,E059,E083,E084,E088,E126	9
chr13	78481681	78483400	E005,E059,E080,E081,E082,E083,E084,E085,E086,E088,E089,E090,E092,E093,E094,E097,E098,E100,E122,E126,E127	21
chr13	78483527	78485040	E005,E022,E050,E059,E080,E083,E085,E088,E098	9
chr13	78485157	78486701	E005,E046,E059,E080,E084,E085,E086,E088,E091,E116,E124	11
chr13	78486719	78486844	E005,E059,E086,E088	4
chr13	78486981	78487701	E059,E080,E084,E085,E086,E088,E098	7
chr13	78487739	78487869	E084,E088	2
chr13	78487888	78488090	E059,E080,E088	3
chr13	78488372	78489087	E005,E006,E022,E059,E083,E084,E085,E088,E097	9
chr13	78489292	78491142	E003,E006,E007,E021,E022,E051,E059,E080,E082,E083,E084,E085,E086,E088,E090,E091,E098,E119,E120,E121	20
chr13	78491215	78491265	E021	1
chr13	78491361	78491492	E004,E080,E082,E083,E084,E088	6
chr13	78491683	78495338	E003,E004,E005,E006,E007,E008,E017,E021,E022,E028,E029,E032,E033,E046,E050,E051,E055,E056,E057,E059,E080,E081,E082,E083,E084,E085,E086,E088,E089,E090,E091,E092,E093,E094,E097,E098,E100,E119,E120,E121,E122,E124,E125,E126,E128	45
chr13	78495424	78495583	E059	1
chr13	78495876	78495996	E059	1
chr13	78496330	78496562	E021,E022,E059,E088	4
chr13	78496607	78496829	E021,E059,E088	3
chr13	78496919	78496994	E127	1
chr13	78497117	78497167	E017	1
chr13	78497840	78497890	E088	1
chr13	78497981	78498025	E097	1
chr13	78498247	78498487	E088	1
chr13	78499026	78499089	E022	1
chr13	78499627	78499677	E021	1
chr13	78499907	78500017	E022	1
chr13	78500950	78501014	E124	1
chr13	78501334	78501425	E021,E097	2
chr13	78502771	78503472	E004,E005,E006,E007,E022,E029,E057,E059,E086,E088,E091,E098,E100,E116,E117,E120,E121,E122,E124,E126	20
chr13	78503485	78503590	E059	1
chr13	78503624	78503672	E086	1
chr13	78503819	78503970	E004,E005	2
chr13	78504261	78504315	E081	1
chr13	78504320	78504434	E007,E116	2
chr13	78504663	78505286	E004,E021,E022,E084,E088,E089,E090,E116,E126	9
chr13	78505295	78505406	E088,E090	2
chr13	78505550	78505882	E004,E007,E008,E022,E090,E097	6
chr13	78506212	78506279	E022	1
chr13	78506343	78506403	E006	1
chr13	78506642	78506741	E007	1
chr13	78506844	78506933	E081	1
chr13	78507009	78507211	E081,E082,E088	3
chr13	78507251	78507390	E004,E007,E021,E022,E088	5
chr13	78508197	78508337	E004,E021,E046,E086	4
chr13	78508516	78508556	E086	1
chr13	78508636	78508676	E086	1
chr13	78508748	78508860	E006	1
chr13	78508954	78509004	E021	1
chr13	78509349	78509546	E006	1
chr13	78510944	78510994	E121	1
chr13	78511355	78511559	E004,E005,E125	3
chr13	78511778	78511865	E004,E021	2
chr13	78512053	78512093	E086	1
chr13	78512131	78512181	E021	1
chr13	78514195	78514265	E006	1
chr13	78514330	78514434	E005,E021	2
chr13	78514609	78515045	E006,E017,E050,E051,E059,E120,E125,E126,E128	9
chr13	78515074	78515205	E021,E059	2
chr13	78515675	78515740	E124	1
chr13	78516053	78516256	E059	1
chr13	78516526	78516719	E088	1
chr13	78517370	78517442	E046	1
chr13	78517513	78517593	E028	1
chr13	78517611	78517691	E046	1
chr13	78517837	78517887	E090	1
chr13	78518903	78519008	E021,E022	2
chr13	78519059	78519109	E021	1
chr13	78520620	78521250	E005,E022,E059,E080,E083,E086,E088,E090,E122	9
chr13	78522286	78522336	E092	1
chr13	78522747	78522797	E022	1
chr13	78523185	78523229	E097	1
chr13	78523356	78523507	E021,E116	2
chr13	78523707	78523780	E022,E033	2
chr13	78523956	78524073	E005	1
chr13	78524589	78524639	E022	1
chr13	78525363	78525413	E093	1
chr13	78525447	78525497	E022	1
chr13	78526098	78526194	E090	1
chr13	78526317	78527369	E003,E004,E005,E006,E021,E022,E059,E091,E093,E097,E121,E126	12
chr13	78530306	78530346	E086	1
chr13	78530558	78530627	E007	1
chr13	78530908	78530992	E127	1
chr13	78532734	78532778	E097	1
chr13	78533057	78533142	E125	1
chr13	78538984	78539038	E126	1
chr13	78539501	78539545	E097	1
chr13	78539738	78539892	E022,E086,E126	3
chr13	78540522	78540586	E088	1
chr13	78540739	78541143	E088,E091,E097,E098,E100,E120,E126	7
chr13	78541458	78542079	E059,E088	2
chr13	78542593	78544561	E005,E006,E021,E022,E059,E084,E091,E100,E123	9
chr13	78545291	78545407	E021	1
chr13	78545977	78546079	E081,E082	2
chr13	78546344	78546414	E082	1
chr13	78548708	78548882	E005,E022	2
chr13	78549259	78549325	E126	1
chr13	78549570	78550536	E004,E005,E021,E022,E059,E084,E088,E091,E100	9
chr13	78550650	78550757	E005	1
chr13	78551029	78551089	E022	1
chr13	78552201	78552251	E091	1
chr13	78553055	78553105	E088	1
chr13	78554122	78554398	E005,E006,E007,E120,E121	5
chr13	78554613	78556439	E003,E004,E005,E006,E007,E008,E017,E021,E022,E028,E055,E056,E057,E059,E080,E081,E082,E083,E084,E086,E088,E090,E091,E092,E094,E097,E098,E100,E114,E116,E117,E119,E120,E121,E122,E124,E125,E126,E127,E128	40
chr13	78556942	78556982	E034	1
chr13	78558148	78558317	E006,E022,E059	3
chr13	78559121	78559181	E006	1
chr13	78559193	78559243	E021	1
chr13	78559959	78560361	E057,E059,E098,E100,E120,E126	6
chr13	78560400	78560873	E004,E022,E082,E083,E090,E121,E122	7
chr13	78560879	78561065	E059,E083,E120,E121,E125	5
chr13	78561077	78561517	E003,E004,E008,E021,E022,E084,E086,E089	8
chr13	78562566	78562775	E088,E093,E098,E120,E121	5
chr13	78563548	78563670	E021,E083	2
chr13	78564542	78564808	E059	1
chr13	78565142	78565544	E022,E059,E080,E081,E082,E083,E086,E088,E089,E097	10
chr13	78565643	78565721	E088	1
chr13	78565882	78565932	E088	1
chr13	78566724	78566880	E081,E082,E089	3
chr13	78567413	78567492	E082,E083	2
chr13	78568068	78568217	E083	1
chr13	78568254	78569023	E021,E059,E082,E083,E088,E092,E098,E125	8
chr13	78570772	78570822	E046	1
chr13	78571741	78571797	E120	1
chr13	78571926	78572240	E007,E022,E059	3
chr13	78572984	78573034	E022	1
chr13	78573092	78573142	E083	1
chr13	78574028	78574089	E097	1
chr13	78574236	78574308	E097	1
chr13	78577780	78577830	E017	1
chr13	78580825	78580875	E051	1
chr13	78581379	78581446	E021,E093	2
chr13	78581510	78581619	E046,E086,E088	3
chr13	78581630	78581670	E086	1
chr13	78581721	78581779	E086	1
chr13	78581966	78582069	E091	1
chr13	78582265	78582318	E086	1
chr13	78582488	78582792	E021,E022,E086,E098	4
chr13	78584028	78584249	E006,E022,E082,E088	4
chr13	78584339	78584822	E005,E006,E059,E082,E120,E122	6
chr13	78584884	78585001	E005,E059,E098	3
chr13	78585248	78585308	E005	1
chr13	78585330	78585441	E005,E127	2
chr13	78585625	78585861	E005,E022,E091	3
chr13	78585993	78586043	E046	1
chr13	78586239	78586311	E007,E091	2
chr13	78586313	78586474	E003,E004,E021,E022,E091	5
chr13	78586511	78587008	E051,E059	2
chr13	78587260	78587386	E059	1
chr13	78588026	78588479	E006,E021,E088,E124	4
chr13	78589093	78589143	E046	1
chr13	78589383	78589461	E083,E091	2
chr13	78589802	78589862	E006	1
chr13	78590005	78590257	E005,E006,E029,E033,E088,E091,E120,E121,E124,E125	10
chr13	78590397	78590447	E021	1
chr13	78590448	78590603	E006,E022,E083,E091,E121	5
chr13	78590872	78590922	E021	1
chr13	78591284	78591337	E051	1
chr13	78593280	78593330	E050	1
chr13	78594792	78595434	E005,E006,E007,E017,E033,E034,E081,E082,E086,E088,E089,E090,E092,E100,E120,E121	16
chr13	78595503	78595715	E122	1
chr13	78596048	78596886	E004,E005,E006,E007,E017,E028,E029,E032,E033,E034,E046,E050,E051,E055,E056,E057,E059,E083,E084,E086,E088,E089,E090,E091,E092,E093,E094,E097,E098,E100,E109,E114,E116,E119,E120,E121,E122,E124,E125,E126,E127,E128	42
chr13	78596941	78597228	E046,E122	2
chr13	78597423	78597663	E005,E021,E022,E029,E091,E093,E122	7
chr13	78598177	78598227	E093	1
chr13	78598833	78598887	E100	1
chr13	78598972	78599055	E021	1
chr13	78599189	78599410	E057,E091,E117,E128	4
chr13	78599966	78600132	E092,E094	2
chr13	78600554	78600623	E032	1
chr13	78600687	78600764	E050	1
chr13	78601175	78601215	E034	1
chr13	78601285	78601335	E007	1
chr13	78601759	78601813	E127	1
chr13	78602624	78602692	E090	1
chr13	78602880	78602934	E098	1
chr13	78602993	78603085	E004	1
chr13	78603205	78603315	E059	1
chr13	78603450	78603560	E046,E059	2
chr13	78603644	78604940	E007,E059,E080,E081,E082,E086,E088	7
chr13	78605611	78605817	E051,E090,E122	3
chr13	78605854	78606828	E050,E051,E080,E083,E086,E088,E089,E090,E092,E098,E120,E122	12
chr13	78607195	78607471	E088	1
chr13	78607521	78608253	E081,E082,E088,E092,E094,E098,E122,E127	8
chr13	78608448	78608514	E088,E098	2
chr13	78608626	78608716	E088	1
chr13	78608980	78609030	E091	1
chr13	78609260	78609349	E022	1
chr13	78609426	78609476	E088	1
chr13	78609723	78609773	E093	1
chr13	78609775	78610026	E007,E088,E100,E122,E124	5
chr13	78610040	78610111	E021,E022	2
chr13	78610187	78610355	E059	1
chr13	78610848	78611566	E005,E083,E088,E089,E090	5
chr13	78612103	78612231	E081,E090,E092	3
chr13	78612783	78612912	E004,E008,E086,E127	4
chr13	78613143	78613198	E090	1
chr13	78614479	78615038	E007,E050,E059,E082,E084,E086	6
chr13	78616808	78616949	E003,E021,E022,E051	4
chr13	78619087	78619186	E083	1
chr13	78619253	78619303	E022	1
chr13	78619450	78619531	E081,E116	2
chr13	78619941	78619991	E089	1
chr13	78620036	78620784	E005,E006,E022,E081,E082,E083,E086,E088,E089,E090,E116,E122,E126	13
chr13	78621332	78621451	E120,E123	2
chr13	78621453	78621513	E089	1
chr13	78626387	78626564	E005	1
chr13	78627074	78627187	E022,E091	2
chr13	78628014	78628141	E083,E090,E093	3
chr13	78628154	78628706	E081,E082,E088,E089,E090,E092,E098,E100,E119,E126,E128	11
chr13	78629036	78629377	E005,E080,E086,E088	4
chr13	78631102	78631332	E004,E059,E086,E091	4
chr13	78632769	78632850	E022,E086	2
chr13	78633629	78633669	E086	1
chr13	78633820	78633870	E021	1
chr13	78634633	78634683	E090	1
chr13	78635074	78635470	E004,E005,E021,E022,E081,E082,E091,E092,E094,E114	10
chr13	78636198	78636248	E093	1
chr13	78636349	78636399	E021	1
chr13	78637879	78637929	E091	1
chr13	78639322	78639496	E089,E090	2
chr13	78639553	78639660	E090	1
chr13	78639700	78639885	E089,E090	2
chr13	78639940	78640014	E090	1
chr13	78640462	78640502	E086	1
chr13	78640542	78640613	E088	1
chr13	78640691	78640784	E022,E088	2
chr13	78641084	78641234	E081,E088,E094	3
chr13	78641415	78642026	E004,E017,E046,E059,E085,E088,E092,E093,E094,E124	10
chr13	78642853	78642893	E086	1
chr13	78643465	78643545	E119	1
chr13	78645149	78645199	E091	1
chr13	78645306	78645839	E059	1
chr13	78649144	78649194	E021	1
chr13	78652250	78652661	E021,E081,E082,E088,E090,E126,E128	7
chr13	78652735	78652785	E050	1
chr13	78652796	78652846	E021	1
chr13	78656367	78656439	E051	1
chr13	78657651	78657719	E094	1
chr13	78658222	78658319	E089	1
chr13	78658324	78659244	E005,E050,E083,E086,E088,E089,E090	7
chr13	78659397	78660668	E003,E004,E008,E021,E022,E046,E050,E051,E080,E086,E088,E089,E090,E092,E093,E094,E098,E124,E126	19
chr13	78660715	78660796	E021	1
chr13	78661674	78661724	E088	1
chr13	78661797	78661851	E088	1
chr13	78661916	78662463	E059,E086,E088	3
chr13	78662509	78662807	E022,E059,E088	3
chr13	78662820	78662905	E088	1
chr13	78665910	78665960	E021	1
chr13	78666036	78666298	E046,E086,E088,E090	4
chr13	78666368	78666475	E088,E127	2
chr13	78666480	78666585	E089	1
chr13	78667625	78667846	E050,E051,E059,E091	4
chr13	78667909	78667985	E021	1
chr13	78670650	78670714	E124	1
chr13	78672318	78672805	E059,E090,E122	3
chr13	78674397	78674449	E022	1
chr13	78674655	78675073	E017,E055,E056,E086,E090,E126	6
chr13	78675110	78675171	E126	1
chr13	78675334	78675427	E093	1
chr13	78675635	78675685	E022	1
chr13	78675763	78675813	E089	1
chr13	78676273	78677333	E006,E017,E021,E022,E028,E029,E033,E050,E051,E055,E056,E057,E059,E080,E083,E086,E088,E089,E090,E091,E092,E093,E094,E097,E098,E100,E114,E116,E119,E120,E121,E122,E124,E125,E126,E127,E128	37
chr13	78677537	78677724	E090	1
chr13	78677789	78678695	E006,E089,E090,E093,E098,E126	6
chr13	78679093	78679188	E090	1
chr13	78679257	78679304	E086	1
chr13	78679910	78680073	E033,E090,E097,E124	4
chr13	78680666	78680772	E090	1
chr13	78680867	78680917	E083	1
chr13	78680977	78681083	E089,E090	2
chr13	78681630	78681730	E119	1
chr13	78683298	78683380	E093	1
chr13	78684600	78684679	E050	1
chr13	78687600	78687664	E124	1
chr13	78689144	78689198	E127	1
chr13	78690479	78690546	E051	1
chr13	78690701	78690787	E005	1
chr13	78690824	78690901	E007,E091	2
chr13	78692793	78692873	E119	1
chr13	78693759	78693941	E034,E083,E086,E088,E090,E091	6
chr13	78694083	78694167	E086,E091	2
chr13	78694270	78694622	E029,E050,E051,E059,E124	5
chr13	78695202	78696066	E003,E004,E005,E006,E007,E008,E017,E021,E022,E028,E029,E032,E033,E034,E046,E050,E051,E055,E056,E057,E059,E080,E081,E082,E083,E084,E085,E086,E088,E089,E090,E091,E092,E093,E094,E097,E098,E100,E109,E114,E116,E117,E118,E119,E120,E121,E122,E123,E124,E125,E126,E127,E128	53
chr13	78696117	78696495	E003,E021,E022,E032,E034,E082,E086,E098,E124	9
chr13	78696589	78696708	E005,E088	2
chr13	78696711	78696755	E097	1
chr13	78696903	78697084	E005	1
chr13	78697564	78697634	E118	1
chr13	78697714	78697782	E022	1
chr13	78697937	78698071	E021,E022	2
chr13	78698983	78699079	E098,E124	2
chr13	78699661	78699722	E128	1
chr13	78700013	78700097	E007	1
chr13	78701505	78701545	E086	1
chr13	78703550	78703615	E089	1
chr13	78703634	78703767	E007,E032	2
chr13	78704012	78704144	E086,E089,E090,E120	4
chr13	78704156	78704314	E088,E090,E091,E097	4
chr13	78704865	78704978	E046	1
chr13	78705431	78705779	E050,E051,E093,E122	4
chr13	78706044	78706251	E017,E021,E022,E033,E050,E051,E055,E056,E080,E081,E088,E114,E120,E122,E128	15
chr13	78707277	78707327	E022	1
chr13	78707487	78707541	E081	1
chr13	78707781	78708175	E080,E081,E082,E089,E090	5
chr13	78709574	78709865	E081,E082	2
chr13	78711217	78711267	E046	1
chr13	78711270	78711354	E032	1
chr13	78711564	78712343	E003,E004,E005,E006,E007,E008,E017,E021,E022,E028,E029,E032,E033,E034,E046,E050,E051,E055,E056,E057,E059,E080,E081,E082,E083,E084,E085,E086,E088,E089,E090,E091,E092,E093,E094,E097,E098,E100,E109,E114,E116,E117,E118,E119,E120,E121,E122,E123,E124,E125,E126,E127,E128	53
chr13	78712413	78712454	E034	1
chr13	78714068	78714264	E004,E005,E007	3
chr13	78714318	78714368	E046	1
chr13	78715157	78715221	E124	1
chr13	78715226	78715343	E091,E127	2
chr13	78717647	78717705	E091	1
chr13	78717761	78717811	E022	1
chr13	78718452	78718522	E081	1
chr13	78718632	78718730	E056,E091,E120	3
chr13	78719565	78719672	E051	1
chr13	78720461	78720554	E050	1
chr13	78721414	78721698	E091	1
chr13	78721724	78722686	E003,E004,E005,E006,E017,E021,E022,E028,E050,E055,E056,E057,E059,E091,E114,E119,E120,E121,E122,E125,E126,E127,E128	23
chr13	78723089	78723169	E119	1
chr13	78723770	78723830	E022	1
chr13	78724949	78725064	E126	1
chr13	78726718	78726798	E116,E120	2
chr13	78730277	78730354	E080	1
chr13	78731057	78731169	E081,E086	2
chr13	78733447	78733507	E006	1
chr13	78734966	78735401	E006,E017,E029,E050,E051,E055,E056,E059,E116,E119,E120,E121,E124,E125,E126,E128	16
chr13	78735561	78735613	E091	1
chr13	78735617	78735802	E091,E097,E098	3
chr13	78736167	78736340	E006,E017,E022	3
chr13	78738582	78738632	E082	1
chr13	78738877	78738957	E119	1
chr13	78739193	78739247	E100	1
chr13	78739616	78739666	E022	1
chr13	78742577	78742677	E007	1
chr13	78742689	78742756	E093	1
chr13	78742993	78743062	E100	1
chr13	78743441	78743491	E022	1
chr13	78743508	78743558	E021	1
chr13	78748310	78748383	E093	1
chr13	78748523	78748653	E021,E032	2
chr13	78748961	78749044	E098	1
chr13	78749962	78750149	E003,E021,E022,E086,E091	5
chr13	78750361	78750411	E089	1
chr13	78751086	78751295	E120,E121	2
chr13	78751577	78751818	E050,E089,E100,E120,E121	5
chr13	78752101	78752149	E086	1
chr13	78752311	78752361	E089	1
chr13	78754270	78754324	E120	1
chr13	78754588	78754642	E120	1
chr13	78757065	78757184	E017,E120,E121	3
chr13	78757696	78757786	E017	1
chr13	78757926	78758217	E017,E056,E081,E082,E088,E120,E121,E125,E126,E128	10
chr13	78758697	78758768	E089	1
chr13	78760001	78760109	E116	1
chr13	78761982	78762400	E003,E122,E128	3
chr13	78762534	78762620	E059,E088	2
chr13	78762649	78762746	E091	1
chr13	78762994	78763054	E005	1
chr13	78764622	78764682	E004	1
chr13	78764719	78764779	E004	1
chr13	78765137	78765260	E004,E086	2
chr13	78765497	78765765	E004,E082	2
chr13	78766828	78767205	E006,E017,E055,E056,E057,E120,E121,E125,E128	9
chr13	78767865	78767927	E082	1
chr13	78767984	78768394	E057,E081,E082,E116,E120,E121,E125,E126,E127,E128	10
chr13	78768796	78769412	E004,E007,E021,E116	4
chr13	78769481	78769720	E004,E017,E022,E055,E056,E057,E089,E120,E121,E122,E125,E126,E128	13
chr13	78771183	78771223	E034	1
chr13	78771408	78771716	E022,E057,E116,E125	4
chr13	78772271	78772311	E086	1
chr13	78772522	78772589	E021	1
chr13	78772637	78772855	E081,E082,E120,E121	4
chr13	78773051	78773268	E017,E029,E055,E091,E098,E120	6
chr13	78773822	78773872	E021	1
chr13	78774132	78774279	E005,E081	2
chr13	78775482	78775859	E082,E093,E116	3
chr13	78776348	78776465	E116	1
chr13	78777217	78777257	E086	1
chr13	78777484	78777581	E022	1
chr13	78777589	78777657	E021,E114	2
chr13	78777936	78777986	E082	1
chr13	78778223	78778365	E081,E082	2
chr13	78778371	78778468	E082	1
chr13	78780757	78780807	E021	1
chr13	78781141	78781201	E004	1
chr13	78781307	78781527	E003,E004,E007,E032	4
chr13	78781560	78781708	E004	1
chr13	78783644	78783740	E122	1
chr13	78786585	78786635	E007	1
chr13	78787826	78788044	E007,E021	2
chr13	78788397	78788447	E007	1
chr13	78788529	78788597	E007	1
chr13	78789986	78790040	E081	1
chr13	78793430	78793480	E021	1
chr13	78794034	78794095	E003	1
chr13	78794888	78795005	E034,E082	2
chr13	78796907	78796957	E051	1
chr13	78800047	78800097	E007	1
chr13	78801647	78801811	E081,E082,E121	3
chr13	78801897	78802187	E004,E046,E057,E116,E119	5
chr13	78802344	78802841	E082,E120,E125,E128	4
chr13	78803160	78803479	E081,E082,E120,E121,E125,E128	6
chr13	78804192	78804232	E086	1
chr13	78808783	78808833	E091	1
chr13	78811424	78811486	E017	1
chr13	78811540	78811617	E124	1
chr13	78811717	78811767	E090	1
chr13	78812597	78812683	E022	1
chr13	78812835	78812904	E097	1
chr13	78813104	78813339	E028,E057,E119,E128	4
chr13	78813559	78813609	E007	1
chr13	78813840	78813890	E089	1
chr13	78813897	78814142	E003,E004,E005,E008,E021,E022,E029,E057,E081,E082,E084,E120,E121,E128	14
chr13	78814170	78814222	E082	1
chr13	78815337	78815872	E003,E004,E006,E007,E008,E017,E021,E022,E028,E050,E051,E057,E059,E080,E081,E082,E083,E085,E086,E088,E089,E090,E091,E092,E093,E097,E100,E109,E114,E116,E119,E120,E121,E122,E125,E126,E128	37
chr13	78817421	78817465	E097	1
chr13	78817703	78817796	E083	1
chr13	78818804	78818875	E050	1
chr13	78819421	78819471	E092	1
chr13	78820261	78820315	E128	1
chr13	78821114	78821778	E003,E021,E057,E059,E080,E120	6
chr13	78823718	78823778	E005	1
chr13	78824634	78824719	E046	1
chr13	78827119	78827363	E004,E083,E093	3
chr13	78828140	78828194	E100	1
chr13	78830571	78831088	E083,E084,E085,E109	4
chr13	78831295	78831345	E021	1
chr13	78832188	78832734	E003,E004,E008,E021,E022,E084,E109	7
chr13	78835185	78835274	E029	1
chr13	78836126	78836186	E006	1
chr13	78836920	78837023	E051,E090,E093	3
chr13	78837069	78837119	E082	1
chr13	78838102	78838152	E021	1
chr13	78839069	78839123	E127	1
chr13	78839340	78839436	E082	1
chr13	78841750	78841800	E050	1
chr13	78844133	78844202	E127	1
chr13	78846136	78846176	E086	1
chr13	78847363	78847556	E091	1
chr13	78847716	78847796	E119	1
chr13	78848482	78848564	E057	1
chr13	78848568	78848677	E120	1
chr13	78849922	78850004	E116	1
chr13	78850031	78850085	E100	1
chr13	78851050	78851094	E080	1
chr13	78851117	78851168	E007	1
chr13	78851453	78851533	E119	1
chr13	78851590	78851776	E080	1
chr13	78852245	78852289	E080	1
chr13	78852709	78852803	E022	1
chr13	78852913	78852973	E006	1
chr13	78853484	78853538	E098	1
chr13	78855972	78856012	E086	1
chr13	78860663	78860717	E098	1
chr13	78863982	78864026	E080	1
chr13	78864091	78864145	E033	1
chr13	78864630	78864770	E003,E093	2
chr13	78865335	78865399	E124	1
chr13	78865428	78865681	E089,E090	2
chr13	78865757	78865838	E127	1
chr13	78866102	78866212	E082,E089,E090	3
chr13	78866253	78866539	E082,E088,E089,E090,E092	5
chr13	78866577	78866638	E098	1
chr13	78866786	78866924	E057	1
chr13	78867428	78867520	E028,E091	2
chr13	78867534	78867584	E046	1
chr13	78867693	78867749	E022	1
chr13	78867857	78867917	E005	1
chr13	78867919	78867993	E125	1
chr13	78868942	78869013	E022	1
chr13	78869658	78869760	E091	1
chr13	78870627	78870772	E022,E082	2
chr13	78871001	78871309	E081,E082	2
chr13	78871490	78871544	E081	1
chr13	78871588	78871638	E082	1
chr13	78871756	78871810	E081	1
chr13	78871851	78871935	E081	1
chr13	78872769	78873157	E028,E057,E109,E119,E120,E125,E128	7
chr13	78873297	78873376	E046,E050	2
chr13	78874035	78874223	E091,E116	2
chr13	78874260	78874310	E084	1
chr13	78874353	78874397	E080	1
chr13	78874427	78874477	E085	1
chr13	78874484	78874755	E004,E021,E022,E084,E085,E100	6
chr13	78874794	78874870	E084,E109	2
chr13	78875051	78875115	E109	1
chr13	78875672	78875726	E098	1
chr13	78876329	78876379	E022	1
chr13	78876392	78876649	E091	1
chr13	78876665	78876753	E021,E127	2
chr13	78876798	78876894	E032	1
chr13	78876910	78877007	E093,E121	2
chr13	78877022	78877187	E021	1
chr13	78877288	78877365	E094	1
chr13	78878249	78878337	E084	1
chr13	78878381	78878431	E090	1
chr13	78878599	78878643	E097	1
chr13	78878743	78880220	E003,E081,E082,E088,E089,E090,E098,E100	8
chr13	78880858	78880952	E089,E090	2
chr13	78881008	78881484	E086,E088,E090	3
chr13	78881599	78881639	E086	1
chr13	78882100	78882157	E120	1
chr13	78883620	78883729	E021,E022,E109	3
chr13	78883821	78883871	E022	1
chr13	78884037	78884087	E022	1
chr13	78884116	78884177	E051,E109	2
chr13	78884445	78884495	E083	1
chr13	78884795	78884931	E006	1
chr13	78885794	78885911	E017,E093,E116	3
chr13	78886972	78887055	E007	1
chr13	78887323	78887424	E093	1
chr13	78888466	78888506	E086	1
chr13	78889088	78889142	E033	1
chr13	78889710	78889793	E022	1
chr13	78891219	78891502	E003,E004,E006,E007,E008,E021,E022,E050,E051,E059,E080,E081,E082,E086,E088,E089,E090,E092,E097,E119,E120,E121,E125	23
chr13	78891574	78891671	E021,E090	2
chr13	78893147	78893718	E057,E080,E086,E094,E097,E098,E120,E121,E122	9
chr13	78893806	78893870	E124	1
chr13	78894429	78894489	E003	1
chr13	78895272	78895322	E082	1
chr13	78896091	78896404	E003,E080,E093,E122	4
chr13	78897824	78897894	E118	1
chr13	78898040	78898390	E028,E057,E080,E109,E117,E119,E122,E125,E127,E128	10
chr13	78898722	78898776	E127	1
chr13	78899026	78899066	E086	1
chr13	78899820	78899864	E080	1
chr13	78899928	78899984	E080	1
chr13	78900244	78900294	E088	1
chr13	78900387	78900481	E088,E090	2
chr13	78900778	78901137	E028,E050,E057,E080,E081,E082,E089,E120,E122,E125,E127,E128	12
chr13	78903177	78903227	E051	1
chr13	78903862	78903902	E086	1
chr13	78904254	78904294	E086	1
chr13	78905301	78905341	E086	1
chr13	78906946	78906986	E086	1
chr13	78907024	78907305	E007,E057,E081	3
chr13	78908224	78908483	E003,E004,E021,E022	4
chr13	78908508	78908558	E022	1
chr13	78908559	78908672	E008,E021	2
chr13	78908755	78908830	E017,E022,E051,E100	4
chr13	78909652	78909730	E122	1
chr13	78910550	78910604	E127	1
chr13	78911833	78911883	E051	1
chr13	78912247	78912297	E109	1
chr13	78913851	78913895	E080	1
chr13	78914037	78914431	E021,E080,E084,E085,E088	5
chr13	78914551	78914631	E017	1
chr13	78914646	78915494	E088,E122	2
chr13	78915877	78915962	E021,E088	2
chr13	78916197	78916291	E088	1
chr13	78916361	78916687	E088	1
chr13	78916803	78916887	E088	1
chr13	78917059	78917130	E088	1
chr13	78917171	78917225	E088	1
chr13	78918181	78918231	E088	1
chr13	78918485	78918559	E082,E093	2
chr13	78918853	78918903	E093	1
chr13	78919613	78919657	E097	1
chr13	78922427	78922503	E005	1
chr13	78925447	78925491	E080	1
chr13	78926279	78926364	E090	1
chr13	78928734	78928774	E086	1
chr13	78929152	78929202	E093	1
chr13	78929444	78929494	E088	1
chr13	78929936	78930073	E080	1
chr13	78932791	78933050	E021,E057,E120	3
chr13	78933128	78933182	E127	1
chr13	78933326	78933479	E080	1
chr13	78933793	78933843	E021	1
chr13	78936113	78936173	E122	1
chr13	78937755	78937815	E029	1
chr13	78937837	78937887	E089	1
chr13	78938720	78938804	E090	1
chr13	78938926	78939070	E081,E089,E090	3
chr13	78939148	78939250	E082	1
chr13	78941022	78941108	E088,E119	2
chr13	78941273	78941317	E097	1
chr13	78942413	78942463	E121	1
chr13	78942609	78942684	E006	1
chr13	78943106	78943156	E088	1
chr13	78943229	78943347	E088,E090,E120	3
chr13	78943507	78943557	E088	1
chr13	78943824	78943878	E098	1
chr13	78944375	78944663	E022,E059,E120	3
chr13	78946509	78947172	E084,E085,E088,E089,E090,E091,E094,E100,E120,E121,E125	11
chr13	78947204	78947334	E088,E090	2
chr13	78948655	78948711	E088	1
chr13	78948854	78948915	E090	1
chr13	78949509	78949567	E082	1
chr13	78949673	78949736	E090	1
chr13	78950218	78950509	E021,E050,E051,E059,E088,E089,E094,E097,E120,E121	10
chr13	78951118	78951234	E094,E097	2
chr13	78951435	78951485	E051	1
chr13	78951535	78951577	E086	1
chr13	78955713	78955770	E089	1
chr13	78955885	78955935	E088	1
chr13	78956151	78956222	E017,E034,E050,E081,E082,E097	6
chr13	78956332	78956415	E088,E097,E098	3
chr13	78956456	78957823	E003,E004,E022,E050,E051,E081,E082,E083,E088,E089,E090,E094,E097,E122	14
chr13	78957890	78958410	E004,E050,E081,E088	4
chr13	78958742	78958792	E051	1
chr13	78960681	78960721	E086	1
chr13	78960793	78960898	E089,E090	2
chr13	78960925	78961075	E088	1
chr13	78961196	78961307	E082,E086,E122	3
chr13	78961974	78962048	E003,E022	2
chr13	78964555	78964786	E084	1
chr13	78964796	78964836	E086	1
chr13	78967512	78967578	E021	1
chr13	78967580	78967813	E004,E021,E022,E050,E051,E116	6
chr13	78968041	78968138	E050,E051,E088	3
chr13	78968253	78968303	E088	1
chr13	78969941	78970021	E008	1
chr13	78970142	78970222	E021	1
chr13	78970399	78970481	E021,E022	2
chr13	78971493	78971543	E046	1
chr13	78972802	78972852	E022	1
chr13	78973203	78973575	E007,E093,E116	3
chr13	78974140	78974194	E033	1
chr13	78974235	78974315	E116	1
chr13	78975291	78975392	E120	1
chr13	78975699	78975752	E082	1
chr13	78976028	78977461	E006,E007,E021,E022,E050,E051,E059,E081,E082,E083,E086,E088,E089,E120,E121,E128	16
chr13	78977497	78977547	E082	1
chr13	78979084	78979366	E050,E051,E119,E127	4
chr13	78980038	78980135	E082	1
chr13	78980136	78980237	E098	1
chr13	78981136	78981190	E033	1
chr13	78981447	78981549	E021	1
chr13	78981721	78981786	E098	1
chr13	78982678	78982764	E021	1
chr13	78983323	78983590	E003,E021,E022,E081,E088,E116	6
chr13	78983761	78983931	E021,E022,E088	3
chr13	78984446	78984614	E082,E089	2
chr13	78985083	78985143	E125	1
chr13	78985196	78985327	E021,E082,E090	3
chr13	78987167	78987223	E051	1
chr13	78989841	78989898	E046	1
chr13	78990156	78990245	E116	1
chr13	78990933	78991140	E050,E089,E090	3
chr13	78991177	78991237	E093	1
chr13	78991624	78991814	E083,E091	2
chr13	78991900	78991981	E086,E098	2
chr13	78992149	78992270	E086,E090	2
chr13	78992323	78992363	E086	1
chr13	78993220	78993274	E098	1
chr13	78993651	78993714	E007	1
chr13	78993794	78993844	E091	1
chr13	78994940	78995354	E089,E116	2
chr13	78995396	78995450	E128	1
chr13	78996940	78996990	E109	1
chr13	78997072	78997126	E098	1
chr13	78997462	78997519	E051	1
chr13	78999258	78999308	E007	1
chr13	78999466	78999516	E091	1
chr13	78999665	78999941	E004,E005,E022,E091	4
chr13	79000475	79000544	E084	1
chr13	79000708	79000762	E127	1
chr13	79001706	79001756	E093	1
chr13	79002131	79002181	E022	1
chr13	79002309	79002529	E003,E005,E088,E091,E092	5
chr13	79002885	79002935	E022	1
chr13	79003018	79003116	E021,E083	2
chr13	79003969	79004049	E008	1
chr13	79004267	79005199	E003,E004,E005,E007,E008,E017,E021,E022,E084,E086,E088,E089,E092,E093	14
chr13	79005546	79005816	E059	1
chr13	79006905	79006979	E090	1
chr13	79007121	79007171	E022	1
chr13	79007224	79007297	E090	1
chr13	79007541	79007992	E059,E086,E089,E090	4
chr13	79008051	79008101	E022	1
chr13	79009488	79009538	E017	1
chr13	79009685	79009770	E050	1
chr13	79010524	79010708	E098,E100,E118	3
chr13	79011210	79011270	E003	1
chr13	79011357	79011479	E119	1
chr13	79011935	79012038	E092,E116	2
chr13	79013236	79013296	E006	1
chr13	79014170	79014220	E021	1
chr13	79015081	79015162	E007,E021,E082	3
chr13	79015268	79015318	E082	1
chr13	79015459	79015771	E059,E086	2
chr13	79016593	79016833	E004,E005	2
chr13	79016894	79016944	E007	1
chr13	79017072	79017273	E021,E089,E090,E121	4
chr13	79017907	79017957	E021	1
chr13	79018207	79018267	E003	1
chr13	79018860	79018968	E021,E033	2
chr13	79019456	79019536	E116	1
chr13	79021560	79021643	E127	1
chr13	79023752	79023802	E093	1
chr13	79023931	79023991	E005	1
chr13	79027844	79027884	E086	1
chr13	79027915	79027965	E051	1
chr13	79028964	79029028	E124	1
chr13	79029084	79029264	E050,E051	2
chr13	79031262	79031322	E125	1
chr13	79031690	79031740	E007	1
chr13	79032110	79032164	E100	1
chr13	79033002	79033066	E021,E114	2
chr13	79033297	79033430	E098,E124	2
chr13	79034639	79034734	E050,E051	2
chr13	79035249	79035455	E090	1
chr13	79036425	79036521	E057	1
chr13	79036711	79036761	E021	1
chr13	79036883	79037400	E059,E086	2
chr13	79039725	79039775	E082	1
chr13	79042599	79042649	E089	1
chr13	79042853	79043151	E003,E082,E089,E090,E121	5
chr13	79043573	79043633	E125	1
chr13	79044614	79044735	E059,E088	2
chr13	79045159	79045213	E127	1
chr13	79045259	79045339	E007	1
chr13	79045438	79045591	E021,E022,E090	3
chr13	79045967	79046329	E004,E059,E093	3
chr13	79046545	79046595	E007	1
chr13	79046995	79047190	E003,E004,E059,E086	4
chr13	79047873	79047961	E086	1
chr13	79048891	79048931	E086	1
chr13	79049512	79049594	E004	1
chr13	79050105	79050167	E090	1
chr13	79050462	79050516	E127	1
chr13	79050652	79050707	E090	1
chr13	79051093	79051279	E116	1
chr13	79052310	79052735	E004,E008,E021,E022	4
chr13	79053085	79053167	E022,E116	2
chr13	79053370	79053434	E086	1
chr13	79056542	79056582	E086	1
chr13	79056675	79056725	E089	1
chr13	79057382	79057432	E090	1
chr13	79058649	79058727	E124	1
chr13	79059613	79059740	E081	1
chr13	79060083	79060280	E081,E082,E090,E127	4
chr13	79060300	79060479	E021,E022	2
chr13	79060744	79060784	E086	1
chr13	79060982	79061032	E021	1
chr13	79061164	79061214	E017	1
chr13	79061293	79061380	E118	1
chr13	79061483	79061566	E003,E050	2
chr13	79063960	79064045	E118	1
chr13	79064356	79064406	E082	1
chr13	79064495	79064591	E050,E051	2
chr13	79064637	79064756	E050,E051	2
chr13	79066119	79066179	E006	1
chr13	79067933	79068128	E021,E059	2
chr13	79068976	79069026	E021	1
chr13	79069370	79069420	E082	1
chr13	79071044	79071099	E021	1
chr13	79071196	79071644	E004,E008,E022,E059,E081,E124	6
chr13	79071783	79072576	E003,E004,E005,E021,E022,E050,E081,E082,E083,E088,E089,E090,E093,E098	14
chr13	79072625	79072675	E089	1
chr13	79072858	79072975	E081	1
chr13	79073150	79073210	E125	1
chr13	79073365	79073415	E017	1
chr13	79073531	79073581	E090	1
chr13	79074005	79074210	E003,E004,E007,E021,E022,E080,E081,E082	8
chr13	79074259	79074309	E022	1
chr13	79075412	79075462	E046	1
chr13	79075560	79075610	E082	1
chr13	79076415	79076475	E003	1
chr13	79076851	79076901	E109	1
chr13	79077275	79077372	E022	1
chr13	79077509	79077559	E051	1
chr13	79078090	79078140	E022	1
chr13	79078935	79079017	E100	1
chr13	79079981	79080066	E021,E080	2
chr13	79080914	79081027	E081,E089,E090	3
chr13	79081741	79081826	E051	1
chr13	79083427	79083559	E005,E022,E081	3
chr13	79087042	79087122	E119	1
chr13	79093156	79093215	E022	1
chr13	79094336	79094386	E021	1
chr13	79094689	79094796	E059	1
chr13	79095246	79095521	E017,E089,E090	3
chr13	79096865	79096995	E022,E080,E088,E121	4
chr13	79098487	79098537	E051	1
chr13	79099107	79099235	E004,E005	2
chr13	79099252	79099343	E004	1
chr13	79099503	79099626	E098	1
chr13	79100731	79100786	E100	1
chr13	79107259	79107313	E098	1
chr13	79107837	79107949	E109	1
chr13	79109212	79109321	E021	1
chr13	79110833	79110884	E080	1
chr13	79111723	79111777	E098	1
chr13	79111896	79112211	E003,E007,E008,E022,E059,E081,E082,E090	8
chr13	79113317	79113367	E017	1
chr13	79114313	79114505	E028,E093	2
chr13	79114536	79114611	E022	1
chr13	79114622	79114868	E007,E021,E022,E051,E086	5
chr13	79115102	79115152	E022	1
chr13	79115154	79115234	E008	1
chr13	79115296	79115356	E005	1
chr13	79115992	79116060	E022	1
chr13	79117183	79117252	E081	1
chr13	79117263	79117355	E121	1
chr13	79117498	79117560	E021	1
chr13	79117986	79118030	E097	1
chr13	79118822	79119002	E005,E007,E098,E114	4
chr13	79120112	79120162	E007	1
chr13	79120344	79120388	E097	1
chr13	79120607	79120661	E098	1
chr13	79120709	79120755	E080	1
chr13	79121267	79121505	E059	1
chr13	79124043	79124093	E022	1
chr13	79124895	79125013	E089,E090	2
chr13	79126981	79127035	E081	1
chr13	79127532	79127726	E080,E084	2
chr13	79128101	79128406	E080,E082	2
chr13	79130140	79130190	E022	1
chr13	79130366	79130420	E081	1
chr13	79130823	79130916	E081,E082	2
chr13	79130967	79131038	E082	1
chr13	79131135	79131195	E006	1
chr13	79132684	79132734	E022	1
chr13	79133240	79133280	E086	1
chr13	79133554	79133604	E021	1
chr13	79136752	79136919	E109	1
chr13	79137349	79137417	E086	1
chr13	79137911	79137968	E097	1
chr13	79138008	79138058	E021	1
chr13	79138414	79138464	E051	1
chr13	79139190	79139291	E090	1
chr13	79140086	79140153	E021,E022,E091	3
chr13	79140455	79140495	E086	1
chr13	79140628	79140678	E022	1
chr13	79140734	79141163	E081,E082	2
chr13	79141189	79141380	E081,E082,E098	3
chr13	79141395	79141445	E093	1
chr13	79142229	79142283	E128	1
chr13	79144217	79144267	E093	1
chr13	79145274	79145426	E080	1
chr13	79145602	79145665	E080	1
chr13	79146070	79146250	E022,E089	2
chr13	79146579	79146629	E022	1
chr13	79146931	79147128	E091,E119,E127	3
chr13	79147247	79147308	E080,E091	2
chr13	79148515	79148575	E004	1
chr13	79149088	79149128	E086	1
chr13	79149389	79149517	E123	1
chr13	79150484	79150626	E029,E124	2
chr13	79150677	79150896	E080	1
chr13	79152606	79152741	E003,E004,E007,E021	4
chr13	79153925	79153975	E093	1
chr13	79154496	79154550	E128	1
chr13	79154725	79154775	E022	1
chr13	79154866	79154916	E093	1
chr13	79155298	79155383	E003	1
chr13	79155634	79155688	E098	1
chr13	79159902	79160021	E082,E116	2
chr13	79160595	79161243	E003,E004,E005,E007,E008,E021,E022,E033,E050,E051,E056,E057,E059,E080,E081,E082,E088,E089,E093,E114,E116,E119,E122	23
chr13	79161433	79161537	E003,E007,E021,E022,E046	5
chr13	79161573	79162148	E003,E007,E008,E021,E022,E050,E051,E081,E082,E088,E089,E098	12
chr13	79162584	79162640	E082	1
chr13	79162686	79162835	E032,E081,E082,E098	4
chr13	79162875	79162941	E082,E090	2
chr13	79163190	79163272	E050,E086	2
chr13	79163284	79163342	E093	1
chr13	79163407	79163873	E003,E004,E005,E006,E007,E008,E017,E021,E022,E046,E050,E051,E055,E056,E057,E059,E080,E083,E086,E088,E089,E090,E091,E092,E093,E098,E100,E109,E114,E118,E120,E121,E122,E123,E125,E126,E128	37
chr13	79163951	79164023	E081,E093	2
chr13	79164175	79164262	E082	1
chr13	79164548	79164633	E051,E122	2
chr13	79165713	79165763	E082	1
chr13	79165961	79166081	E050,E051,E081	3
chr13	79166136	79166205	E090	1
chr13	79166296	79166378	E082,E090	2
chr13	79166384	79166455	E007,E086	2
chr13	79166521	79166606	E081,E082	2
chr13	79166662	79167206	E004,E007,E008,E017,E021,E032,E050,E081,E082,E083,E086,E088,E090,E092,E093	15
chr13	79167211	79167522	E006,E008,E032,E033,E034,E051,E082,E092	8
chr13	79167526	79169101	E003,E004,E005,E006,E007,E008,E021,E022,E032,E033,E034,E050,E051,E055,E056,E057,E059,E080,E081,E082,E083,E086,E088,E089,E090,E092,E093,E109,E121,E122	30
chr13	79169118	79173056	E003,E004,E005,E006,E007,E008,E017,E021,E022,E029,E032,E033,E034,E046,E050,E051,E055,E056,E057,E059,E080,E081,E082,E083,E084,E085,E086,E088,E089,E090,E091,E092,E093,E098,E100,E109,E114,E116,E118,E120,E121,E122,E124,E127	44
chr13	79173073	79176227	E003,E004,E005,E006,E007,E008,E017,E021,E022,E028,E029,E032,E033,E034,E046,E050,E051,E055,E056,E059,E080,E081,E082,E083,E084,E085,E086,E088,E089,E090,E091,E092,E093,E097,E100,E109,E118,E121,E122,E124,E125,E127,E128	43
chr13	79176246	79178894	E003,E004,E005,E006,E007,E008,E017,E021,E022,E028,E029,E032,E033,E034,E046,E050,E051,E055,E056,E057,E059,E080,E081,E082,E083,E084,E085,E086,E088,E089,E090,E091,E092,E093,E098,E100,E109,E114,E116,E118,E119,E120,E121,E122,E123,E124,E125,E126,E127	49
chr13	79178944	79180198	E003,E004,E005,E006,E007,E008,E021,E022,E028,E032,E033,E034,E050,E051,E055,E056,E057,E080,E082,E083,E084,E085,E086,E088,E091,E092,E093,E098,E109,E114,E116,E118,E119,E122,E123,E126,E127	37
chr13	79180246	79180331	E032	1
chr13	79180362	79180702	E007,E008,E032,E034,E050,E051,E083,E090	8
chr13	79180734	79181093	E003,E006,E007,E008,E022,E032,E034,E081,E082,E083,E090,E092,E093,E097	14
chr13	79181107	79184254	E003,E004,E006,E007,E008,E021,E022,E029,E032,E033,E034,E046,E050,E051,E055,E056,E057,E059,E080,E081,E082,E083,E084,E085,E086,E088,E089,E090,E091,E092,E093,E097,E098,E100,E109,E114,E116,E118,E119,E120,E121,E122,E124,E126	44
chr13	79184260	79184310	E021	1
chr13	79184314	79185208	E006,E007,E017,E021,E028,E032,E033,E051,E055,E056,E057,E059,E080,E082,E088,E089,E090,E092,E097,E109,E116,E117,E119,E120,E123,E126	26
chr13	79185217	79185524	E005,E021,E050,E057,E082,E086,E088,E089,E090,E093,E097,E127	12
chr13	79185581	79185830	E082,E086,E090,E127	4
chr13	79186105	79186176	E022,E097	2
chr13	79186259	79186309	E007	1
chr13	79186346	79186419	E021,E093	2
chr13	79186759	79186812	E017	1
chr13	79188295	79188335	E086	1
chr13	79188884	79188942	E034	1
chr13	79189887	79189937	E021	1
chr13	79190996	79191077	E051	1
chr13	79192997	79193047	E050	1
chr13	79193633	79193709	E021	1
chr13	79194466	79194527	E083	1
chr13	79194590	79194649	E086,E088	2
chr13	79194777	79194827	E022	1
chr13	79194997	79195117	E022,E046,E083	3
chr13	79195214	79195348	E050,E116	2
chr13	79195997	79196047	E046	1
chr13	79196890	79196940	E046	1
chr13	79198795	79198881	E120,E121	2
chr13	79198919	79198999	E098	1
chr13	79199576	79200198	E086,E123	2
chr13	79202874	79203006	E124	1
chr13	79203872	79204007	E120,E121	2
chr13	79204365	79204409	E080	1
chr13	79204754	79204958	E050,E085,E090,E093	4
chr13	79204981	79205044	E086	1
chr13	79205060	79205678	E084,E085,E093,E109	4
chr13	79205794	79205866	E109	1
chr13	79206210	79206260	E093	1
chr13	79206709	79206769	E006	1
chr13	79207155	79207618	E050,E082,E083,E089,E090,E120,E121,E123,E125,E128	10
chr13	79210302	79210366	E124	1
chr13	79210609	79211061	E050,E051,E083,E123	4
chr13	79212267	79212477	E022,E093,E116,E128	4
chr13	79212529	79212686	E022,E082,E093,E116	4
chr13	79212721	79212893	E059	1
chr13	79213002	79213082	E059	1
chr13	79213136	79213278	E003,E059,E082	3
chr13	79216847	79216897	E021	1
chr13	79217485	79217565	E086,E116	2
chr13	79218115	79218383	E050,E093,E116,E127	4
chr13	79218433	79218483	E021	1
chr13	79218667	79218760	E022	1
chr13	79220198	79220252	E127	1
chr13	79220367	79220586	E084,E085,E109,E119,E127	5
chr13	79220729	79220935	E084,E085	2
chr13	79221021	79221622	E004,E050,E051,E059,E080,E083,E084,E085,E088,E097,E109,E120,E121,E122,E123	15
chr13	79221675	79221749	E080,E118	2
chr13	79221967	79222184	E085,E123	2
chr13	79222588	79222753	E081,E082	2
chr13	79223266	79223329	E083	1
chr13	79223382	79223432	E083	1
chr13	79223604	79223713	E127	1
chr13	79223923	79224739	E034,E050,E051,E080,E083,E093,E094,E109,E122,E123,E127	11
chr13	79224959	79225168	E032,E100,E123	3
chr13	79225867	79226059	E059,E088,E124	3
chr13	79226136	79226216	E116	1
chr13	79226452	79226502	E007	1
chr13	79226883	79227046	E003,E021,E022	3
chr13	79227241	79227336	E029,E059	2
chr13	79227387	79227437	E022	1
chr13	79227482	79227532	E051	1
chr13	79227729	79227844	E007,E021	2
chr13	79227862	79227943	E083	1
chr13	79228054	79228154	E081,E089	2
chr13	79228202	79228315	E083,E124	2
chr13	79228557	79228691	E021,E086,E122,E123	4
chr13	79229109	79229173	E086	1
chr13	79229545	79229613	E091	1
chr13	79229941	79230444	E050,E081,E083,E090,E091,E098,E119,E122	8
chr13	79230767	79230857	E051,E123	2
chr13	79231184	79231428	E050,E097,E123	3
chr13	79231778	79234936	E003,E004,E005,E006,E007,E008,E017,E021,E022,E028,E029,E032,E033,E034,E046,E050,E051,E055,E056,E057,E059,E080,E081,E082,E083,E084,E085,E086,E088,E089,E090,E091,E092,E093,E094,E097,E098,E100,E109,E114,E116,E117,E118,E119,E120,E121,E122,E123,E124,E125,E126,E127,E128	53
chr13	79235059	79235132	E083	1
chr13	79235174	79235240	E083	1
chr13	79235487	79235574	E032	1
chr13	79235654	79235704	E082	1
chr13	79235919	79236005	E022	1
chr13	79236108	79236200	E050,E127	2
chr13	79236718	79236831	E033,E034	2
chr13	79236882	79236922	E034	1
chr13	79237539	79237579	E086	1
chr13	79237852	79238249	E004,E008,E021,E022,E033,E082,E083,E085,E088,E090,E098,E122	12
chr13	79238562	79239248	E003,E004,E005,E008,E021,E022,E032,E083,E084,E086,E109,E122,E123	13
chr13	79239345	79239420	E022,E092	2
chr13	79239492	79239581	E122	1
chr13	79240665	79240708	E086	1
chr13	79240798	79240863	E022	1
chr13	79240965	79241027	E127	1
chr13	79243471	79243573	E004,E034	2
chr13	79243602	79243658	E033	1
chr13	79243921	79243975	E098	1
chr13	79244142	79244182	E086	1
chr13	79245020	79245070	E017	1
chr13	79245145	79245200	E021	1
chr13	79245721	79245775	E127	1
chr13	79245966	79246016	E083	1
chr13	79246154	79246204	E089	1
chr13	79246374	79246425	E092	1
chr13	79247660	79247710	E091	1
chr13	79247987	79248027	E086	1
chr13	79248276	79248335	E022,E050	2
chr13	79248562	79248632	E127	1
chr13	79248915	79249118	E008,E022	2
chr13	79249169	79249307	E021	1
chr13	79249386	79249553	E008,E021,E034,E083	4
chr13	79250260	79250310	E021	1
chr13	79250332	79250412	E119	1
chr13	79252235	79252290	E083	1
chr13	79252312	79252410	E021,E083	2
chr13	79252706	79252756	E083	1
chr13	79252859	79252909	E046	1
chr13	79252965	79253103	E083	1
chr13	79253185	79254124	E005,E022,E083,E086,E089,E120,E121,E125,E128	9
chr13	79254230	79255068	E081,E082,E083,E086,E089,E090,E093,E097	8
chr13	79255239	79255371	E081,E082	2
chr13	79255445	79255495	E083	1
chr13	79256044	79256094	E021	1
chr13	79256207	79256261	E127	1
chr13	79256409	79256497	E021	1
chr13	79257810	79257961	E091	1
chr13	79258104	79258154	E022	1
chr13	79258354	79258404	E022	1
chr13	79258960	79259059	E093	1
chr13	79259853	79259955	E021,E022,E051	3
chr13	79260730	79260907	E050,E051	2
chr13	79261607	79261651	E097	1
chr13	79262137	79262219	E127	1
chr13	79263109	79263465	E003,E004,E005,E006,E007,E008,E021,E022,E080,E081,E082,E083,E085,E088,E089,E092,E109,E114,E121,E122,E126	21
chr13	79264962	79265016	E033	1
chr13	79266798	79266880	E119,E127	2
chr13	79266933	79267024	E124	1
chr13	79268598	79268648	E114	1
chr13	79268774	79268824	E021	1
chr13	79269861	79269912	E086	1
chr13	79270827	79270881	E127	1
chr13	79271919	79272001	E003	1
chr13	79273192	79273246	E127	1
chr13	79273648	79273795	E022,E117	2
chr13	79274040	79274159	E122,E125,E128	3
chr13	79274198	79275140	E003,E017,E028,E050,E057,E081,E082,E088,E089,E090,E098,E117,E119,E120,E122,E125,E127,E128	18
chr13	79275536	79275849	E082,E088,E122,E125,E128	5
chr13	79276880	79276930	E121	1
chr13	79277117	79277198	E127	1
chr13	79277240	79277290	E022	1
chr13	79279916	79279992	E081	1
chr13	79280048	79280108	E081	1
chr13	79280984	79281060	E022	1
chr13	79281477	79281577	E021,E022	2
chr13	79282615	79282688	E005	1
chr13	79283190	79283611	E005,E028,E057,E059,E109,E114,E117,E119,E120,E122,E125,E127,E128	13
chr13	79283672	79283920	E005,E007,E021,E022,E091,E114,E117,E127,E128	9
chr13	79284026	79284130	E005,E109	2
chr13	79284941	79284991	E090	1
chr13	79285080	79285309	E003,E004,E005,E022,E088,E090,E091,E125,E127,E128	10
chr13	79286876	79287384	E017,E021,E022,E080,E081,E082,E088,E089,E090	9
chr13	79287668	79287776	E081	1
chr13	79288170	79288235	E081	1
chr13	79288356	79288396	E086	1
chr13	79288410	79288484	E081	1
chr13	79288526	79288744	E081,E090	2
chr13	79288787	79288884	E081,E122	2
chr13	79289040	79289124	E081	1
chr13	79289232	79289292	E122	1
chr13	79289657	79289711	E033	1
chr13	79291156	79291206	E051	1
chr13	79294176	79294226	E007	1
chr13	79294475	79294534	E021	1
chr13	79294857	79294952	E127	1
chr13	79295577	79295627	E022	1
chr13	79295874	79295954	E008	1
chr13	79297673	79297865	E004,E081,E082	3
chr13	79297876	79297973	E059	1
chr13	79298042	79298134	E004,E022	2
chr13	79298135	79298185	E007	1
chr13	79298211	79298251	E086	1
chr13	79298369	79298463	E007	1
chr13	79301419	79301489	E118	1
chr13	79301975	79302029	E098	1
chr13	79302471	79302521	E021	1
chr13	79303661	79303715	E127	1
chr13	79306531	79306656	E008,E022	2
chr13	79306845	79307097	E003,E004,E005,E008,E021,E022	6
chr13	79307166	79307486	E004,E098	2
chr13	79307971	79308021	E091	1
chr13	79308640	79308730	E098	1
chr13	79309530	79309910	E004,E081,E082,E088	4
chr13	79310393	79310626	E028,E057,E080,E119,E120,E121,E127	7
chr13	79311772	79311828	E022,E089	2
chr13	79312576	79312700	E021	1
chr13	79313200	79313250	E082	1
chr13	79314005	79314108	E003,E021	2
chr13	79315090	79315130	E086	1
chr13	79315804	79315884	E028	1
chr13	79316549	79316603	E127	1
chr13	79316891	79317189	E003,E007,E008,E021,E022,E081,E083,E088	8
chr13	79318203	79318257	E090	1
chr13	79318286	79318444	E006,E022,E089	3
chr13	79318580	79318720	E119	1
chr13	79321243	79321293	E021	1
chr13	79321349	79321409	E125	1
chr13	79321630	79321690	E029	1
chr13	79322285	79322375	E098,E116,E127	3
chr13	79322500	79322575	E022,E051	2
chr13	79322878	79322928	E022	1
chr13	79323137	79323221	E021	1
chr13	79323414	79323464	E021	1
chr13	79324427	79324501	E093	1
chr13	79324965	79325015	E021	1
chr13	79325042	79325175	E003,E021,E022,E086	4
chr13	79325259	79325350	E021	1
chr13	79325956	79326006	E022	1
chr13	79327014	79327108	E007,E127	2
chr13	79327138	79327178	E086	1
chr13	79327687	79327834	E008,E090	2
chr13	79327849	79327972	E008	1
chr13	79327982	79328052	E007	1
chr13	79328053	79328135	E081	1
chr13	79328603	79328663	E003	1
chr13	79328684	79328738	E127	1
chr13	79331394	79331514	E050,E051,E081,E082,E083,E088,E122	7
chr13	79331517	79331632	E050,E098	2
chr13	79331848	79331916	E032,E082	2
chr13	79332672	79332732	E004	1
chr13	79332745	79332991	E083,E123	2
chr13	79333049	79333103	E127	1
chr13	79333937	79334111	E003,E004,E008,E021,E022,E050,E051,E083,E121,E123	10
chr13	79335508	79335633	E098,E119	2
chr13	79336102	79336152	E109	1
chr13	79336253	79336385	E088,E091	2
chr13	79336455	79336585	E088	1
chr13	79336782	79336832	E022	1
chr13	79336926	79337224	E021,E022,E122	3
chr13	79337862	79338059	E081,E082,E088	3
chr13	79338909	79339100	E003,E004,E007,E008,E021,E022	6
chr13	79340148	79340202	E033	1
chr13	79340619	79340679	E003	1
chr13	79342998	79343052	E086	1
chr13	79343101	79343151	E022	1
chr13	79343482	79343536	E098	1
chr13	79343665	79343705	E034	1
chr13	79343833	79343883	E007	1
chr13	79344764	79345012	E022,E029,E050,E051,E124	5
chr13	79345669	79345733	E124	1
chr13	79345758	79345808	E093	1
chr13	79345890	79345982	E007,E082	2
chr13	79347204	79347362	E116	1
chr13	79347486	79347566	E119	1
chr13	79347802	79347882	E119	1
chr13	79350440	79350539	E007,E022	2
chr13	79351185	79351257	E086	1
chr13	79351555	79351863	E003,E007,E021,E022	4
chr13	79351950	79352295	E004,E005,E007,E022,E033,E084,E086,E088	8
chr13	79352375	79352498	E088	1
chr13	79353218	79353268	E022	1
chr13	79353490	79353560	E098	1
chr13	79353668	79353819	E081,E082	2
chr13	79353847	79354040	E022,E081,E082,E109	4
chr13	79354197	79354247	E022	1
chr13	79354253	79354303	E083	1
chr13	79354922	79355009	E080	1
chr13	79355418	79355489	E021,E033	2
chr13	79356460	79356520	E097	1
chr13	79356742	79356868	E006,E109	2
chr13	79357096	79357136	E086	1
chr13	79358588	79358682	E082	1
chr13	79358769	79358841	E007	1
chr13	79359305	79359362	E082	1
chr13	79360105	79360155	E022	1
chr13	79360376	79360456	E008	1
chr13	79360524	79360590	E007	1
chr13	79360716	79360770	E081	1
chr13	79360774	79361205	E007,E059,E086,E088	4
chr13	79361364	79361899	E004,E007,E008,E021,E050,E051,E080,E081,E082,E083,E086,E088,E089,E090,E091,E092,E121,E124	18
chr13	79362016	79362076	E003	1
chr13	79362629	79362679	E022	1
chr13	79362773	79362823	E021	1
chr13	79363002	79363093	E088	1
chr13	79363189	79363273	E088	1
chr13	79363336	79363482	E083,E088,E120	3
chr13	79365184	79365349	E100,E121	2
chr13	79365534	79365584	E022	1
chr13	79366238	79366303	E097	1
chr13	79366960	79367154	E004	1
chr13	79368851	79368938	E127	1
chr13	79368986	79369051	E005	1
chr13	79369100	79369154	E021	1
chr13	79369170	79369220	E007	1
chr13	79370124	79370174	E051	1
chr13	79372478	79372528	E032	1
chr13	79373927	79373977	E090	1
chr13	79375535	79375585	E085	1
chr13	79377159	79377261	E082,E088	2
chr13	79380752	79380932	E003,E004,E007,E021,E022,E059,E080,E089,E109,E114,E121,E122	12
chr13	79384262	79384316	E127	1
chr13	79384901	79384951	E021	1
chr13	79385798	79385852	E120	1
chr13	79386342	79386392	E022	1
chr13	79388849	79388909	E005	1
chr13	79389134	79389192	E007	1
chr13	79390328	79390549	E003,E004,E005,E007	4
chr13	79390621	79391091	E005,E021,E022,E084,E085,E086,E094,E118,E123	9
chr13	79391105	79391155	E021	1
chr13	79391248	79391298	E085	1
chr13	79392044	79392094	E089	1
chr13	79393292	79393336	E097	1
chr13	79393528	79393578	E093	1
chr13	79393645	79393742	E003,E022,E093	3
chr13	79394739	79394943	E004,E007,E086	3
chr13	79397422	79397485	E021,E093	2
chr13	79397558	79397612	E127	1
chr13	79398043	79398083	E034	1
chr13	79399552	79399735	E081,E082	2
chr13	79399880	79399942	E051	1
chr13	79401184	79401406	E004,E081,E082	3
chr13	79401673	79401901	E003,E004,E007,E008,E021,E022	6
chr13	79401993	79402043	E007	1
chr13	79402307	79402357	E022	1
chr13	79402871	79402998	E022,E086	2
chr13	79403532	79403600	E084	1
chr13	79405345	79405440	E005	1
chr13	79405446	79405506	E100	1
chr13	79406717	79407045	E081,E082,E127	3
chr13	79408474	79408553	E084	1
chr13	79409091	79409194	E021,E022	2
chr13	79409277	79409365	E094	1
chr13	79410200	79410332	E046	1
chr13	79410444	79410519	E005	1
chr13	79410698	79410749	E093	1
chr13	79411152	79411287	E033,E091	2
chr13	79415242	79415306	E084	1
chr13	79415447	79415809	E021,E084	2
chr13	79415839	79416006	E003,E021,E084	3
chr13	79416190	79416345	E046,E116	2
chr13	79417028	79417078	E084	1
chr13	79417236	79417337	E084,E086	2
chr13	79417599	79417679	E123	1
chr13	79417803	79417865	E084	1
chr13	79417952	79418825	E051,E084,E085	3
chr13	79419140	79419180	E086	1
chr13	79419930	79420043	E029	1
chr13	79420221	79420275	E128	1
chr13	79420302	79420393	E029,E084	2
chr13	79420511	79420561	E086	1
chr13	79422482	79422532	E084	1
chr13	79422704	79422898	E059	1
chr13	79424513	79424567	E100	1
chr13	79425162	79425202	E086	1
chr13	79426984	79427068	E051	1
chr13	79427652	79427702	E022	1
chr13	79427795	79427872	E086	1
chr13	79436730	79436824	E021,E097	2
chr13	79438744	79438834	E059	1
chr13	79438892	79438942	E022	1
chr13	79440026	79440076	E091	1
chr13	79441588	79442132	E017,E084,E085,E086	4
chr13	79442444	79442503	E085	1
chr13	79442583	79442658	E017,E098	2
chr13	79443097	79443646	E084,E085,E090,E109,E127	5
chr13	79444945	79445053	E082,E084	2
chr13	79445115	79445170	E084	1
chr13	79445174	79445224	E046	1
chr13	79445234	79445462	E084	1
chr13	79445648	79445718	E094	1
chr13	79445759	79445831	E088	1
chr13	79445842	79445896	E127	1
chr13	79447529	79447587	E017	1
chr13	79447967	79448034	E021	1
chr13	79448877	79449028	E057,E084	2
chr13	79450363	79450733	E003,E004,E008,E021,E022,E089,E091,E098,E109	9
chr13	79450950	79451011	E090	1
chr13	79451731	79451781	E089	1
chr13	79452283	79452428	E007,E051	2
chr13	79454202	79454252	E017	1
chr13	79454821	79454895	E004	1
chr13	79455017	79455180	E004,E080	2
chr13	79455204	79455643	E004,E080	2
chr13	79455774	79455873	E083,E086,E088	3
chr13	79455916	79456347	E080,E081,E082,E083,E086,E088,E089,E090,E092,E093	10
chr13	79456357	79456444	E088	1
chr13	79456493	79456573	E088,E122	2
chr13	79456714	79456754	E034	1
chr13	79457464	79457595	E021,E022	2
chr13	79458825	79459013	E032,E084,E114	3
chr13	79459121	79459171	E084	1
chr13	79459285	79459335	E084	1
chr13	79460421	79460475	E097	1
chr13	79461211	79461270	E088	1
chr13	79461376	79461441	E088	1
chr13	79461936	79462016	E119	1
chr13	79462191	79462241	E083	1
chr13	79462290	79462340	E051	1
chr13	79462764	79462857	E022	1
chr13	79462917	79462967	E017	1
chr13	79463068	79463118	E007	1
chr13	79463151	79463201	E082	1
chr13	79463500	79463550	E021	1
chr13	79463995	79464073	E127	1
chr13	79464854	79464904	E021	1
chr13	79465197	79465254	E086	1
chr13	79465590	79465731	E081,E082,E088	3
chr13	79465866	79465937	E098	1
chr13	79466345	79466469	E004,E007,E086	3
chr13	79467510	79467601	E022	1
chr13	79470464	79470524	E003	1
chr13	79471235	79471752	E022,E084,E085	3
chr13	79471879	79471929	E022	1
chr13	79475095	79475145	E051	1
chr13	79476083	79476137	E127	1
chr13	79476492	79476591	E116	1
chr13	79476786	79476836	E007	1
chr13	79478692	79478746	E100	1
chr13	79479273	79479323	E082	1
chr13	79481099	79481149	E007	1
chr13	79481827	79481877	E085	1
chr13	79483195	79483255	E004	1
chr13	79483330	79483867	E004,E127	2
chr13	79484025	79484153	E004	1
chr13	79484288	79484379	E082	1
chr13	79485963	79486043	E098	1
chr13	79486188	79486238	E091	1
chr13	79487339	79487389	E007	1
chr13	79488473	79488562	E022,E127	2
chr13	79489172	79489295	E059,E086	2
chr13	79489381	79489502	E059,E091,E098	3
chr13	79489667	79489717	E022	1
chr13	79490632	79490705	E022,E124	2
chr13	79494463	79494503	E086	1
chr13	79495165	79495260	E086,E100	2
chr13	79495591	79495645	E098	1
chr13	79497125	79497165	E086	1
chr13	79497214	79497297	E086,E093	2
chr13	79499941	79500131	E004,E034,E084	3
chr13	79501857	79501957	E116	1
chr13	79502702	79502752	E114	1
chr13	79502922	79502966	E080	1
chr13	79505751	79505899	E008,E120	2
chr13	79506417	79506504	E005	1
chr13	79508164	79508214	E051	1
chr13	79508261	79508543	E021,E022,E127	3
chr13	79508588	79508781	E008,E021	2
chr13	79508791	79508851	E005	1
chr13	79508944	79509026	E089,E093	2
chr13	79509074	79509181	E093,E121	2
chr13	79510819	79510869	E022	1
chr13	79510909	79510973	E098	1
chr13	79511753	79511812	E098	1
chr13	79512549	79512609	E029	1
chr13	79514056	79514136	E034,E082,E088	3
chr13	79514487	79514546	E100	1
chr13	79514612	79514662	E007	1
chr13	79514744	79514810	E021,E022	2
chr13	79515088	79515138	E022	1
chr13	79515642	79515696	E127	1
chr13	79517456	79517518	E022,E032	2
chr13	79517650	79517870	E003,E008,E021,E034,E082,E085	6
chr13	79518049	79518178	E007	1
chr13	79518269	79518319	E089	1
chr13	79519933	79519983	E007	1
chr13	79520902	79521005	E120	1
chr13	79521768	79521925	E090	1
chr13	79525470	79525554	E080,E127	2
chr13	79525682	79525736	E128	1
chr13	79526136	79526230	E081	1
chr13	79526299	79526384	E081	1
chr13	79527560	79527630	E118	1
chr13	79529954	79530004	E021	1
chr13	79530181	79530355	E081,E082	2
chr13	79530449	79530503	E127	1
chr13	79530699	79530812	E080	1
chr13	79530842	79530925	E093	1
chr13	79530934	79530988	E081	1
chr13	79531019	79531112	E022	1
chr13	79531278	79531337	E089,E090	2
chr13	79531919	79531976	E098	1
chr13	79532196	79532509	E021,E080,E088,E089,E090,E091,E120,E121	8
chr13	79532516	79532566	E046	1
chr13	79532993	79533061	E006	1
chr13	79533946	79533996	E021	1
chr13	79534974	79535057	E051,E122	2
chr13	79535093	79535391	E008,E021,E022,E088	4
chr13	79535393	79535522	E005,E088,E091	3
chr13	79535539	79535589	E051	1
chr13	79536955	79537065	E004	1
chr13	79537866	79537945	E086	1
chr13	79538604	79538691	E090	1
chr13	79539782	79539843	E086	1
chr13	79541132	79541186	E033	1
chr13	79543757	79543807	E017	1
chr13	79544653	79544741	E116,E127	2
chr13	79545356	79545558	E081,E082	2
chr13	79545895	79546001	E050,E051,E124	3
chr13	79546451	79546501	E022	1
chr13	79547082	79547255	E021	1
chr13	79548897	79549033	E021,E022	2
chr13	79549151	79549201	E091	1
chr13	79550629	79550715	E007	1
chr13	79550930	79551116	E081,E082	2
chr13	79551452	79551798	E059,E081,E082	3
chr13	79552348	79552408	E006	1
chr13	79552436	79552957	E003,E004,E005,E006,E007,E008,E017,E021,E022,E028,E029,E032,E033,E034,E046,E050,E051,E055,E056,E057,E059,E080,E081,E082,E083,E084,E085,E086,E088,E089,E090,E091,E092,E093,E094,E097,E098,E100,E109,E114,E116,E117,E118,E119,E120,E121,E122,E123,E124,E125,E126,E127,E128	53
chr13	79553103	79553153	E091	1
chr13	79553289	79553348	E051	1
chr13	79553643	79553730	E128	1
chr13	79555731	79555795	E124	1
chr13	79555982	79556042	E003	1
chr13	79556110	79556150	E034	1
chr13	79557697	79557747	E021	1
chr13	79557763	79557818	E090	1
chr13	79558183	79558270	E051,E083	2
chr13	79559917	79559976	E007	1
chr13	79560028	79560109	E007	1
chr13	79561854	79561898	E097	1
chr13	79564355	79564405	E046	1
chr13	79564504	79564645	E004,E007	2
chr13	79564683	79564791	E004	1
chr13	79565533	79565601	E032	1
chr13	79565629	79565776	E004,E021,E022	3
chr13	79565814	79565864	E082	1
chr13	79566273	79566368	E021	1
chr13	79567687	79567727	E086	1
chr13	79567830	79568330	E007,E021,E022,E082,E116	5
chr13	79568625	79568694	E124	1
chr13	79569084	79569144	E003,E022	2
chr13	79569159	79569259	E008	1
chr13	79569440	79569834	E003,E021,E022,E028,E098,E119	6
chr13	79569977	79570027	E021	1
chr13	79570667	79570707	E086	1
chr13	79571918	79572104	E057,E086	2
chr13	79572235	79572371	E118	1
chr13	79572547	79572745	E032,E116	2
chr13	79573785	79573862	E098	1
chr13	79574011	79574123	E116	1
chr13	79574352	79574402	E021	1
chr13	79575219	79575263	E097	1
chr13	79575850	79576023	E046,E091,E119	3
chr13	79576201	79576373	E022	1
chr13	79577238	79577318	E119	1
chr13	79578016	79578056	E034	1
chr13	79578363	79578596	E116	1
chr13	79578635	79579006	E080,E098,E116	3
chr13	79579671	79579721	E022	1
chr13	79580783	79580870	E091	1
chr13	79581729	79581879	E028,E098,E127	3
chr13	79582100	79582150	E021	1
chr13	79582235	79582345	E022,E028	2
chr13	79585097	79585147	E021	1
chr13	79587380	79587442	E086	1
chr13	79589530	79589619	E004	1
chr13	79592475	79592702	E004,E005,E022,E028	4
chr13	79593033	79593484	E003,E004,E005,E008,E028,E057,E059,E091	8
chr13	79594552	79594602	E082	1
chr13	79598509	79598588	E100	1
chr13	79598927	79598990	E127	1
chr13	79599086	79599130	E080	1
chr13	79600860	79600914	E127	1
chr13	79601566	79601664	E022,E091	2
chr13	79602935	79603049	E004	1
chr13	79603131	79603243	E004	1
chr13	79603272	79603327	E088	1
chr13	79603521	79603575	E127	1
chr13	79603617	79603675	E021	1
chr13	79603851	79603891	E086	1
chr13	79604702	79604870	E080,E086,E098	3
chr13	79605735	79605833	E021,E093	2
chr13	79606473	79606523	E021	1
chr13	79607425	79607522	E046,E109	2
chr13	79607957	79608007	E007	1
chr13	79608445	79608499	E098	1
chr13	79608518	79608745	E005,E032,E081,E082,E086	5
chr13	79611240	79611353	E008	1
chr13	79611363	79611639	E003,E008,E022,E088,E093,E118	6
chr13	79613270	79613310	E034	1
chr13	79613528	79613611	E116	1
chr13	79613855	79613905	E021	1
chr13	79614200	79614297	E032,E127	2
chr13	79614401	79614451	E046	1
chr13	79617432	79617485	E046	1
chr13	79617499	79617549	E022	1
chr13	79618555	79619031	E028,E057,E117,E119,E127	5
chr13	79619382	79619432	E085	1
chr13	79619805	79619908	E127	1
chr13	79620372	79620422	E021	1
chr13	79620588	79620642	E127	1
chr13	79621523	79621601	E086	1
chr13	79623852	79623892	E086	1
chr13	79624659	79624753	E022,E059	2
chr13	79624964	79625014	E007	1
chr13	79625019	79625223	E003,E021,E022	3
chr13	79627700	79627750	E022	1
chr13	79628159	79628213	E098	1
chr13	79628899	79628939	E034	1
chr13	79629878	79629941	E094	1
chr13	79630481	79630531	E051	1
chr13	79630820	79630870	E022	1
chr13	79630979	79631108	E021,E022,E089,E114,E123	5
chr13	79631163	79631311	E005,E088	2
chr13	79631615	79631665	E007	1
chr13	79631743	79631855	E021	1
chr13	79631861	79631911	E022	1
chr13	79632035	79632089	E127	1
chr13	79632136	79632186	E093	1
chr13	79632616	79632718	E127	1
chr13	79632810	79632860	E022	1
chr13	79633009	79633049	E086	1
chr13	79633323	79633373	E022	1
chr13	79634469	79634638	E003,E004,E008,E021,E117	5
chr13	79634688	79634770	E008	1
chr13	79635033	79635073	E086	1
chr13	79636560	79636686	E003,E008,E021,E022	4
chr13	79638659	79638713	E086,E098	2
chr13	79639529	79639631	E005,E050	2
chr13	79639637	79639687	E022	1
chr13	79639951	79640109	E028,E057,E119,E120,E127	5
chr13	79640549	79640599	E088	1
chr13	79640620	79640855	E007,E021,E088,E091	4
chr13	79640929	79641139	E005,E007,E088,E091	4
chr13	79641731	79641814	E093	1
chr13	79643618	79643678	E004	1
chr13	79643708	79643758	E022	1
chr13	79643808	79643858	E091	1
chr13	79644173	79644223	E021	1
chr13	79644265	79644315	E022	1
chr13	79644496	79644546	E007	1
chr13	79644713	79644932	E022,E032,E033	3
chr13	79646178	79646228	E032	1
chr13	79648498	79648552	E081	1
chr13	79650849	79650948	E017,E086,E114	3
chr13	79653029	79654046	E004,E005,E021,E022,E028,E057,E089,E091,E117,E127	10
chr13	79654059	79654147	E005	1
chr13	79655486	79655552	E021,E127	2
chr13	79656641	79656681	E086	1
chr13	79658165	79658208	E086	1
chr13	79658249	79658309	E006	1
chr13	79658983	79659033	E021	1
chr13	79659256	79659336	E017,E057	2
chr13	79659886	79659936	E007	1
chr13	79660296	79660349	E007	1
chr13	79660356	79660660	E006,E094,E116	3
chr13	79660685	79660745	E006	1
chr13	79660796	79660907	E006	1
chr13	79664741	79665271	E003,E004,E005,E008,E017,E021,E022,E028,E057,E091,E119,E127	12
chr13	79667960	79668035	E091	1
chr13	79668341	79668395	E127	1
chr13	79670048	79670177	E006	1
chr13	79670364	79670566	E003,E008,E021,E022,E086	5
chr13	79670888	79670984	E021	1
chr13	79671104	79671200	E028	1
chr13	79672640	79672739	E004,E021	2
chr13	79672863	79673090	E004,E119	2
chr13	79673374	79673447	E004	1
chr13	79674791	79674911	E021,E022,E127	3
chr13	79675201	79675314	E091	1
chr13	79678425	79678479	E098	1
chr13	79680174	79680240	E033,E091	2
chr13	79680541	79680595	E098	1
chr13	79680723	79680763	E086	1
chr13	79682186	79682247	E086	1
chr13	79682480	79682594	E021,E086	2
chr13	79683166	79683218	E086	1
chr13	79683257	79683827	E088,E116,E120,E121	4
chr13	79684159	79684243	E088	1
chr13	79685539	79685589	E085	1
chr13	79686246	79686480	E081,E082	2
chr13	79687404	79687468	E046	1
chr13	79688027	79688077	E022	1
chr13	79688380	79688434	E081	1
chr13	79691277	79691476	E081,E082	2
chr13	79691846	79692389	E021,E028,E057,E082,E119	5
chr13	79692726	79692832	E021,E091	2
chr13	79692879	79692960	E021	1
chr13	79693075	79693125	E021	1
chr13	79693786	79693836	E022	1
chr13	79694181	79694231	E022	1
chr13	79694713	79694845	E119	1
chr13	79695502	79695662	E021,E022,E086	3
chr13	79695718	79695758	E086	1
chr13	79695839	79695927	E007	1
chr13	79695946	79696009	E021	1
chr13	79696079	79696119	E086	1
chr13	79697482	79697532	E109	1
chr13	79698302	79698352	E109	1
chr13	79698498	79698585	E021,E022	2
chr13	79700497	79700553	E017,E022	2
chr13	79700881	79701177	E028,E057,E119	3
chr13	79701532	79701654	E006	1
chr13	79701997	79702828	E005,E006,E017,E028,E057,E094,E116,E117,E119,E120,E121,E123,E125,E127,E128	15
chr13	79705273	79705409	E080	1
chr13	79706594	79706689	E097	1
chr13	79706999	79707049	E021	1
chr13	79708058	79708108	E007	1
chr13	79711167	79711217	E022	1
chr13	79711496	79711546	E022	1
chr13	79712656	79712728	E083	1
chr13	79712910	79712970	E003	1
chr13	79713167	79713218	E080	1
chr13	79713763	79713813	E022	1
chr13	79714383	79714587	E080,E098,E116	3
chr13	79714848	79714932	E127	1
chr13	79715075	79715181	E090	1
chr13	79715187	79715249	E007	1
chr13	79715285	79715490	E007,E080	2
chr13	79715659	79715709	E109	1
chr13	79717716	79717785	E098	1
chr13	79717905	79717978	E098	1
chr13	79721929	79722010	E046,E086	2
chr13	79722873	79722923	E032	1
chr13	79723033	79723083	E007	1
chr13	79725734	79725784	E093	1
chr13	79726580	79726649	E127	1
chr13	79729005	79729053	E097	1
chr13	79730019	79730274	E003,E007,E008,E021,E022	5
chr13	79731039	79731093	E098	1
chr13	79731853	79731954	E021	1
chr13	79732336	79732386	E084	1
chr13	79734364	79734414	E017	1
chr13	79735690	79735740	E032	1
chr13	79735920	79735970	E007	1
chr13	79736007	79736115	E005,E089	2
chr13	79736435	79736475	E086	1
chr13	79736552	79736602	E084	1
chr13	79739331	79739407	E032,E046	2
chr13	79740167	79740228	E006	1
chr13	79740568	79740705	E033,E116	2
chr13	79741151	79741219	E098	1
chr13	79741659	79741703	E097	1
chr13	79743267	79743321	E098	1
chr13	79743790	79743830	E086	1
chr13	79744092	79744132	E034	1
chr13	79744460	79744522	E122	1
chr13	79744633	79744689	E021	1
chr13	79744790	79744851	E007	1
chr13	79745247	79746013	E003,E004,E007,E008,E021,E022,E082	7
chr13	79746058	79746147	E007	1
chr13	79747767	79747817	E007	1
chr13	79754464	79754678	E081,E082	2
chr13	79755101	79755166	E086	1
chr13	79755938	79756105	E005,E091,E128	3
chr13	79756155	79756251	E004	1
chr13	79756346	79756685	E004,E005,E021,E088,E089,E091,E127	7
chr13	79756717	79757172	E005,E091	2
chr13	79757264	79757436	E004,E005,E022	3
chr13	79757481	79757548	E005	1
chr13	79757632	79757734	E005	1
chr13	79757762	79757863	E050	1
chr13	79759612	79759712	E118	1
chr13	79759802	79760103	E118	1
chr13	79760686	79760740	E098	1
chr13	79760763	79760813	E051	1
chr13	79761002	79761075	E081	1
chr13	79761848	79761898	E083	1
chr13	79762187	79762252	E081	1
chr13	79762260	79762310	E021	1
chr13	79762410	79762477	E083	1
chr13	79762524	79762697	E029,E080,E081,E082,E083	5
chr13	79763343	79763418	E022	1
chr13	79764710	79764761	E032	1
chr13	79764777	79764928	E032,E116	2
chr13	79765043	79765914	E021,E029,E032,E033,E046,E093,E100,E116	8
chr13	79765917	79765997	E021	1
chr13	79766298	79766378	E116	1
chr13	79766517	79766567	E093	1
chr13	79766801	79766905	E093	1
chr13	79767385	79767435	E032	1
chr13	79767528	79767747	E032,E033,E092,E116,E119	5
chr13	79767786	79767826	E034	1
chr13	79768124	79768174	E032	1
chr13	79768245	79769381	E007,E022,E029,E032,E033,E034,E046,E050,E051,E086,E093,E098,E109,E116,E124	15
chr13	79769516	79769652	E021,E032,E093	3
chr13	79769722	79769772	E022	1
chr13	79770637	79770738	E093	1
chr13	79770810	79770914	E093	1
chr13	79771505	79771649	E004	1
chr13	79772215	79772405	E003,E021,E022,E033	4
chr13	79772428	79772534	E008	1
chr13	79772746	79772845	E008,E034	2
chr13	79772996	79773156	E021,E033,E082	3
chr13	79773159	79773209	E022	1
chr13	79773324	79773374	E007	1
chr13	79774998	79775064	E086	1
chr13	79775293	79775379	E093	1
chr13	79775570	79775640	E127	1
chr13	79776593	79776643	E022	1
chr13	79776659	79776723	E124	1
chr13	79778010	79778097	E005	1
chr13	79778389	79778439	E051	1
chr13	79779316	79779366	E022	1
chr13	79780098	79780152	E127	1
chr13	79781237	79781306	E022	1
chr13	79781357	79781407	E017	1
chr13	79782688	79782753	E004,E046	2
chr13	79782848	79782949	E034,E086	2
chr13	79783004	79783061	E022	1
chr13	79784773	79784823	E021	1
chr13	79785268	79785348	E119	1
chr13	79785393	79785443	E022	1
chr13	79785466	79785556	E119	1
chr13	79785856	79785906	E021	1
chr13	79786064	79786114	E022	1
chr13	79786287	79786772	E007,E008,E085,E118	4
chr13	79786808	79786917	E008	1
chr13	79787320	79787364	E097	1
chr13	79787966	79788240	E029,E119,E124	3
chr13	79788297	79788376	E017,E033	2
chr13	79792351	79792450	E118	1
chr13	79792842	79792941	E022	1
chr13	79794081	79794135	E098	1
chr13	79794764	79794814	E051	1
chr13	79795467	79795547	E022	1
chr13	79795843	79795883	E086	1
chr13	79796767	79796838	E094	1
chr13	79796999	79797094	E057	1
chr13	79797701	79797761	E005	1
chr13	79798915	79798965	E022	1
chr13	79799161	79799211	E022	1
chr13	79799364	79799495	E005,E098	2
chr13	79799663	79800581	E004,E005,E006,E022,E028,E057,E059,E080,E081,E086,E091,E097,E119,E120,E121,E127	16
chr13	79800687	79800737	E109	1
chr13	79801036	79801533	E003,E004,E005,E007,E008,E021,E022,E093,E116	9
chr13	79801575	79801951	E008,E032,E033,E093,E094,E116	6
chr13	79802041	79802081	E086	1
chr13	79802239	79802314	E093,E097	2
chr13	79803026	79803125	E005,E028	2
chr13	79803169	79803550	E005,E022,E028,E057,E091,E094,E098,E119,E127	9
chr13	79803872	79803926	E033	1
chr13	79804133	79804183	E021	1
chr13	79804277	79804391	E005,E090	2
chr13	79804434	79804488	E127	1
chr13	79805228	79805308	E007	1
chr13	79805434	79805490	E100	1
chr13	79806054	79806263	E028,E127	2
chr13	79807738	79807791	E084	1
chr13	79808840	79808920	E050,E116	2
chr13	79809230	79809280	E082	1
chr13	79809560	79809659	E021	1
chr13	79811731	79811825	E051	1
chr13	79812239	79812437	E007,E021,E088,E094,E097,E114,E119	7
chr13	79812827	79812877	E017	1
chr13	79814388	79814468	E059	1
chr13	79814597	79814637	E034	1
chr13	79815116	79815665	E004,E021	2
chr13	79815727	79815906	E004	1
chr13	79815920	79816169	E004,E021,E119	3
chr13	79816360	79816571	E004,E021,E093	3
chr13	79816932	79816998	E004	1
chr13	79817041	79817332	E004,E021	2
chr13	79817370	79817471	E004,E127	2
chr13	79819083	79819163	E008	1
chr13	79820005	79820189	E004,E021,E022	3
chr13	79820204	79820965	E003,E004,E005,E008,E021,E022,E032,E033,E046,E057,E086,E088,E093,E116	14
chr13	79821019	79821099	E119	1
chr13	79824838	79824951	E021,E022	2
chr13	79825296	79825389	E017,E021	2
chr13	79825755	79825820	E022,E034	2
chr13	79826020	79826070	E032	1
chr13	79826712	79826785	E080	1
chr13	79827549	79827626	E127	1
chr13	79828048	79828098	E021	1
chr13	79828617	79828667	E021	1
chr13	79828730	79828784	E127	1
chr13	79829474	79829524	E021	1
chr13	79830531	79830581	E021	1
chr13	79831472	79831563	E093,E098	2
chr13	79831655	79831742	E046	1
chr13	79831814	79831854	E034	1
chr13	79832408	79832462	E098	1
chr13	79832608	79832856	E004,E021,E022,E100,E116	5
chr13	79834028	79834089	E021,E086	2
chr13	79834567	79834617	E021	1
chr13	79834881	79834953	E093	1
chr13	79836148	79836198	E022	1
chr13	79836309	79836359	E017	1
chr13	79837427	79837477	E083	1
chr13	79838260	79838325	E021	1
chr13	79838723	79838824	E021,E057	2
chr13	79839322	79839372	E021	1
chr13	79840165	79840238	E022	1
chr13	79840327	79840424	E093,E100	2
chr13	79841664	79841811	E007,E032,E121	3
chr13	79841866	79841973	E006,E120	2
chr13	79842311	79842426	E022,E093	2
chr13	79843442	79843492	E091	1
chr13	79843931	79843985	E007	1
chr13	79844175	79844486	E003,E017,E022,E086	4
chr13	79844634	79844709	E086,E127	2
chr13	79844743	79844816	E051,E086	2
chr13	79845417	79845467	E021	1
chr13	79845701	79845770	E124	1
chr13	79845903	79846056	E004,E022	2
chr13	79846064	79846104	E086	1
chr13	79846126	79846192	E021,E022	2
chr13	79847273	79847432	E022,E088,E094	3
chr13	79848022	79848076	E098	1
chr13	79848156	79848233	E091	1
chr13	79852779	79852829	E021	1
chr13	79853456	79853520	E004	1
chr13	79853721	79853796	E004	1
chr13	79853919	79854554	E003,E004,E008,E021,E022,E086	6
chr13	79855163	79855282	E007,E021	2
chr13	79855331	79856253	E003,E004,E007,E008,E021,E022,E081,E082,E120,E121	10
chr13	79856761	79857547	E004,E022,E028,E029,E055,E056,E057,E084,E085,E100,E109,E114,E117,E118,E119,E120,E124,E127	18
chr13	79857871	79857911	E086	1
chr13	79857931	79858010	E022	1
chr13	79858176	79858296	E021	1
chr13	79859185	79859724	E021,E022,E088,E092,E094	5
chr13	79859767	79859847	E088,E116	2
chr13	79859976	79860089	E007,E088	2
chr13	79860431	79860485	E120	1
chr13	79861181	79861231	E022	1
chr13	79861970	79862980	E003,E004,E007,E008,E021,E022,E082,E088	8
chr13	79863775	79863955	E029,E033,E050,E080,E124	5
chr13	79864012	79864076	E124	1
chr13	79864547	79865138	E004,E008,E021,E022,E083,E084,E088,E092,E094,E123	10
chr13	79865786	79865844	E094	1
chr13	79866449	79866513	E124	1
chr13	79866522	79866576	E094	1
chr13	79867492	79867552	E003	1
chr13	79867604	79867654	E017	1
chr13	79868483	79868550	E021	1
chr13	79868920	79868970	E022	1
chr13	79869461	79869534	E093	1
chr13	79869563	79869644	E022	1
chr13	79869681	79869731	E022	1
chr13	79869735	79869775	E086	1
chr13	79870048	79870364	E017,E059,E081,E086,E092,E094,E114,E118,E119,E120,E122,E126	12
chr13	79870443	79870539	E059	1
chr13	79870549	79870682	E003,E021,E059,E086	4
chr13	79871175	79871225	E021	1
chr13	79872043	79872087	E097	1
chr13	79872243	79872326	E006	1
chr13	79872890	79872964	E021	1
chr13	79873097	79873151	E094	1
chr13	79873456	79873510	E100	1
chr13	79873593	79873649	E021	1
chr13	79874903	79874964	E021	1
chr13	79880613	79880663	E007	1
chr13	79880719	79880769	E021	1
chr13	79880943	79881003	E004	1
chr13	79881034	79881094	E003	1
chr13	79881645	79882438	E003,E008,E017,E021,E022,E028,E029,E051,E055,E056,E057,E059,E080,E084,E086,E088,E090,E094,E097,E098,E100,E109,E114,E116,E117,E118,E119,E120,E121,E123,E125,E126,E128	33
chr13	79882581	79882642	E055	1
chr13	79882810	79882860	E055	1
chr13	79882956	79883050	E055	1
chr13	79883197	79883247	E082	1
chr13	79883483	79883589	E046,E127	2
chr13	79883715	79883773	E098	1
chr13	79883836	79883891	E097	1
chr13	79883953	79884385	E003,E004,E021,E055,E080,E081,E090,E091,E097,E098	10
chr13	79884507	79884754	E088,E090,E097	3
chr13	79884890	79884944	E090	1
chr13	79885088	79885271	E088,E091	2
chr13	79885318	79886005	E003,E006,E017,E021,E051,E080,E081,E083,E086,E088,E089,E090,E091,E092,E122	15
chr13	79886006	79886126	E088,E090	2
chr13	79886149	79886955	E006,E017,E021,E055,E081,E082,E085,E086,E088,E089,E090,E092,E097,E114,E122,E123	16
chr13	79886992	79887048	E088	1
chr13	79887264	79887308	E097	1
chr13	79887747	79887827	E119	1
chr13	79888557	79888607	E089	1
chr13	79888720	79889143	E034,E083,E088,E097,E109,E123	6
chr13	79889179	79889298	E083,E123	2
chr13	79889394	79889444	E088	1
chr13	79889693	79889767	E083	1
chr13	79889856	79889918	E083	1
chr13	79890728	79890785	E021	1
chr13	79891162	79891202	E034	1
chr13	79891309	79891478	E123	1
chr13	79891657	79891737	E123	1
chr13	79892008	79892119	E033,E090	2
chr13	79892236	79892286	E088	1
chr13	79892349	79892399	E083	1
chr13	79892954	79893085	E094,E097,E098	3
chr13	79893563	79893854	E006,E081,E082	3
chr13	79894388	79894468	E059,E127	2
chr13	79894481	79894531	E088	1
chr13	79894812	79894862	E021	1
chr13	79895082	79895135	E051,E088	2
chr13	79895672	79895761	E086,E088	2
chr13	79895875	79895925	E032	1
chr13	79897300	79897378	E034	1
chr13	79897481	79897562	E034	1
chr13	79899034	79899250	E021,E059	2
chr13	79899441	79899545	E005,E034,E086	3
chr13	79899934	79900017	E093	1
chr13	79900095	79900145	E050	1
chr13	79900250	79900290	E034	1
chr13	79901472	79901522	E021	1
chr13	79902250	79902310	E097	1
chr13	79905645	79906072	E021,E022,E034,E080,E086,E088,E090,E091,E093,E123,E127	11
chr13	79906264	79906357	E123	1
chr13	79906656	79906812	E034,E123	2
chr13	79906853	79906933	E123	1
chr13	79907508	79907579	E127	1
chr13	79908006	79908081	E100,E127	2
chr13	79908158	79908208	E083	1
chr13	79908307	79908357	E082	1
chr13	79908822	79908882	E005	1
chr13	79909415	79909465	E086	1
chr13	79910012	79910076	E124	1
chr13	79911127	79911419	E022,E032,E033,E050,E051,E124	6
chr13	79911839	79911883	E097	1
chr13	79912055	79912109	E128	1
chr13	79912567	79912748	E021,E086,E091,E125	4
chr13	79912992	79913072	E123	1
chr13	79913110	79913160	E082	1
chr13	79913399	79913439	E034	1
chr13	79914767	79914883	E033,E091,E123	3
chr13	79915291	79915335	E034	1
chr13	79916506	79916585	E083,E086	2
chr13	79917167	79917207	E086	1
chr13	79917335	79917375	E086	1
chr13	79917878	79917928	E082	1
chr13	79917975	79918055	E116	1
chr13	79918323	79918363	E034	1
chr13	79918814	79918864	E022	1
chr13	79919196	79919329	E034,E094	2
chr13	79919906	79919974	E081	1
chr13	79920603	79920653	E022	1
chr13	79920749	79920947	E006,E059,E125,E128	4
chr13	79921320	79921546	E059	1
chr13	79922730	79922784	E033	1
chr13	79923169	79923502	E006,E017,E050,E055,E056,E116,E125,E128	8
chr13	79923595	79923716	E119	1
chr13	79923899	79923953	E022	1
chr13	79924438	79924492	E127	1
chr13	79925558	79925705	E120,E121,E125	3
chr13	79925906	79926166	E032,E121,E127	3
chr13	79926206	79926256	E055	1
chr13	79926332	79926499	E017,E080,E100,E120,E121	5
chr13	79926527	79926580	E121	1
chr13	79927296	79927348	E022,E032	2
chr13	79927567	79927607	E086	1
chr13	79927914	79928339	E006,E059,E122,E125,E127,E128	6
chr13	79928568	79928709	E088	1
chr13	79929100	79929160	E029	1
chr13	79929345	79929425	E083,E088	2
chr13	79929511	79929591	E123	1
chr13	79930418	79930486	E080	1
chr13	79932438	79932478	E086	1
chr13	79934101	79934237	E004,E017,E121	3
chr13	79934347	79934455	E116	1
chr13	79935418	79935981	E003,E004,E021,E083,E091,E100,E117,E120,E121,E126	10
chr13	79935982	79936053	E098	1
chr13	79936279	79936343	E124	1
chr13	79937571	79937621	E091	1
chr13	79937766	79937820	E127	1
chr13	79939759	79939813	E007,E089	2
chr13	79941398	79941452	E056	1
chr13	79941465	79941515	E022	1
chr13	79941746	79941812	E093	1
chr13	79942193	79942277	E022,E086	2
chr13	79942562	79942612	E032	1
chr13	79942863	79942913	E088	1
chr13	79944028	79944079	E034	1
chr13	79944613	79944667	E127	1
chr13	79945988	79946038	E021	1
chr13	79946266	79946320	E051	1
chr13	79947971	79948502	E050,E055,E093	3
chr13	79948737	79948885	E008,E093,E116	3
chr13	79948933	79949076	E050,E093,E124	3
chr13	79949640	79949680	E034	1
chr13	79949695	79949745	E022	1
chr13	79950417	79950471	E128	1
chr13	79950824	79950874	E088	1
chr13	79950955	79951074	E084,E085	2
chr13	79951081	79951483	E084,E085,E086,E098,E100	5
chr13	79951845	79951925	E119	1
chr13	79951982	79952033	E007,E055,E080,E091	4
chr13	79952110	79952342	E017,E028,E057,E080,E088,E091,E094,E100,E117,E119,E126,E128	12
chr13	79953403	79953469	E022,E097	2
chr13	79953551	79953776	E004,E017,E022,E083,E088,E098,E120,E121	8
chr13	79954269	79954319	E022	1
chr13	79954886	79954959	E032	1
chr13	79955152	79955496	E021,E032,E034,E046,E084,E085,E086,E094,E109,E114	10
chr13	79956271	79956327	E032	1
chr13	79956435	79957466	E004,E005,E008,E021,E022,E028,E032,E033,E034,E046,E050,E051,E057,E083,E084,E085,E086,E088,E089,E090,E091,E092,E093,E094,E116,E119,E121,E122,E123,E127	30
chr13	79957577	79957617	E034	1
chr13	79957970	79958241	E034,E046,E050,E086,E091	5
chr13	79958290	79958340	E086,E091	2
chr13	79958417	79958596	E021,E033,E080,E086,E097,E100,E118,E124	8
chr13	79958605	79958689	E003,E100	2
chr13	79958799	79958849	E032	1
chr13	79959211	79959283	E081,E082	2
chr13	79959544	79959664	E032,E081	2
chr13	79959862	79961118	E003,E004,E005,E006,E007,E017,E028,E029,E032,E033,E034,E046,E050,E051,E056,E057,E059,E080,E083,E084,E085,E086,E088,E089,E090,E091,E093,E094,E100,E109,E116,E117,E119,E120,E121,E122,E123,E124,E125,E127,E128	41
chr13	79961195	79961245	E090	1
chr13	79961747	79961801	E120	1
chr13	79961878	79962319	E003,E004,E005,E008,E034,E083,E084,E088,E090,E123,E127	11
chr13	79962461	79962563	E022,E124	2
chr13	79962633	79962691	E032	1
chr13	79962724	79962842	E116	1
chr13	79963045	79963140	E034,E050	2
chr13	79963180	79963912	E017,E021,E029,E032,E033,E034,E050,E051,E116,E123,E124	11
chr13	79965249	79965976	E003,E004,E005,E006,E007,E008,E017,E021,E022,E028,E029,E032,E033,E034,E046,E050,E051,E055,E056,E057,E059,E080,E081,E083,E085,E086,E088,E089,E090,E091,E092,E093,E094,E097,E098,E100,E109,E114,E116,E118,E119,E120,E121,E122,E123,E124,E125,E126,E127,E128	50
chr13	79966503	79966553	E090	1
chr13	79966746	79968761	E003,E004,E005,E006,E007,E008,E017,E021,E022,E028,E029,E032,E033,E034,E046,E050,E051,E055,E056,E057,E059,E080,E082,E083,E084,E085,E086,E088,E089,E090,E091,E092,E093,E094,E097,E098,E100,E109,E116,E117,E118,E119,E120,E121,E122,E123,E124,E125,E126,E127,E128	51
chr13	79968958	79969041	E021,E032,E046,E082	4
chr13	79969186	79969270	E032	1
chr13	79969313	79969353	E086	1
chr13	79969608	79969668	E093,E127	2
chr13	79970074	79970475	E008,E022,E034,E050,E051,E057,E059,E080,E084,E088,E092,E123	12
chr13	79971535	79971575	E034	1
chr13	79971761	79971815	E100	1
chr13	79972076	79972180	E032,E127	2
chr13	79972258	79972650	E034,E046,E050,E051,E081,E082,E109,E123	8
chr13	79972949	79973043	E100,E116	2
chr13	79973105	79973446	E004,E005,E006,E017,E021,E028,E034,E050,E051,E055,E056,E057,E080,E083,E084,E088,E091,E100,E109,E116,E117,E119,E120,E121,E123,E126,E127,E128	28
chr13	79973729	79974251	E004,E081,E082,E097	4
chr13	79974318	79974400	E059	1
chr13	79974476	79974711	E004,E007,E021,E046,E116	5
chr13	79974771	79974858	E021,E127	2
chr13	79975115	79975189	E097	1
chr13	79975242	79975343	E122	1
chr13	79975531	79976215	E004,E032,E033,E034,E046,E050,E051,E059,E080,E082,E084,E088,E089,E090,E093,E100,E109,E116,E118,E124	20
chr13	79976277	79977729	E004,E006,E017,E021,E022,E028,E032,E033,E034,E046,E056,E057,E080,E082,E083,E084,E085,E088,E091,E092,E094,E098,E109,E116,E117,E119,E121,E122,E123,E124,E126,E127,E128	33
chr13	79977744	79978334	E005,E006,E007,E022,E028,E032,E033,E034,E046,E080,E082,E083,E084,E086,E088,E093,E116,E121,E123,E124,E127	21
chr13	79978387	79978471	E116	1
chr13	79978487	79978949	E003,E005,E006,E007,E022,E028,E032,E033,E034,E046,E050,E051,E055,E056,E059,E080,E081,E083,E084,E085,E086,E088,E090,E091,E092,E093,E100,E109,E114,E116,E117,E121,E122,E126	34
chr13	79979048	79979093	E034	1
chr13	79979152	79981244	E003,E004,E005,E006,E007,E008,E017,E021,E022,E028,E029,E032,E033,E034,E046,E050,E051,E055,E056,E057,E059,E080,E081,E082,E083,E084,E085,E086,E088,E089,E090,E091,E092,E093,E094,E097,E098,E100,E109,E114,E116,E117,E118,E119,E120,E121,E122,E123,E124,E125,E126,E127,E128	53
chr13	79981265	79981788	E021,E022,E032,E033,E034,E083,E084,E088,E089,E097,E098,E116,E117,E118,E123,E127	16
chr13	79981899	79981975	E021,E088	2
chr13	79982008	79982058	E092	1
chr13	79982490	79982876	E004,E005,E021,E033,E034,E091,E116,E127	8
chr13	79983549	79983629	E051,E059	2
chr13	79983722	79983772	E109	1
chr13	79983856	79984401	E021,E084,E085,E109,E123,E127	6
chr13	79984503	79984583	E056,E109	2
chr13	79984942	79984992	E109	1
chr13	79985015	79985083	E051	1
chr13	79985577	79985617	E034	1
chr13	79985850	79986020	E100,E116	2
chr13	79986384	79986440	E100	1
chr13	79987721	79988113	E028,E057,E127	3
chr13	79988169	79988219	E046	1
chr13	79988413	79988463	E022	1
chr13	79988731	79988811	E119	1
chr13	79989265	79989325	E022	1
chr13	79989380	79989444	E124	1
chr13	79991996	79992224	E006,E028,E057,E119,E120,E122,E127,E128	8
chr13	79992439	79992489	E022	1
chr13	79992708	79992883	E091,E119	2
chr13	79992992	79993069	E021,E022	2
chr13	79993733	79993822	E021	1
chr13	79994072	79994132	E125	1
chr13	79994150	79994230	E057	1
chr13	79994699	79994749	E109	1
chr13	79994882	79994966	E022,E086	2
chr13	79995789	79995853	E124	1
chr13	79996137	79996247	E004,E116	2
chr13	79996532	79996586	E127	1
chr13	79996854	79996904	E007	1
chr13	79997578	79997638	E120	1
chr13	79998059	79998681	E003,E004,E005,E006,E007,E008,E017,E021,E022,E028,E029,E032,E033,E034,E046,E050,E051,E055,E056,E057,E059,E080,E081,E082,E083,E084,E085,E086,E088,E089,E090,E091,E092,E093,E094,E097,E098,E109,E114,E116,E117,E118,E119,E120,E121,E122,E123,E124,E125,E126,E127,E128	52
chr13	79998781	79998831	E083	1
chr13	79998928	79998978	E021	1
chr13	79999569	79999637	E034	1
chr13	80000172	80000263	E034,E085	2
chr13	80000275	80000375	E122	1
chr13	80001497	80001738	E007,E059,E086,E116,E121	5
chr13	80002203	80002299	E050	1
chr13	80003974	80004095	E127	1
chr13	80004900	80004950	E046	1
chr13	80006086	80006156	E118	1
chr13	80006394	80006491	E022,E086	2
chr13	80006725	80006809	E021	1
chr13	80006927	80007008	E007	1
chr13	80007113	80007168	E097	1
chr13	80007787	80007837	E021	1
chr13	80007953	80008066	E021	1
chr13	80008156	80008275	E022,E083,E086,E126	4
chr13	80008573	80009179	E004,E006,E017,E055,E056,E059,E080,E081,E082,E083,E089,E090,E092,E097,E098,E117,E120,E121,E122,E123,E125,E126,E128	23
chr13	80009201	80010365	E005,E006,E008,E017,E028,E034,E055,E056,E057,E059,E080,E081,E083,E084,E085,E089,E092,E094,E109,E114,E117,E119,E120,E121,E122,E125,E126,E127,E128	29
chr13	80010446	80010563	E006	1
chr13	80011063	80011191	E005,E032	2
chr13	80011194	80011274	E119	1
chr13	80011996	80012046	E109	1
chr13	80013006	80013066	E003	1
chr13	80013805	80013871	E080	1
chr13	80014140	80014190	E121	1
chr13	80014481	80014540	E022	1
chr13	80015169	80016282	E003,E006,E007,E021,E022,E084,E085,E086,E091,E092,E094,E098,E109,E114,E117,E118,E121,E123	18
chr13	80016379	80016761	E022,E083,E109,E117,E120,E121,E125,E128	8
chr13	80016999	80017124	E006,E021,E056,E121	4
chr13	80018559	80018607	E097	1
chr13	80019624	80019695	E097	1
chr13	80019861	80019906	E086	1
chr13	80019922	80019972	E109	1
chr13	80019973	80020216	E007,E021,E046,E093,E109,E124	6
chr13	80020256	80020389	E007,E008,E022,E093	4
chr13	80020489	80020766	E003,E004,E005,E008,E021,E022,E034,E050,E082,E091,E093,E109	12
chr13	80020954	80021004	E046	1
chr13	80021616	80021666	E082	1
chr13	80021847	80022359	E004,E007,E127	3
chr13	80022399	80022518	E034,E093	2
chr13	80022556	80022963	E006,E029,E032,E034,E046,E050,E051,E055,E056,E059,E088,E109,E116,E120,E121,E122,E123,E124,E126	19
chr13	80023045	80023103	E046	1
chr13	80023357	80023464	E050,E100	2
chr13	80023570	80023731	E021,E046	2
chr13	80023748	80023833	E086,E093	2
chr13	80023844	80023920	E022,E034	2
chr13	80023999	80024183	E022,E123	2
chr13	80024229	80024449	E034,E046,E086	3
chr13	80024758	80024954	E123	1
chr13	80025485	80026436	E003,E004,E005,E006,E017,E021,E022,E028,E029,E033,E034,E046,E050,E051,E055,E056,E057,E059,E080,E084,E091,E093,E100,E109,E114,E116,E117,E119,E120,E121,E122,E123,E124,E125,E126,E127,E128	37
chr13	80026476	80027094	E033,E034,E046,E051,E055,E081,E082,E093,E123,E126	10
chr13	80027340	80027380	E034	1
chr13	80027608	80027911	E081,E082	2
chr13	80028103	80028167	E051	1
chr13	80029231	80030049	E004,E005,E006,E017,E021,E028,E055,E056,E057,E091,E117,E120,E121,E125,E128	15
chr13	80030202	80030265	E005	1
chr13	80030289	80030491	E005,E055,E091,E097,E121	5
chr13	80031277	80031327	E021	1
chr13	80031988	80032040	E097	1
chr13	80032048	80032566	E004,E005,E006,E017,E021,E028,E033,E034,E050,E055,E056,E057,E059,E080,E082,E086,E089,E091,E093,E098,E100,E114,E117,E119,E120,E121,E122,E123,E125,E126,E127,E128	32
chr13	80032610	80032964	E005,E006,E017,E117,E122,E128	6
chr13	80033425	80033527	E022	1
chr13	80033568	80033628	E005	1
chr13	80033715	80034478	E005,E007,E017,E021,E022,E028,E056,E057,E080,E088,E091,E092,E117,E119,E120,E123,E125,E127,E128	19
chr13	80037115	80037332	E005,E080,E091,E100,E117,E120	6
chr13	80039080	80039141	E003	1
chr13	80039175	80039229	E100	1
chr13	80040178	80040357	E055,E056,E120,E126,E127,E128	6
chr13	80041069	80041330	E004,E005,E123	3
chr13	80042362	80042464	E116	1
chr13	80042554	80042608	E127	1
chr13	80043009	80043269	E033,E116	2
chr13	80044004	80044090	E118	1
chr13	80044921	80045062	E084,E100,E109	3
chr13	80045723	80045795	E051	1
chr13	80045817	80045895	E091,E125	2
chr13	80046438	80046516	E033	1
chr13	80047029	80047083	E120	1
chr13	80048482	80048532	E050	1
chr13	80049569	80049619	E109	1
chr13	80049798	80050019	E034,E059,E109	3
chr13	80050110	80050277	E059,E109	2
chr13	80050668	80050789	E109	1
chr13	80050855	80050905	E051	1
chr13	80051619	80051671	E022	1
chr13	80051778	80051876	E046,E083	2
chr13	80051945	80053442	E003,E004,E005,E007,E008,E021,E022,E028,E033,E034,E046,E050,E055,E056,E057,E081,E082,E083,E085,E088,E090,E091,E094,E098,E114,E119,E120,E121,E127,E128	30
chr13	80053452	80053523	E083	1
chr13	80053564	80053712	E034,E090	2
chr13	80053774	80056278	E003,E004,E005,E006,E007,E008,E017,E021,E022,E028,E029,E032,E033,E034,E046,E050,E051,E055,E056,E057,E059,E080,E081,E082,E083,E084,E085,E086,E088,E089,E090,E091,E092,E093,E094,E097,E098,E100,E109,E114,E116,E117,E118,E119,E120,E121,E122,E123,E124,E125,E126,E127,E128	53
chr13	80056342	80058749	E004,E005,E006,E007,E017,E021,E022,E028,E034,E046,E051,E055,E056,E057,E059,E080,E083,E084,E085,E086,E088,E089,E090,E091,E092,E093,E098,E109,E114,E117,E118,E119,E120,E121,E123,E125,E126,E127,E128	39
chr13	80058756	80059994	E003,E004,E005,E006,E017,E021,E022,E028,E046,E050,E055,E056,E057,E059,E080,E083,E084,E085,E086,E088,E089,E090,E091,E092,E093,E094,E098,E100,E109,E114,E116,E117,E118,E119,E120,E121,E122,E123,E125,E126,E127,E128	42
chr13	80060212	80060268	E127	1
chr13	80060600	80061291	E021,E057,E083,E085,E086,E089,E091,E100,E109,E118,E127	11
chr13	80061517	80061571	E127	1
chr13	80061634	80061721	E089,E127	2
chr13	80061786	80061887	E127	1
chr13	80062343	80062435	E127	1
chr13	80062486	80062621	E127	1
chr13	80062850	80062904	E127	1
chr13	80063032	80063086	E098	1
chr13	80063093	80063474	E028,E093,E100,E127	4
chr13	80063542	80063767	E057,E123,E127	3
chr13	80063833	80063887	E127	1
chr13	80063978	80064336	E005,E034,E093,E119,E127	5
chr13	80064545	80067271	E003,E004,E005,E006,E008,E017,E021,E022,E028,E033,E034,E046,E055,E056,E057,E080,E082,E083,E084,E085,E086,E088,E089,E090,E091,E092,E093,E094,E098,E109,E114,E117,E119,E120,E121,E123,E125,E126,E127,E128	40
chr13	80067535	80067989	E021,E057,E080,E083,E127	5
chr13	80068087	80068286	E127	1
chr13	80068366	80068436	E127	1
chr13	80068671	80068804	E003,E007	2
chr13	80068888	80068984	E127	1
chr13	80069311	80069462	E127	1
chr13	80069500	80069554	E127	1
chr13	80069641	80069875	E034,E057,E127	3
chr13	80069895	80069987	E127	1
chr13	80070090	80070167	E127	1
chr13	80070201	80070593	E003,E057,E116,E127	4
chr13	80071245	80071684	E004,E021,E057,E083,E089,E090,E094,E127	8
chr13	80071739	80071789	E021	1
chr13	80071977	80072283	E057,E127	2
chr13	80072616	80072814	E057,E127	2
chr13	80072824	80072947	E109	1
chr13	80073120	80073601	E057,E084,E085,E109	4
chr13	80074777	80074869	E127	1
chr13	80075319	80075370	E021	1
chr13	80075536	80076319	E006,E017,E022,E028,E055,E056,E057,E080,E081,E082,E092,E093,E116,E119,E120,E121,E122,E125,E126,E127,E128	21
chr13	80076579	80076629	E091	1
chr13	80076770	80076867	E082	1
chr13	80077040	80078024	E004,E005,E017,E022,E057,E081,E082,E083,E090,E116,E117,E121,E123,E125,E127,E128	16
chr13	80078071	80078189	E083,E109,E121,E127	4
chr13	80078494	80078642	E127	1
chr13	80078917	80078971	E127	1
chr13	80079056	80079180	E081,E082,E127	3
chr13	80079275	80079435	E125,E127	2
chr13	80079482	80079569	E022	1
chr13	80079627	80079681	E127	1
chr13	80079904	80079958	E127	1
chr13	80080139	80080221	E057	1
chr13	80080243	80080297	E127	1
chr13	80080439	80080528	E127	1
chr13	80080628	80080708	E057	1
chr13	80081101	80081171	E127	1
chr13	80081217	80081271	E127	1
chr13	80081753	80081830	E080,E127	2
chr13	80081879	80081942	E127	1
chr13	80082303	80082943	E004,E021,E022,E057,E059,E083,E100,E109,E117,E122,E125,E126,E127,E128	14
chr13	80082978	80083032	E127	1
chr13	80083084	80083134	E083	1
chr13	80083249	80083347	E127	1
chr13	80084148	80084198	E022	1
chr13	80084420	80084470	E017	1
chr13	80084820	80084871	E022	1
chr13	80085032	80085102	E118	1
chr13	80085166	80085304	E004,E081,E082	3
chr13	80086000	80086044	E080	1
chr13	80086676	80086726	E022	1
chr13	80086941	80087012	E022,E124	2
chr13	80087229	80087420	E022,E098	2
chr13	80087714	80087822	E022,E127	2
chr13	80088575	80088660	E100	1
chr13	80088684	80088734	E083	1
chr13	80089084	80089218	E127	1
chr13	80089257	80089317	E006	1
chr13	80089447	80089563	E127	1
chr13	80089664	80089744	E123	1
chr13	80090174	80090228	E127	1
chr13	80090690	80090744	E098	1
chr13	80090820	80091214	E046,E083,E094,E122,E128	5
chr13	80091289	80091528	E050,E083	2
chr13	80092065	80092135	E127	1
chr13	80092139	80092189	E050	1
chr13	80092272	80092312	E086	1
chr13	80092444	80092494	E083	1
chr13	80092559	80092609	E091	1
chr13	80092784	80092877	E127	1
chr13	80092974	80093068	E083,E116	2
chr13	80093459	80093781	E006,E017,E021,E028,E056,E057,E088,E089,E093,E114,E119,E120,E125,E126,E127,E128	16
chr13	80093919	80093969	E021	1
chr13	80093976	80094026	E007	1
chr13	80094391	80094532	E050,E086,E093	3
chr13	80094613	80094653	E034	1
chr13	80096620	80097238	E006,E017,E028,E046,E050,E051,E055,E056,E059,E083,E089,E093,E100,E109,E116,E117,E119,E120,E121,E122,E123,E125,E126,E127,E128	25
chr13	80098307	80098357	E046	1
chr13	80098395	80098459	E080	1
chr13	80098507	80098822	E007,E080	2
chr13	80098984	80100375	E022,E028,E046,E050,E051,E056,E057,E059,E080,E083,E088,E089,E100,E117,E118,E119,E120,E121,E122,E123,E124,E125,E127,E128	24
chr13	80100549	80100814	E021,E080,E083,E122	4
chr13	80101625	80101773	E005,E083	2
chr13	80101929	80102242	E083,E089	2
chr13	80102626	80102775	E006,E017,E057,E080,E083,E093,E100,E121,E125,E127,E128	11
chr13	80102854	80103371	E006,E017,E021,E057,E083,E084,E088,E089,E090,E091,E092,E120,E121,E125,E127	15
chr13	80104067	80104181	E127	1
chr13	80104495	80104711	E021,E059,E090	3
chr13	80104891	80104945	E100	1
chr13	80105169	80105219	E021	1
chr13	80105253	80105499	E034,E080,E084,E093,E123	5
chr13	80105579	80105659	E093	1
chr13	80105699	80105788	E093,E127	2
chr13	80105963	80106017	E109	1
chr13	80106517	80106627	E046,E127	2
chr13	80106784	80106951	E083,E119	2
chr13	80107898	80108025	E127	1
chr13	80108089	80108144	E050	1
chr13	80108148	80108722	E005,E008,E017,E021,E055,E056,E059,E080,E083,E120,E121,E125,E126,E127,E128	15
chr13	80108795	80109003	E004,E005,E017,E022,E082,E083,E126	7
chr13	80109024	80109147	E003,E004,E008	3
chr13	80109328	80109382	E127	1
chr13	80109571	80109625	E098	1
chr13	80109684	80109734	E091	1
chr13	80110070	80110219	E003,E021	2
chr13	80110396	80110614	E021,E127	2
chr13	80110878	80110932	E127	1
chr13	80110978	80111038	E127	1
chr13	80112379	80112429	E022	1
chr13	80112913	80112963	E022	1
chr13	80113007	80113320	E004,E005,E021,E022,E057,E127	6
chr13	80113469	80113598	E085,E127	2
chr13	80113803	80113904	E117,E127	2
chr13	80114069	80114119	E109	1
chr13	80114187	80114375	E034,E097,E127	3
chr13	80114461	80114581	E119	1
chr13	80114834	80115000	E046,E083,E092,E127	4
chr13	80115204	80115258	E127	1
chr13	80115423	80115529	E007,E090,E127	3
chr13	80115582	80116161	E003,E004,E005,E006,E007,E008,E017,E021,E022,E028,E029,E032,E033,E034,E046,E050,E051,E055,E056,E057,E059,E080,E081,E082,E083,E085,E086,E088,E089,E090,E091,E092,E093,E094,E097,E098,E100,E109,E114,E116,E117,E118,E119,E120,E121,E122,E123,E124,E125,E126,E127,E128	52
chr13	80116225	80116279	E127	1
chr13	80116352	80116445	E007,E127	2
chr13	80116608	80116694	E021	1
chr13	80117403	80117461	E127	1
chr13	80118423	80118648	E003,E004,E022,E086	4
chr13	80120736	80120862	E021,E098	2
chr13	80120948	80121077	E006,E127	2
chr13	80121090	80121193	E109	1
chr13	80121717	80122270	E004,E007,E046,E083,E120,E121,E125,E127,E128	9
chr13	80122922	80124111	E003,E004,E006,E007,E017,E021,E028,E055,E056,E057,E059,E080,E081,E082,E083,E084,E085,E086,E088,E089,E090,E092,E094,E097,E098,E109,E114,E119,E120,E121,E122,E123,E125,E126,E127,E128	36
chr13	80124122	80124172	E089	1
chr13	80124177	80124290	E090	1
chr13	80124360	80124441	E098	1
chr13	80125122	80125173	E083	1
chr13	80127757	80127899	E081,E127	2
chr13	80128733	80128890	E081,E083,E120,E127	4
chr13	80129481	80129543	E127	1
chr13	80130060	80130110	E091	1
chr13	80130574	80130614	E086	1
chr13	80130728	80130768	E086	1
chr13	80131100	80131154	E100	1
chr13	80131418	80131488	E118	1
chr13	80131932	80132109	E021,E022	2
chr13	80132112	80132162	E017	1
chr13	80132349	80132399	E084	1
chr13	80132454	80132496	E034	1
chr13	80132531	80132616	E021,E090	2
chr13	80133009	80133131	E051,E119	2
chr13	80133265	80133366	E056	1
chr13	80133598	80133678	E057	1
chr13	80133755	80133839	E127	1
chr13	80134009	80134252	E100,E116,E119	3
chr13	80134542	80134698	E005,E124	2
chr13	80134845	80134922	E021	1
chr13	80134934	80135465	E004,E005,E021,E028,E057,E091,E100,E121,E127	9
chr13	80135557	80135620	E127	1
chr13	80136179	80136271	E093	1
chr13	80139695	80139755	E004	1
chr13	80139817	80139922	E127	1
chr13	80140472	80140533	E127	1
chr13	80140839	80140924	E021,E086	2
chr13	80141081	80141204	E050,E091,E100	3
chr13	80141573	80141623	E022	1
chr13	80141854	80142028	E021,E119	2
chr13	80142978	80143028	E032	1
chr13	80143525	80143595	E118	1
chr13	80143724	80143774	E021	1
chr13	80143803	80143885	E022,E046	2
chr13	80144006	80144065	E032,E083	2
chr13	80144703	80144872	E006,E022	2
chr13	80145215	80145538	E006	1
chr13	80146863	80147053	E006,E055,E080,E083,E089	5
chr13	80147058	80147178	E006,E080,E089,E090,E121	5
chr13	80147212	80147262	E083	1
chr13	80147382	80147462	E057	1
chr13	80148242	80148302	E120	1
chr13	80148421	80148475	E120	1
chr13	80149501	80149647	E050,E116	2
chr13	80152936	80152986	E082	1
chr13	80155932	80156495	E004,E006,E007,E017,E021,E022,E028,E055,E056,E057,E081,E082,E083,E086,E088,E089,E090,E091,E100,E117,E119,E120,E121,E125,E126,E127,E128	27
chr13	80156566	80156646	E017,E028	2
chr13	80156705	80156755	E022	1
chr13	80159190	80159556	E033,E082,E123,E125,E126,E128	6
chr13	80163004	80163068	E124	1
chr13	80163148	80164874	E005,E007,E017,E022,E028,E055,E056,E057,E059,E083,E086,E088,E089,E090,E091,E093,E098,E117,E119,E120,E126,E127	22
chr13	80164900	80165020	E057	1
chr13	80165384	80165882	E005,E028,E057,E119,E127	5
chr13	80165885	80166008	E005,E028,E119,E121	4
chr13	80166042	80166264	E028,E119,E127	3
chr13	80166917	80166977	E003	1
chr13	80167117	80168247	E017,E021,E022,E028,E055,E056,E057,E059,E081,E082,E086,E091,E098,E100,E119,E120,E121,E125,E126,E127,E128	21
chr13	80168280	80168334	E127	1
chr13	80168419	80168469	E093	1
chr13	80168475	80168591	E124,E127	2
chr13	80169614	80169668	E127	1
chr13	80169781	80170069	E059,E080,E082,E086	4
chr13	80171106	80171156	E021	1
chr13	80171369	80171459	E121	1
chr13	80171567	80171653	E028,E119	2
chr13	80171725	80171917	E082	1
chr13	80172987	80173037	E082	1
chr13	80173732	80173788	E022	1
chr13	80173902	80173952	E022	1
chr13	80174273	80174333	E003	1
chr13	80175101	80175155	E120	1
chr13	80176444	80176524	E127	1
chr13	80176589	80176635	E086	1
chr13	80177145	80177385	E089,E090,E120,E121,E125,E126	6
chr13	80178769	80179375	E006,E028,E055,E057,E059,E088,E090,E091,E092,E119,E120,E126,E127	13
chr13	80179568	80179618	E088	1
chr13	80179891	80180369	E004,E021,E057,E109,E119,E121,E126,E127	8
chr13	80180417	80180499	E004	1
chr13	80180593	80180654	E051	1
chr13	80184939	80184993	E098	1
chr13	80188483	80189151	E022,E028,E057,E086,E119,E122,E127	7
chr13	80189207	80189325	E022	1
chr13	80191585	80191719	E021,E022	2
chr13	80191791	80191971	E091	1
chr13	80192132	80192233	E021	1
chr13	80192427	80192467	E086	1
chr13	80192543	80192593	E022	1
chr13	80193120	80193201	E021,E086,E089	3
chr13	80193222	80193276	E127	1
chr13	80194390	80194430	E086	1
chr13	80194779	80194829	E091	1
chr13	80195215	80195374	E028,E124	2
chr13	80195518	80196947	E007,E021,E022,E028,E057,E086,E090,E091,E116,E119,E127	11
chr13	80196985	80197116	E080,E091,E124	3
chr13	80197419	80197550	E028	1
chr13	80197555	80197605	E007	1
chr13	80198363	80198596	E059,E080,E091,E119	4
chr13	80198817	80198917	E090,E098	2
chr13	80199241	80199285	E097	1
chr13	80199731	80199946	E028,E085,E086,E116,E119	5
chr13	80200130	80200214	E028	1
chr13	80200359	80200541	E006,E028	2
chr13	80200621	80200675	E098	1
chr13	80200880	80201464	E006,E028,E088,E119,E120,E125,E128	7
chr13	80202063	80202103	E086	1
chr13	80202559	80203052	E005,E006,E022,E028,E059,E086,E088,E091,E092,E097,E119	11
chr13	80203190	80203317	E028	1
chr13	80203356	80203406	E021	1
chr13	80203866	80203916	E021	1
chr13	80204772	80204822	E007	1
chr13	80205079	80205970	E003,E004,E005,E006,E008,E017,E021,E022,E028,E055,E056,E057,E059,E080,E081,E082,E083,E084,E086,E088,E089,E090,E091,E092,E093,E097,E098,E100,E109,E114,E117,E119,E120,E121,E122,E125,E126,E127,E128	39
chr13	80206217	80206287	E021,E086	2
chr13	80206478	80206542	E127	1
chr13	80207415	80207571	E083	1
chr13	80208205	80208290	E125	1
chr13	80208301	80208381	E119	1
chr13	80208534	80208584	E083	1
chr13	80208969	80209057	E083	1
chr13	80209236	80209322	E083	1
chr13	80210325	80210375	E083	1
chr13	80210513	80210602	E022,E083	2
chr13	80210735	80210775	E086	1
chr13	80210805	80210939	E083	1
chr13	80210949	80211013	E097	1
chr13	80211042	80212243	E033,E055,E081,E082,E083,E086,E088,E089,E090,E091,E092,E094,E097,E098,E100,E120,E121,E125,E128	19
chr13	80212436	80212583	E081,E083	2
chr13	80212743	80212858	E083,E121	2
chr13	80212902	80213200	E083,E084,E086,E109,E118,E120,E121	7
chr13	80215338	80215418	E120	1
chr13	80215776	80215830	E127	1
chr13	80216799	80217237	E004,E056,E081,E082,E083,E089,E090,E092,E119,E120,E121,E122,E126	13
chr13	80217617	80217762	E003,E022,E083,E085	4
chr13	80217778	80217828	E017	1
chr13	80218378	80218509	E093,E100,E118	3
chr13	80218769	80218848	E118	1
chr13	80218881	80218985	E127	1
chr13	80219179	80219250	E083	1
chr13	80219682	80219752	E080,E089	2
chr13	80219847	80219976	E050,E091,E100	3
chr13	80220173	80220332	E100	1
chr13	80220379	80220715	E028,E055,E056,E057,E100,E119,E127	7
chr13	80221029	80222763	E022,E028,E050,E051,E057,E080,E084,E085,E086,E088,E089,E090,E091,E092,E093,E100,E109,E119,E120,E121,E122,E127	22
chr13	80223111	80223165	E081	1
chr13	80223501	80223554	E022,E089	2
chr13	80223599	80223930	E089,E100,E120,E121	4
chr13	80224053	80224103	E083	1
chr13	80224908	80225085	E005,E057,E083,E084,E085,E090,E109	7
chr13	80226166	80226216	E083	1
chr13	80227639	80227711	E098	1
chr13	80227735	80227785	E121	1
chr13	80228630	80228999	E004,E005,E021,E028,E057,E080,E083,E084,E119,E120,E121,E125,E127,E128	14
chr13	80229628	80230033	E005,E083,E086,E091	4
chr13	80230046	80230169	E082,E089,E120	3
chr13	80230404	80230454	E007	1
chr13	80230934	80230984	E093	1
chr13	80231213	80231260	E097	1
chr13	80231456	80231506	E021	1
chr13	80232442	80233946	E004,E005,E006,E007,E008,E022,E028,E055,E056,E057,E080,E081,E082,E083,E084,E085,E086,E088,E089,E090,E092,E093,E094,E097,E098,E100,E109,E119,E120,E121,E122,E125,E126,E127,E128	35
chr13	80233962	80234026	E088	1
chr13	80234037	80234087	E083	1
chr13	80234208	80234343	E083	1
chr13	80234445	80234524	E083,E121	2
chr13	80234908	80235092	E004,E021,E046	3
chr13	80235095	80235145	E089	1
chr13	80235562	80235616	E083	1
chr13	80235795	80236040	E004,E005,E083,E086,E097,E127	6
chr13	80236422	80236587	E083,E088	2
chr13	80236697	80237318	E003,E004,E005,E006,E017,E021,E050,E051,E055,E056,E057,E080,E081,E082,E083,E084,E085,E086,E088,E089,E090,E092,E094,E098,E100,E109,E119,E120,E121,E122,E127,E128	32
chr13	80237423	80237502	E083	1
chr13	80237508	80238939	E006,E022,E029,E033,E080,E081,E082,E083,E084,E088,E089,E090,E092,E100,E109,E120,E121	17
chr13	80239037	80239134	E083	1
chr13	80239248	80239313	E088	1
chr13	80239437	80239597	E022,E083	2
chr13	80240038	80240117	E097	1
chr13	80241213	80241293	E119	1
chr13	80241404	80241454	E085	1
chr13	80241599	80242988	E004,E005,E006,E007,E021,E059,E080,E083,E084,E085,E088,E091,E097,E098,E109	15
chr13	80243715	80243765	E109	1
chr13	80243829	80244040	E021,E022,E083	3
chr13	80244529	80244629	E022,E083	2
chr13	80244845	80244885	E086	1
chr13	80244961	80245015	E127	1
chr13	80245263	80245384	E017,E082,E083,E100	4
chr13	80245577	80245923	E055,E109,E122	3
chr13	80246284	80246443	E007,E116	2
chr13	80247003	80247047	E097	1
chr13	80247332	80248179	E006,E008,E022,E080,E083,E084,E086,E088,E089,E090,E091,E093,E097,E100,E109,E120,E121	17
chr13	80248194	80248340	E056,E080,E083,E090	4
chr13	80248367	80248535	E080,E083,E120	3
chr13	80248838	80249710	E021,E028,E057,E083,E091,E092,E094,E119,E127	9
chr13	80249773	80249870	E028	1
chr13	80249887	80249988	E088	1
chr13	80250016	80250085	E083	1
chr13	80250164	80250911	E004,E005,E007,E021,E022,E028,E057,E083,E084,E085,E086,E089,E091,E097,E098,E109,E127	17
chr13	80251270	80251320	E007	1
chr13	80251421	80251509	E006,E017	2
chr13	80251774	80251828	E098	1
chr13	80252012	80252072	E006	1
chr13	80252205	80252776	E005,E006,E017,E028,E055,E056,E057,E083,E088,E091,E100,E109,E119,E120,E121,E125,E127,E128	18
chr13	80252836	80253012	E121	1
chr13	80253117	80253197	E119	1
chr13	80253265	80253873	E003,E004,E005,E006,E007,E008,E017,E021,E022,E028,E029,E032,E033,E034,E046,E050,E051,E055,E056,E057,E059,E080,E081,E082,E083,E084,E085,E086,E088,E089,E090,E091,E092,E093,E094,E097,E098,E100,E109,E114,E116,E117,E119,E120,E121,E122,E123,E124,E125,E126,E127,E128	52
chr13	80254082	80254146	E051,E100	2
chr13	80254469	80254529	E125	1
chr13	80254708	80255017	E080,E083,E089,E090,E091,E098,E119,E120,E121	9
chr13	80255025	80255107	E121	1
chr13	80255109	80255613	E003,E004,E005,E008,E022,E028,E050,E056,E057,E084,E088,E090,E091,E092,E117,E119,E127	17
chr13	80255976	80256138	E121	1
chr13	80256434	80256484	E093	1
chr13	80256731	80256791	E005,E046	2
chr13	80256805	80256868	E093	1
chr13	80257111	80257151	E086	1
chr13	80257308	80257348	E086	1
chr13	80257753	80257803	E090	1
chr13	80257993	80258150	E004,E008,E022,E126	4
chr13	80258183	80258238	E091	1
chr13	80258240	80258290	E109	1
chr13	80258516	80258589	E121,E126	2
chr13	80258599	80258830	E017,E055,E056,E089,E090,E093,E125,E128	8
chr13	80259090	80259157	E086	1
chr13	80259316	80259498	E004,E006,E055,E056,E120,E125,E128	7
chr13	80259856	80259906	E022	1
chr13	80260510	80261050	E017,E081,E082,E083,E088,E089,E098,E126,E127	9
chr13	80261067	80261117	E083	1
chr13	80261125	80261273	E081,E088	2
chr13	80263078	80263128	E022	1
chr13	80264298	80264639	E006,E021,E022	3
chr13	80264641	80264728	E006	1
chr13	80264785	80264845	E006	1
chr13	80264912	80264999	E122,E125	2
chr13	80265981	80266034	E086	1
chr13	80266088	80266172	E086,E100	2
chr13	80266350	80266406	E080	1
chr13	80266733	80266849	E006	1
chr13	80266850	80267556	E017,E055,E056,E059,E083,E089,E093,E097,E120,E121,E125,E126	12
chr13	80267603	80267681	E121	1
chr13	80267790	80267844	E081	1
chr13	80269330	80269380	E082	1
chr13	80269482	80269532	E082	1
chr13	80270076	80270198	E119,E127	2
chr13	80270587	80270863	E088,E089,E090	3
chr13	80273325	80273365	E034	1
chr13	80275308	80275388	E123	1
chr13	80276095	80276224	E055,E126	2
chr13	80276272	80276324	E055	1
chr13	80277587	80277813	E081,E082	2
chr13	80278040	80278187	E116	1
chr13	80278651	80278691	E086	1
chr13	80278883	80278960	E086	1
chr13	80282098	80282232	E082,E083	2
chr13	80282377	80284233	E017,E022,E028,E055,E056,E057,E083,E088,E089,E090,E091,E114,E119,E120,E121,E125,E126,E127,E128	19
chr13	80284423	80284477	E120	1
chr13	80284499	80285057	E004,E028,E055,E056,E057,E059,E082,E088,E089,E090,E091,E098,E100,E117,E119,E120,E121,E125,E126,E127,E128	21
chr13	80285067	80286202	E006,E022,E055,E056,E057,E086,E088,E089,E091,E093,E094,E098,E100,E119,E120,E121,E125,E126,E127,E128	20
chr13	80286344	80286432	E086,E088	2
chr13	80286509	80286559	E084	1
chr13	80286619	80286799	E088	1
chr13	80286874	80287050	E088	1
chr13	80288589	80288649	E006	1
chr13	80290000	80290079	E088,E098	2
chr13	80290163	80290223	E003	1
chr13	80290313	80290641	E088,E119,E127	3
chr13	80290741	80290791	E051	1
chr13	80291557	80292083	E005,E081,E082,E083,E088,E091,E127	7
chr13	80294731	80294827	E119	1
chr13	80296140	80296216	E021	1
chr13	80296245	80296295	E090	1
chr13	80296680	80296730	E121	1
chr13	80296744	80296840	E080,E083	2
chr13	80296961	80299412	E022,E028,E055,E056,E057,E059,E080,E081,E082,E083,E084,E085,E086,E088,E089,E090,E091,E092,E093,E094,E098,E100,E109,E114,E117,E118,E119,E120,E121,E122,E124,E125,E126,E127,E128	35
chr13	80299448	80299728	E051,E081,E086,E089,E090,E120,E121	7
chr13	80299814	80299932	E083,E088,E089,E109	4
chr13	80300010	80300777	E028,E055,E056,E083,E084,E088,E089,E090,E092,E120,E121,E126	12
chr13	80301145	80301226	E083	1
chr13	80301290	80301582	E081,E082,E083,E088,E089	5
chr13	80302378	80302432	E126	1
chr13	80303376	80303450	E046	1
chr13	80303677	80303731	E127	1
chr13	80303929	80303989	E125	1
chr13	80304605	80304659	E128	1
chr13	80306054	80306108	E120	1
chr13	80306778	80306833	E088	1
chr13	80307946	80308049	E118	1
chr13	80308506	80308594	E057,E120,E121	3
chr13	80308596	80308917	E007,E017,E055,E056,E120,E121,E125,E126	8
chr13	80308951	80309001	E017	1
chr13	80309301	80309926	E006,E017,E055,E056,E057,E083,E084,E086,E093,E120,E121,E125,E126,E127,E128	15
chr13	80310056	80310096	E086	1
chr13	80310346	80310419	E017,E086	2
chr13	80310458	80310876	E005,E028,E057,E091,E100,E119,E121,E127	8
chr13	80313980	80314302	E083,E086,E120,E121	4
chr13	80314422	80314476	E098	1
chr13	80314581	80315713	E004,E005,E006,E017,E028,E055,E056,E059,E080,E081,E083,E084,E086,E088,E089,E090,E091,E092,E093,E094,E097,E098,E100,E109,E116,E117,E120,E121,E122,E125,E126,E127,E128	33
chr13	80315752	80315838	E089	1
chr13	80315856	80315945	E097	1
chr13	80316067	80316135	E086	1
chr13	80316809	80317639	E005,E057,E080,E091,E117,E119,E124,E127	8
chr13	80317758	80317819	E098	1
chr13	80318154	80318205	E021	1
chr13	80318425	80318475	E083	1
chr13	80318774	80319686	E005,E006,E022,E082,E083,E086,E089,E090,E092,E093,E097,E098,E122,E124,E126	15
chr13	80319691	80319855	E086,E089,E090	3
chr13	80320154	80320194	E086	1
chr13	80320917	80320988	E127	1
chr13	80321013	80321097	E086,E119	2
chr13	80321531	80321590	E050	1
chr13	80321978	80322028	E017	1
chr13	80322056	80322167	E022	1
chr13	80323134	80323252	E083	1
chr13	80323461	80323511	E083	1
chr13	80323577	80323658	E083,E088	2
chr13	80323710	80325426	E003,E004,E005,E006,E007,E008,E017,E021,E022,E028,E055,E056,E057,E080,E081,E082,E083,E084,E085,E086,E088,E089,E090,E091,E092,E093,E094,E097,E098,E100,E114,E117,E119,E120,E121,E122,E125,E126,E127,E128	40
chr13	80325666	80325726	E004	1
chr13	80325767	80325937	E083	1
chr13	80326323	80326373	E089	1
chr13	80326640	80326697	E093	1
chr13	80326978	80327072	E090,E091,E127	3
chr13	80327275	80327404	E055,E090,E097,E126	4
chr13	80327434	80327474	E086	1
chr13	80327655	80327733	E097	1
chr13	80327753	80327804	E092	1
chr13	80327843	80327920	E121	1
chr13	80328003	80328090	E059	1
chr13	80328139	80328602	E006,E059,E083,E086,E097,E120,E121	7
chr13	80329190	80329244	E127	1
chr13	80329583	80329630	E086	1
chr13	80330997	80331125	E124	1
chr13	80331977	80332033	E046,E098	2
chr13	80332393	80332465	E086	1
chr13	80333480	80333534	E127	1
chr13	80337280	80337330	E093	1
chr13	80337897	80338025	E004,E051	2
chr13	80339224	80339274	E007	1
chr13	80339635	80339804	E005,E055,E128	3
chr13	80340535	80340964	E059,E083,E117,E121,E122	5
chr13	80341063	80341769	E004,E006,E021,E055,E086,E088,E091,E094,E098,E117,E119,E120,E121,E122,E125,E128	16
chr13	80341896	80341946	E017	1
chr13	80342877	80342937	E006	1
chr13	80343857	80343911	E127	1
chr13	80344289	80344490	E056,E100,E120,E121	4
chr13	80345091	80345191	E006	1
chr13	80345573	80345653	E120	1
chr13	80345801	80345900	E083,E090	2
chr13	80346058	80346108	E051	1
chr13	80346458	80346609	E097,E117	2
chr13	80346754	80346869	E089	1
chr13	80346890	80347246	E017,E055,E056,E081,E082,E083,E088,E089,E090,E119,E122,E126	12
chr13	80347487	80347620	E021	1
chr13	80347984	80348085	E004,E083	2
chr13	80348625	80348688	E121	1
chr13	80348709	80348873	E004,E022,E083	3
chr13	80348958	80349051	E082,E100	2
chr13	80349143	80349193	E083	1
chr13	80349254	80349454	E081,E083	2
chr13	80349588	80351344	E003,E004,E005,E006,E007,E008,E017,E021,E022,E028,E029,E032,E033,E046,E050,E051,E055,E056,E057,E059,E080,E081,E082,E083,E084,E085,E086,E088,E089,E090,E091,E092,E093,E094,E097,E098,E100,E109,E114,E116,E117,E118,E119,E120,E121,E122,E124,E125,E126,E127,E128	51
chr13	80351611	80351876	E084,E085,E088,E109	4
chr13	80351885	80352255	E004,E051,E083,E084,E085,E092,E109	7
chr13	80352443	80352552	E084,E085	2
chr13	80352634	80352760	E056,E084	2
chr13	80352811	80353159	E004,E083,E085,E091	4
chr13	80353180	80355058	E004,E005,E006,E007,E008,E017,E021,E028,E029,E055,E056,E057,E082,E083,E084,E085,E086,E088,E089,E090,E091,E092,E093,E094,E097,E098,E100,E109,E114,E116,E118,E119,E120,E121,E124,E125,E126,E127,E128	39
chr13	80355800	80355892	E083	1
chr13	80355943	80356234	E004,E006,E017,E028,E056,E083,E084,E085,E086,E117,E120,E121,E125,E128	14
chr13	80356235	80357660	E003,E004,E005,E006,E007,E008,E017,E021,E022,E028,E033,E046,E051,E055,E056,E057,E059,E080,E081,E082,E083,E084,E085,E086,E088,E089,E090,E091,E092,E093,E094,E097,E098,E100,E119,E120,E121,E122,E125,E128	40
chr13	80357715	80357765	E121	1
chr13	80357782	80357917	E090	1
chr13	80357952	80358096	E082,E083	2
chr13	80358400	80358461	E083,E086	2
chr13	80358545	80358646	E003,E083	2
chr13	80358685	80358868	E083,E121	2
chr13	80359142	80359192	E121	1
chr13	80359220	80359300	E119	1
chr13	80359781	80360163	E022,E059,E089,E093	4
chr13	80360219	80360305	E120	1
chr13	80360350	80360617	E055,E056,E083,E100,E119,E120,E121,E126	8
chr13	80361155	80361235	E119	1
chr13	80362737	80362777	E086	1
chr13	80362835	80362899	E124	1
chr13	80362951	80363056	E006,E021	2
chr13	80363159	80363249	E125	1
chr13	80363314	80363368	E100	1
chr13	80364530	80364604	E093	1
chr13	80364804	80364918	E022,E100	2
chr13	80364962	80365028	E082	1
chr13	80365295	80365377	E021,E100	2
chr13	80366007	80366057	E089	1
chr13	80366280	80366325	E086	1
chr13	80366376	80366432	E089	1
chr13	80366943	80367193	E028,E057,E098,E119,E126,E127	6
chr13	80367327	80367396	E033	1
chr13	80368232	80368282	E090	1
chr13	80368564	80368614	E093	1
chr13	80369205	80369281	E086	1
chr13	80369688	80369728	E086	1
chr13	80370271	80370973	E004,E005,E007,E008,E022,E055,E056,E083,E089,E090,E093,E120,E121	13
chr13	80371202	80371252	E085	1
chr13	80371281	80371341	E006	1
chr13	80371597	80371647	E083	1
chr13	80371765	80371906	E083,E121	2
chr13	80371996	80372145	E055,E120,E121	3
chr13	80372472	80372554	E083,E090	2
chr13	80372587	80372648	E083	1
chr13	80372765	80372961	E083	1
chr13	80373074	80373957	E005,E006,E007,E017,E022,E055,E056,E080,E081,E082,E083,E086,E088,E089,E090,E092,E120,E121,E126	19
chr13	80373999	80374099	E083,E090	2
chr13	80374137	80374187	E090	1
chr13	80374226	80374411	E082,E083,E089,E090	4
chr13	80374437	80374487	E083	1
chr13	80374497	80374675	E005,E083,E086	3
chr13	80376623	80377383	E006,E022,E050,E055,E056,E081,E082,E084,E088,E090	10
chr13	80377458	80377508	E093	1
chr13	80377554	80377682	E021,E089	2
chr13	80377960	80378543	E003,E005,E006,E021,E022,E029,E050,E083,E084,E088,E091,E092,E093,E116,E118,E124	16
chr13	80378550	80378600	E092	1
chr13	80378667	80378717	E092	1
chr13	80378858	80379042	E006,E055,E088,E090	4
chr13	80379527	80379841	E003,E004,E007,E021,E022,E088,E097,E109,E120,E121,E124	11
chr13	80379880	80379960	E004	1
chr13	80380865	80381469	E055,E059,E093,E116	4
chr13	80381690	80381752	E021	1
chr13	80381763	80381842	E086,E127	2
chr13	80381872	80381927	E083	1
chr13	80381940	80381980	E086	1
chr13	80382189	80382574	E051,E083,E088,E089	4
chr13	80382583	80382701	E055,E083,E121,E126	4
chr13	80382893	80383066	E021,E022,E083	3
chr13	80383430	80383480	E090	1
chr13	80383946	80385468	E003,E004,E005,E006,E007,E008,E017,E021,E022,E028,E055,E056,E057,E059,E080,E083,E086,E088,E090,E091,E098,E114,E116,E117,E119,E120,E121,E122,E124,E125,E127,E128	32
chr13	80385497	80385712	E021,E083,E090,E097,E122	5
chr13	80385744	80386081	E032,E083,E086,E121,E122	5
chr13	80386130	80387380	E003,E005,E007,E021,E029,E032,E033,E046,E050,E051,E083,E086,E088,E089,E090,E093,E116,E121,E124	19
chr13	80387461	80387753	E029,E032,E083,E124	4
chr13	80387841	80387998	E083	1
chr13	80388005	80388079	E050	1
chr13	80388485	80388891	E081,E082,E083,E126	4
chr13	80390581	80390628	E097	1
chr13	80393867	80393917	E022	1
chr13	80398734	80398828	E007	1
chr13	80399968	80400158	E083,E093	2
chr13	80400203	80400460	E055,E056,E080,E083	4
chr13	80401002	80401052	E051	1
chr13	80402619	80402691	E082,E120	2
chr13	80403229	80403283	E098	1
chr13	80404418	80404458	E086	1
chr13	80404900	80405236	E055,E056,E086,E090,E121	5
chr13	80405264	80405383	E055,E086	2
chr13	80405397	80405447	E051	1
chr13	80405836	80406054	E003,E081,E082	3
chr13	80406287	80406363	E083	1
chr13	80407855	80407987	E022,E089	2
chr13	80408062	80408845	E007,E021,E050,E055,E083,E086,E089,E090,E092,E100,E126,E127	12
chr13	80408921	80408989	E090	1
chr13	80409123	80409296	E050,E051,E126	3
chr13	80409651	80409718	E021	1
chr13	80409971	80410036	E050,E086	2
chr13	80410184	80410259	E050	1
chr13	80410375	80410509	E050,E051,E086,E088,E097	5
chr13	80411698	80411752	E120	1
chr13	80411768	80412600	E004,E005,E006,E017,E022,E028,E029,E050,E055,E056,E057,E086,E091,E100,E114,E117,E119,E120,E121,E124,E125,E126,E127,E128	24
chr13	80412895	80413024	E093	1
chr13	80413290	80413340	E021	1
chr13	80413381	80413466	E119	1
chr13	80420020	80420081	E082	1
chr13	80420470	80420520	E017	1
chr13	80420590	80420834	E050,E051,E080,E081,E082,E084,E085,E088,E090,E093,E098,E109,E114,E118,E127	15
chr13	80421063	80421308	E022,E057,E082	3
chr13	80421459	80421584	E119	1
chr13	80421603	80421653	E050	1
chr13	80421842	80421892	E083	1
chr13	80421951	80422001	E021	1
chr13	80422165	80422753	E004,E008,E021,E022,E032,E081,E082,E083,E084,E086,E088,E090,E125,E128	14
chr13	80423443	80423660	E080,E083,E088	3
chr13	80423681	80423866	E007,E080,E097	3
chr13	80424019	80424206	E004,E022,E083	3
chr13	80424791	80424869	E109	1
chr13	80424909	80424989	E057	1
chr13	80425036	80425394	E017,E028,E057,E088,E094,E098,E119,E125,E127	9
chr13	80425511	80425938	E005,E055,E057,E059,E119,E126,E127	7
chr13	80426046	80426138	E005	1
chr13	80426201	80426260	E007	1
chr13	80426717	80426767	E088	1
chr13	80426863	80426913	E021	1
chr13	80427249	80427317	E004,E098	2
chr13	80427496	80427659	E004,E007,E028,E081,E125,E128	6
chr13	80428987	80429037	E083	1
chr13	80430500	80430554	E033	1
chr13	80431144	80431291	E007,E084,E128	3
chr13	80431342	80431424	E033	1
chr13	80431583	80431648	E091	1
chr13	80432116	80432204	E004	1
chr13	80432270	80432391	E004	1
chr13	80432458	80432826	E004,E021,E022	3
chr13	80433820	80433866	E034	1
chr13	80434211	80434773	E004,E021,E082,E084,E085,E109	6
chr13	80434913	80435461	E004,E046,E084,E085,E086,E109	6
chr13	80435580	80436509	E004,E021,E022,E055,E084,E085,E088,E092,E094,E109,E118	11
chr13	80436781	80437005	E094	1
chr13	80437009	80437059	E092	1
chr13	80437961	80438011	E083	1
chr13	80438024	80438074	E084	1
chr13	80438128	80438178	E007	1
chr13	80438230	80438305	E051,E081,E086,E126	4
chr13	80438395	80438505	E022,E085,E093	3
chr13	80438536	80438605	E093	1
chr13	80438635	80438756	E007,E085	2
chr13	80438783	80439159	E007,E084,E093,E097,E118	5
chr13	80439322	80439439	E084,E085,E094	3
chr13	80439539	80439602	E098	1
chr13	80439899	80439949	E007	1
chr13	80440217	80440267	E093	1
chr13	80440338	80440388	E093	1
chr13	80440460	80440976	E021,E050,E083,E086,E088,E089,E090,E093	8
chr13	80441124	80441216	E050,E093	2
chr13	80441245	80441382	E021,E050,E090,E093	4
chr13	80441383	80442043	E006,E007,E017,E029,E033,E050,E051,E055,E056,E059,E090,E093,E109,E120,E121,E124,E125,E126,E128	19
chr13	80442167	80442217	E093	1
chr13	80442424	80442490	E093	1
chr13	80442976	80443033	E098	1
chr13	80443048	80443108	E006	1
chr13	80443292	80444729	E003,E004,E005,E006,E007,E008,E017,E021,E022,E028,E032,E050,E051,E055,E056,E057,E081,E082,E083,E084,E085,E086,E088,E089,E090,E091,E092,E093,E094,E097,E098,E109,E114,E117,E118,E119,E120,E121,E122,E125,E126,E127,E128	43
chr13	80444739	80444920	E004,E086,E119,E122	4
chr13	80444922	80445351	E004,E017,E021,E028,E055,E056,E057,E081,E082,E120,E121,E125,E126,E127,E128	15
chr13	80445477	80445527	E051	1
chr13	80446245	80446321	E005,E007	2
chr13	80446674	80446785	E017,E086,E127	3
chr13	80446863	80447326	E021,E081,E082,E093	4
chr13	80447963	80448015	E093	1
chr13	80448219	80448375	E093	1
chr13	80448427	80448513	E082,E093	2
chr13	80448575	80449418	E003,E004,E007,E008,E017,E028,E050,E055,E056,E057,E081,E082,E093,E097,E119,E120,E121,E124,E126,E127,E128	21
chr13	80449881	80449935	E100	1
chr13	80450553	80450614	E007	1
chr13	80450678	80450718	E086	1
chr13	80451713	80451774	E094	1
chr13	80451934	80452306	E017,E081,E082,E088,E120,E121,E126	7
chr13	80452319	80452405	E082	1
chr13	80452454	80452620	E082,E091	2
chr13	80453411	80453480	E124	1
chr13	80453789	80453839	E091	1
chr13	80454026	80454076	E022	1
chr13	80454348	80454388	E034	1
chr13	80455010	80455281	E006,E022,E028,E029,E051,E055,E056,E059,E086,E088,E124	11
chr13	80456319	80456399	E086	1
chr13	80456474	80456595	E093,E097	2
chr13	80456606	80456682	E100	1
chr13	80456891	80456951	E083	1
chr13	80456997	80457051	E081	1
chr13	80457219	80457354	E083	1
chr13	80457395	80457626	E004,E051,E083,E124	4
chr13	80457666	80457883	E004,E033,E083	3
chr13	80458118	80458178	E004	1
chr13	80458501	80458561	E004	1
chr13	80458950	80459274	E003,E007,E008,E021,E022,E050,E081,E082,E086,E093,E114,E124	12
chr13	80459297	80459441	E007,E051,E082,E124	4
chr13	80459578	80459660	E124	1
chr13	80460326	80460407	E007	1
chr13	80460610	80460660	E082	1
chr13	80460679	80461053	E032,E059,E091,E118,E120,E121	6
chr13	80461503	80461746	E003,E004,E007,E008,E021,E022,E086,E093	8
chr13	80461814	80461933	E004	1
chr13	80462259	80462309	E051	1
chr13	80464753	80464794	E086	1
chr13	80468772	80468852	E119	1
chr13	80469610	80469935	E082,E089,E120,E121	4
chr13	80470442	80470482	E086	1
chr13	80471049	80471323	E057,E123	2
chr13	80471555	80471605	E022	1
chr13	80471983	80472201	E046,E081	2
chr13	80472355	80472655	E081,E082,E083,E093	4
chr13	80472657	80472848	E083,E094,E100	3
chr13	80473234	80473411	E006,E017,E028,E055,E056,E057,E059,E120,E125,E126,E127,E128	12
chr13	80473453	80473509	E017	1
chr13	80473576	80473718	E017,E093	2
chr13	80474025	80474075	E083	1
chr13	80474529	80475006	E021,E089,E120,E121	4
chr13	80475201	80475306	E022,E059	2
chr13	80475320	80475998	E003,E004,E005,E006,E008,E017,E021,E022,E028,E029,E046,E050,E055,E056,E057,E059,E088,E091,E093,E117,E124,E125,E126,E127,E128	25
chr13	80476094	80476148	E100	1
chr13	80476392	80476455	E021	1
chr13	80476902	80477160	E017,E055,E056,E081,E120,E126	6
chr13	80477221	80477282	E082	1
chr13	80477751	80477801	E082	1
chr13	80478844	80479194	E006,E017,E055,E056,E081,E089,E120,E121,E126	9
chr13	80479346	80479418	E086	1
chr13	80479574	80479777	E059	1
chr13	80479886	80479950	E082	1
chr13	80480006	80480295	E055,E081,E082,E086,E088,E093,E120,E126	8
chr13	80480395	80480562	E082	1
chr13	80480611	80480749	E081,E082	2
chr13	80481792	80481901	E006	1
chr13	80481930	80481980	E082	1
chr13	80482203	80482410	E004,E082	2
chr13	80482418	80483363	E006,E017,E055,E081,E082,E083,E088,E089	8
chr13	80483650	80483690	E086	1
chr13	80483907	80484100	E050,E051,E086,E122	4
chr13	80484159	80484250	E088,E093	2
chr13	80484285	80484335	E121	1
chr13	80484517	80484567	E022	1
chr13	80484579	80484631	E083	1
chr13	80484782	80485486	E003,E005,E017,E055,E056,E059,E081,E082,E083,E086,E088,E089,E093,E119,E125	15
chr13	80485495	80485782	E081,E082	2
chr13	80486055	80486105	E082	1
chr13	80486651	80486777	E083,E120,E127	3
chr13	80487320	80487914	E004,E007,E055,E056,E117,E120,E121,E122,E126	9
chr13	80487947	80488132	E003,E083	2
chr13	80488430	80488555	E059	1
chr13	80488806	80488846	E086	1
chr13	80488884	80489202	E055,E059,E083,E089,E090,E093,E121,E124	8
chr13	80489244	80490637	E007,E021,E022,E055,E056,E080,E081,E082,E083,E086,E088,E089,E090,E092,E093,E120,E121,E126	18
chr13	80491754	80492057	E007,E017,E055,E056,E083,E088,E093,E100,E120	9
chr13	80492517	80492647	E050,E059	2
chr13	80492811	80493694	E004,E006,E021,E022,E050,E051,E055,E056,E057,E081,E082,E083,E086,E088,E089,E090,E093,E097,E119,E120,E121,E126,E127	23
chr13	80493809	80493886	E083	1
chr13	80494006	80494155	E006,E056,E083,E120,E121,E127	6
chr13	80495396	80495446	E055	1
chr13	80496848	80496953	E028	1
chr13	80497633	80497683	E022	1
chr13	80498317	80498367	E021	1
chr13	80498517	80498570	E022	1
chr13	80499630	80499687	E093	1
chr13	80499845	80499927	E007,E089	2
chr13	80500263	80500343	E124	1
chr13	80500437	80500487	E093	1
chr13	80501301	80501361	E122	1
chr13	80501979	80502029	E017	1
chr13	80502716	80502772	E022	1
chr13	80505464	80505518	E127	1
chr13	80506056	80506122	E088	1
chr13	80506224	80506274	E022	1
chr13	80506488	80507277	E017,E055,E056,E083,E084,E085,E093,E094,E098,E122	10
chr13	80507482	80507737	E086,E090,E119,E122,E126,E127	6
chr13	80507789	80507860	E017,E090	2
chr13	80509052	80509117	E021	1
chr13	80509204	80509818	E006,E017,E055,E056,E059,E082,E117,E120,E121,E122,E126,E128	12
chr13	80509860	80512822	E004,E005,E006,E007,E017,E021,E022,E028,E051,E055,E056,E057,E059,E080,E081,E082,E083,E084,E085,E086,E088,E089,E090,E092,E093,E094,E097,E098,E100,E114,E117,E119,E120,E121,E122,E124,E125,E126,E127,E128	40
chr13	80513222	80513362	E059,E090	2
chr13	80513391	80513622	E003,E004,E081,E086	4
chr13	80513683	80514143	E004,E006,E007,E008,E017,E022,E055,E056,E059,E082,E086,E121,E122,E126,E128	15
chr13	80514262	80514374	E007,E021,E121	3
chr13	80514381	80514441	E004	1
chr13	80514741	80514791	E082	1
chr13	80515167	80515275	E056,E127	2
chr13	80515303	80515407	E125	1
chr13	80515886	80516001	E008,E021,E085	3
chr13	80516095	80516407	E084,E085	2
chr13	80517599	80518151	E006,E029,E055,E056,E088,E097,E119,E120,E124,E126	10
chr13	80519384	80519438	E126	1
chr13	80520617	80521093	E056,E081,E082,E084,E085,E090	6
chr13	80522828	80522868	E086	1
chr13	80531499	80531550	E086	1
chr13	80532370	80532420	E022	1
chr13	80532502	80532632	E004,E021,E022,E098	4
chr13	80532841	80532932	E003,E084	2
chr13	80540144	80541442	E003,E004,E006,E008,E017,E021,E022,E028,E029,E055,E056,E057,E059,E081,E083,E088,E093,E114,E117,E119,E120,E121,E125,E126,E127	25
chr13	80543032	80543086	E127	1
chr13	80543355	80543443	E121	1
chr13	80544631	80544710	E124	1
chr13	80544767	80544925	E126	1
chr13	80545552	80545609	E127	1
chr13	80547264	80547350	E046	1
chr13	80547596	80548065	E003,E004,E005,E007,E008,E021,E022,E029,E032,E046,E050,E051,E059,E083,E088,E089,E091,E092,E093,E097,E100,E109,E114,E116,E117,E121,E123,E124,E126	29
chr13	80548105	80548155	E088	1
chr13	80548220	80548270	E022	1
chr13	80548559	80548683	E124	1
chr13	80549464	80549727	E004,E006,E017,E022,E055,E056,E094,E109,E114,E125	10
chr13	80559919	80560056	E088	1
chr13	80560580	80560685	E056	1
chr13	80560943	80561023	E055,E119	2
chr13	80561031	80563922	E003,E004,E006,E007,E017,E022,E028,E055,E056,E057,E059,E084,E085,E091,E093,E094,E098,E100,E109,E114,E117,E119,E120,E121,E122,E125,E126,E127,E128	29
chr13	80564252	80564865	E004,E006,E017,E022,E055,E056,E109,E120,E121,E125,E126,E128	12
chr13	80564903	80565127	E004,E006,E055,E086,E100,E120,E121,E125	8
chr13	80565807	80565861	E128	1
chr13	80566199	80566249	E051	1
chr13	80566316	80566590	E006,E017,E055,E056,E094,E120,E122	7
chr13	80567048	80567156	E055,E056,E082,E100,E126	5
chr13	80568256	80568335	E098	1
chr13	80568588	80568713	E004,E082	2
chr13	80568999	80569110	E004,E100,E127	3
chr13	80569190	80570321	E004,E006,E008,E017,E021,E028,E029,E055,E056,E057,E059,E083,E084,E088,E094,E100,E117,E119,E120,E121,E122,E125,E126,E127,E128	25
chr13	80570359	80570409	E093	1
chr13	80570757	80570807	E021	1
chr13	80570844	80570894	E007	1
chr13	80570949	80571092	E004,E086	2
chr13	80571377	80571751	E004,E006,E017,E022,E055,E056,E081,E082,E088,E090,E092,E126	12
chr13	80572490	80573077	E021,E022,E056,E081,E082,E083,E088,E089,E090,E091,E092,E097,E098,E126	14
chr13	80573395	80573496	E055,E056	2
chr13	80573681	80573807	E051,E055,E056,E083,E097,E126	6
chr13	80573829	80573886	E050	1
chr13	80573888	80574017	E022,E084,E085,E109	4
chr13	80574584	80574634	E083	1
chr13	80574823	80574901	E082	1
chr13	80574904	80576129	E006,E022,E028,E050,E051,E059,E081,E082,E093,E109,E122,E125,E127,E128	14
chr13	80576158	80576269	E007,E059	2
chr13	80576365	80576738	E006,E028,E055,E056,E059,E083,E119,E125,E126,E128	10
chr13	80576747	80576797	E083	1
chr13	80578251	80578317	E081	1
chr13	80578793	80578843	E021	1
chr13	80580282	80580430	E050,E089	2
chr13	80581212	80581320	E089,E120	2
chr13	80581761	80581811	E083	1
chr13	80581880	80582224	E081,E082,E083,E088,E089,E100,E119	7
chr13	80582822	80583001	E081,E082,E083,E088,E114	5
chr13	80583217	80583267	E082	1
chr13	80583856	80584263	E081,E082,E089,E100,E126	5
chr13	80584374	80585382	E007,E021,E080,E081,E082,E083,E084,E085,E086,E088,E092,E094,E098,E100,E109,E120,E121,E125,E126	19
chr13	80585515	80585639	E046,E082	2
chr13	80585712	80586798	E006,E017,E022,E028,E029,E032,E055,E056,E059,E080,E081,E082,E083,E084,E085,E086,E088,E089,E090,E092,E094,E097,E098,E100,E109,E116,E119,E120,E121,E122,E125,E126,E128	33
chr13	80587414	80587464	E083	1
chr13	80587478	80587708	E089,E091,E100	3
chr13	80588069	80588119	E021	1
chr13	80589212	80589270	E021	1
chr13	80589349	80589399	E007	1
chr13	80589643	80589776	E083	1
chr13	80589850	80589932	E022,E127	2
chr13	80592283	80592335	E083	1
chr13	80592864	80592930	E098	1
chr13	80593348	80593388	E086	1
chr13	80593929	80593982	E021	1
chr13	80594249	80594567	E007,E017,E055,E056,E121	5
chr13	80594578	80594723	E017,E055,E056,E120,E126	5
chr13	80595148	80595198	E082	1
chr13	80595942	80595996	E127	1
chr13	80596104	80596173	E017	1
chr13	80596334	80596659	E004,E006,E017,E055,E056,E080,E081,E083,E088,E120,E121,E126	12
chr13	80596660	80596823	E007,E081,E082,E126	4
chr13	80597588	80597748	E007	1
chr13	80597859	80597916	E046	1
chr13	80598732	80598853	E007,E008,E021	3
chr13	80598899	80598940	E086	1
chr13	80599622	80599829	E007,E028,E057,E082	4
chr13	80599951	80600107	E017,E055,E056	3
chr13	80600397	80600470	E056,E086	2
chr13	80601305	80601365	E005	1
chr13	80601426	80601488	E100	1
chr13	80601912	80601962	E017	1
chr13	80601992	80602054	E100	1
chr13	80602141	80602201	E006	1
chr13	80602879	80602952	E127	1
chr13	80603408	80603654	E032,E082,E089,E098,E109	5
chr13	80603713	80603763	E022	1
chr13	80604169	80604219	E051	1
chr13	80604319	80604422	E021,E083	2
chr13	80604446	80604540	E059	1
chr13	80604584	80605113	E003,E004,E006,E008,E021,E022,E028,E029,E050,E051,E055,E056,E057,E059,E081,E082,E083,E084,E086,E089,E091,E094,E098,E100,E109,E114,E116,E117,E119,E120,E121,E122,E124,E126,E127	35
chr13	80605458	80605639	E029,E098,E100,E119,E124	5
chr13	80607411	80607884	E017,E028,E029,E055,E056,E057,E093,E100,E119,E120,E121,E125,E126,E127,E128	15
chr13	80608194	80608320	E029	1
chr13	80608855	80608905	E022	1
chr13	80609100	80609150	E090	1
chr13	80610079	80610182	E082	1
chr13	80610390	80610439	E086	1
chr13	80610768	80612366	E006,E007,E017,E022,E028,E029,E032,E033,E046,E050,E051,E055,E056,E057,E059,E081,E086,E089,E090,E091,E093,E097,E098,E100,E109,E114,E116,E119,E120,E121,E122,E124,E125,E126,E127,E128	36
chr13	80612379	80612909	E006,E007,E055,E056,E059,E121,E122,E124,E128	9
chr13	80612927	80613011	E032	1
chr13	80613117	80613484	E003,E029,E032,E033,E046,E050,E088,E100,E116,E124	10
chr13	80613513	80613653	E022,E029,E056	3
chr13	80614260	80615459	E004,E006,E007,E017,E028,E029,E033,E034,E046,E050,E055,E056,E057,E059,E080,E081,E082,E083,E084,E085,E086,E088,E089,E090,E091,E092,E094,E097,E098,E100,E109,E114,E116,E117,E119,E120,E121,E122,E124,E125,E126,E127,E128	43
chr13	80615570	80615623	E055	1
chr13	80615666	80615849	E088,E100,E126	3
chr13	80616025	80616108	E055,E100	2
chr13	80616117	80616171	E098	1
chr13	80616786	80616927	E034,E124	2
chr13	80617128	80617209	E083	1
chr13	80617296	80617407	E083,E097	2
chr13	80618366	80618430	E124	1
chr13	80618840	80618967	E124	1
chr13	80619378	80619438	E094	1
chr13	80620088	80620177	E021,E083	2
chr13	80620725	80620777	E083	1
chr13	80621049	80621124	E093	1
chr13	80621300	80621350	E089	1
chr13	80621411	80622158	E005,E006,E007,E017,E028,E046,E050,E051,E055,E056,E080,E081,E082,E083,E088,E090,E094,E097,E098,E100,E119,E120,E121,E124,E125,E126,E128	27
chr13	80622195	80622542	E006,E051,E055,E056,E059,E083,E088,E094,E098,E100,E122,E125,E127,E128	14
chr13	80622584	80622662	E083,E086,E090,E100	4
chr13	80622707	80623865	E003,E004,E005,E006,E007,E008,E017,E021,E022,E028,E029,E032,E033,E034,E046,E050,E051,E055,E056,E057,E059,E080,E081,E082,E083,E085,E086,E088,E089,E090,E091,E092,E093,E094,E097,E098,E100,E109,E114,E116,E119,E120,E121,E122,E123,E124,E125,E126,E127,E128	50
chr13	80623993	80624766	E017,E029,E055,E056,E059,E082,E083,E088,E089,E093,E100,E116,E121,E122,E124,E125,E126,E127,E128	19
chr13	80624975	80625037	E050	1
chr13	80625555	80625605	E082	1
chr13	80625608	80625726	E022,E029	2
chr13	80626374	80626424	E017	1
chr13	80626542	80626723	E082,E094,E098	3
chr13	80626734	80626788	E100	1
chr13	80626821	80626871	E093	1
chr13	80627816	80627913	E029,E032	2
chr13	80628020	80628070	E021	1
chr13	80628705	80628775	E118	1
chr13	80628868	80629394	E006,E017,E028,E029,E055,E056,E057,E059,E080,E093,E100,E119,E120,E125,E126,E127,E128	17
chr13	80629470	80629557	E007	1
chr13	80629950	80630393	E007,E021,E056,E059,E080,E081,E082,E083,E088,E089,E090,E091,E093,E097,E121,E128	16
chr13	80630468	80630567	E007,E081,E082	3
chr13	80630710	80630890	E021,E022,E086,E089	4
chr13	80630965	80631119	E021,E084	2
chr13	80631888	80631938	E089	1
chr13	80632482	80632648	E050,E089,E090	3
chr13	80632783	80633188	E050,E051,E089,E090	4
chr13	80633957	80634037	E059	1
chr13	80634854	80634898	E080	1
chr13	80635529	80635581	E109	1
chr13	80636355	80636409	E100	1
chr13	80636574	80636881	E028,E057,E119,E127	4
chr13	80636958	80637091	E084	1
chr13	80637141	80637231	E084	1
chr13	80637281	80637377	E084,E085	2
chr13	80637448	80637498	E084	1
chr13	80637867	80638061	E029,E055,E056,E100,E124,E126	6
chr13	80639745	80639795	E088	1
chr13	80639835	80639918	E088	1
chr13	80639955	80640634	E004,E086,E088,E126	4
chr13	80641237	80641287	E021	1
chr13	80641374	80641529	E029,E124	2
chr13	80642244	80642300	E007	1
chr13	80642477	80642559	E021	1
chr13	80642794	80642879	E097	1
chr13	80643431	80643551	E007	1
chr13	80643680	80643879	E021,E119	2
chr13	80643949	80644045	E097	1
chr13	80644174	80645024	E003,E004,E005,E007,E008,E021,E022,E083,E084,E085,E086,E088,E092,E093,E094,E098,E109	17
chr13	80645079	80645214	E050,E085	2
chr13	80645726	80645777	E022	1
chr13	80646196	80646310	E005,E081	2
chr13	80646597	80646649	E022,E083	2
chr13	80647518	80647572	E081	1
chr13	80647604	80647644	E086	1
chr13	80647937	80647987	E007	1
chr13	80648312	80648362	E022	1
chr13	80648441	80648491	E022	1
chr13	80648612	80648718	E021,E022	2
chr13	80648785	80648910	E021	1
chr13	80649115	80649219	E022,E092	2
chr13	80650350	80650400	E046	1
chr13	80651350	80651930	E006,E017,E088,E091,E094,E098,E100	7
chr13	80652010	80652070	E006	1
chr13	80652371	80652530	E004,E021,E083	3
chr13	80653911	80653961	E022	1
chr13	80654126	80654189	E084	1
chr13	80654317	80654466	E085,E109	2
chr13	80654564	80654614	E022	1
chr13	80655429	80655495	E004	1
chr13	80655525	80655754	E004,E082	2
chr13	80655877	80656089	E005,E057,E091,E098,E114,E124,E127	7
chr13	80656426	80656658	E032,E056,E081,E086,E098,E100,E127,E128	8
chr13	80656664	80659091	E003,E004,E005,E006,E007,E008,E017,E021,E022,E028,E029,E051,E055,E056,E057,E059,E080,E081,E082,E083,E084,E085,E086,E088,E089,E090,E091,E092,E093,E094,E097,E098,E100,E109,E117,E119,E120,E121,E122,E124,E125,E126,E127,E128	44
chr13	80659150	80659240	E089,E121	2
chr13	80659324	80659397	E089,E090	2
chr13	80659440	80659611	E089,E090	2
chr13	80659644	80659815	E004,E083,E092,E125,E126	5
chr13	80659841	80659895	E128	1
chr13	80660025	80660090	E127	1
chr13	80660115	80660892	E017,E021,E022,E028,E056,E057,E082,E084,E085,E089,E092,E094,E109,E114,E117,E119,E121,E125,E127,E128	20
chr13	80661138	80661188	E017	1
chr13	80662181	80662231	E055	1
chr13	80662283	80662323	E086	1
chr13	80662915	80663007	E128	1
chr13	80664543	80664619	E088	1
chr13	80664714	80664886	E088,E090,E126	3
chr13	80666568	80666618	E089	1
chr13	80667822	80667872	E022	1
chr13	80668175	80668229	E100	1
chr13	80668267	80668317	E083	1
chr13	80668370	80668473	E021,E086,E109	3
chr13	80668704	80669277	E080,E085,E086,E088,E089,E090	6
chr13	80669591	80669652	E082	1
chr13	80669856	80670121	E081,E082	2
chr13	80670642	80671008	E003,E004,E007,E008,E021,E022,E055,E056,E120,E126	10
chr13	80671063	80671113	E021	1
chr13	80671740	80671896	E021,E082	2
chr13	80671956	80672010	E081	1
chr13	80672066	80672106	E086	1
chr13	80672321	80672385	E021	1
chr13	80672503	80672557	E127	1
chr13	80673635	80673714	E021	1
chr13	80674747	80675153	E005,E017,E055,E056,E059,E098,E100,E109,E120,E121,E125,E126,E128	13
chr13	80675246	80675633	E004,E021,E046,E084,E094,E109,E128	7
chr13	80676482	80676536	E081	1
chr13	80677174	80677594	E059,E082	2
chr13	80677798	80677848	E082	1
chr13	80679632	80679692	E122	1
chr13	80679730	80679796	E093,E124	2
chr13	80680257	80680307	E021	1
chr13	80681639	80681719	E119	1
chr13	80681952	80682006	E033	1
chr13	80683355	80683836	E006,E017,E029,E055,E056,E059,E100,E122,E126	9
chr13	80683935	80684024	E100,E122	2
chr13	80684250	80684300	E022	1
chr13	80684998	80685052	E033	1
chr13	80685102	80685162	E006	1
chr13	80685319	80685369	E082	1
chr13	80687421	80687626	E055,E056,E125,E128	4
chr13	80687633	80687683	E093	1
chr13	80688090	80688433	E081,E082	2
chr13	80688980	80689030	E082	1
chr13	80689927	80690006	E004	1
chr13	80690063	80690645	E003,E006,E017,E022,E028,E055,E056,E057,E059,E081,E082,E086,E089,E090,E098,E114,E119,E120,E121,E122,E125,E126,E127,E128	24
chr13	80690688	80690836	E059	1
chr13	80691522	80691572	E022	1
chr13	80691651	80691770	E017,E055,E056,E120,E126,E127,E128	7
chr13	80692224	80692477	E081,E082,E090	3
chr13	80692527	80693196	E055,E081,E082,E090,E126	5
chr13	80693307	80693473	E081,E082,E088,E128	4
chr13	80693899	80693959	E006	1
chr13	80694641	80694760	E021	1
chr13	80695170	80695422	E017,E022,E055,E056,E059,E116,E120,E121,E126,E127,E128	11
chr13	80695451	80695542	E006,E059	2
chr13	80696148	80696386	E021,E022,E083,E114,E124	5
chr13	80697081	80697169	E008	1
chr13	80698175	80698342	E021,E022,E085,E086,E109	5
chr13	80698407	80698602	E004,E017,E022,E055,E056,E100,E128	7
chr13	80698618	80698668	E007	1
chr13	80699352	80699439	E022	1
chr13	80699634	80699674	E086	1
chr13	80700902	80701399	E004,E005,E007,E022,E032,E081,E082,E086	8
chr13	80701962	80702012	E083	1
chr13	80702123	80702224	E021,E086	2
chr13	80702436	80702486	E017	1
chr13	80702902	80702964	E086	1
chr13	80703730	80703784	E098	1
chr13	80703924	80704091	E006,E017,E056,E083,E114,E125,E128	7
chr13	80704571	80704661	E055	1
chr13	80704716	80704827	E056,E081,E084	3
chr13	80704982	80706089	E003,E004,E006,E007,E008,E017,E021,E022,E028,E055,E056,E059,E080,E081,E082,E083,E084,E085,E086,E088,E089,E090,E091,E092,E093,E094,E097,E098,E100,E109,E114,E117,E119,E120,E121,E122,E125,E126,E128	39
chr13	80706244	80708839	E003,E004,E005,E006,E007,E008,E017,E021,E022,E028,E046,E050,E051,E055,E056,E057,E059,E080,E081,E082,E083,E084,E085,E086,E088,E089,E090,E091,E092,E093,E094,E097,E098,E100,E109,E114,E116,E117,E120,E121,E122,E125,E126,E128	44
chr13	80709048	80709163	E083,E090	2
chr13	80709271	80709321	E083	1
chr13	80711101	80711412	E055,E056,E081,E083,E126	5
chr13	80711616	80711674	E127	1
chr13	80712148	80712438	E055,E056,E081,E082,E083,E088,E089,E090,E091,E098,E126,E128	12
chr13	80713185	80713247	E097	1
chr13	80713307	80713366	E081	1
chr13	80713423	80713678	E083,E086,E088,E092	4
chr13	80714208	80714285	E083,E090	2
chr13	80714354	80714444	E083	1
chr13	80714465	80714595	E021,E083,E090	3
chr13	80714618	80714675	E090	1
chr13	80714724	80715944	E003,E004,E005,E006,E007,E008,E017,E021,E022,E051,E055,E056,E059,E080,E081,E082,E083,E084,E085,E086,E088,E089,E090,E091,E092,E093,E094,E097,E098,E100,E120,E121,E122,E125,E126,E127,E128	37
chr13	80716401	80716545	E083	1
chr13	80716683	80716867	E083	1
chr13	80716998	80717616	E083,E085,E086	3
chr13	80717639	80717780	E083,E100	2
chr13	80717935	80717975	E086	1
chr13	80718112	80718162	E082	1
chr13	80718570	80718739	E021,E022,E082,E083,E086,E092,E114	7
chr13	80718743	80718947	E083	1
chr13	80718985	80719035	E083	1
chr13	80719181	80719313	E083,E090	2
chr13	80719391	80720103	E007,E034,E081,E082,E083,E086,E088,E089,E090,E092,E097,E098,E128	13
chr13	80720142	80720222	E083,E089	2
chr13	80720483	80720533	E083	1
chr13	80720554	80720717	E007,E083,E088,E089,E090,E122	6
chr13	80721499	80721590	E083	1
chr13	80722240	80722303	E098	1
chr13	80723007	80723105	E007	1
chr13	80723853	80723903	E083	1
chr13	80723907	80724187	E017,E021,E028,E055,E056,E081,E082,E083,E091,E126	10
chr13	80725173	80725449	E017,E028,E055,E056,E057,E119,E125,E127,E128	9
chr13	80726320	80726507	E003,E021,E022,E091	4
chr13	80730640	80730694	E109	1
chr13	80731287	80732075	E006,E017,E021,E028,E055,E056,E057,E083,E088,E089,E090,E092,E116,E121,E125,E126,E128	17
chr13	80732696	80733125	E083	1
chr13	80733746	80733796	E022	1
chr13	80734144	80734248	E059	1
chr13	80734328	80734547	E022,E059	2
chr13	80735217	80735267	E082	1
chr13	80735478	80735725	E029,E050,E086,E124	4
chr13	80736144	80736304	E017,E021,E055,E121,E124,E126,E128	7
chr13	80736616	80736687	E124	1
chr13	80737009	80737053	E080	1
chr13	80737086	80737136	E046	1
chr13	80737552	80737813	E021,E084,E093	3
chr13	80738222	80738289	E089	1
chr13	80738364	80738414	E083	1
chr13	80738634	80738919	E089,E090,E125,E128	4
chr13	80739512	80739674	E083,E124	2
chr13	80739694	80739788	E083	1
chr13	80740043	80740252	E083	1
chr13	80740339	80740917	E080,E083,E092,E109,E125,E128	6
chr13	80741008	80741283	E083	1
chr13	80741342	80741399	E083	1
chr13	80741459	80741814	E046,E083,E124	3
chr13	80741957	80742009	E083	1
chr13	80742032	80743747	E006,E017,E022,E029,E032,E033,E046,E050,E051,E055,E056,E057,E081,E082,E083,E084,E085,E088,E089,E090,E091,E093,E094,E097,E098,E100,E121,E122,E124,E125,E126,E127,E128	33
chr13	80744136	80744200	E083	1
chr13	80744244	80744317	E083	1
chr13	80744371	80745056	E021,E083,E098	3
chr13	80745117	80745269	E083	1
chr13	80745344	80745622	E005,E028,E046,E056,E059,E091,E116,E117	8
chr13	80746585	80746635	E021	1
chr13	80747296	80747737	E007,E021,E029,E032,E046,E055,E056,E059,E080,E081,E082,E083,E086,E088,E089,E090,E091,E093,E098,E100,E109,E116,E124,E125	24
chr13	80748401	80748751	E059	1
chr13	80748873	80748923	E083	1
chr13	80749510	80749814	E007,E022,E114,E119,E124	5
chr13	80750029	80750079	E022	1
chr13	80750415	80750465	E021	1
chr13	80751021	80751071	E082	1
chr13	80751466	80751520	E127	1
chr13	80751532	80751902	E003,E004,E005,E007,E008,E017,E021,E022,E028,E051,E057,E082,E091,E093,E119,E122,E124,E127,E128	19
chr13	80752671	80752721	E021	1
chr13	80752748	80752906	E084	1
chr13	80753917	80753982	E082	1
chr13	80754043	80754093	E086	1
chr13	80754551	80754627	E097	1
chr13	80754649	80754699	E051	1
chr13	80754906	80755511	E004,E008,E021,E081,E082,E083,E090,E093,E120,E121	10
chr13	80755523	80755577	E081	1
chr13	80755841	80755894	E082	1
chr13	80755909	80755969	E004	1
chr13	80756318	80756592	E004,E021,E022,E059	4
chr13	80756929	80757385	E004,E021,E081,E082,E092,E094	6
chr13	80758076	80758120	E080	1
chr13	80758443	80758493	E022	1
chr13	80758568	80758672	E008	1
chr13	80761340	80761426	E091	1
chr13	80762119	80762284	E004	1
chr13	80763793	80763918	E004,E021	2
chr13	80764125	80764175	E021	1
chr13	80764745	80764872	E003,E021	2
chr13	80765038	80765098	E005	1
chr13	80765754	80765866	E125	1
chr13	80766236	80766296	E005,E022	2
chr13	80766412	80766684	E003,E021	2
chr13	80766799	80766852	E022	1
chr13	80767065	80767115	E022	1
chr13	80767266	80767344	E007	1
chr13	80767597	80767705	E127,E128	2
chr13	80768570	80768649	E090,E100	2
chr13	80768750	80769270	E056,E083,E088,E089,E090,E093,E097,E098	8
chr13	80769429	80769834	E005,E021,E083,E089,E090,E100,E120,E121,E125,E128	10
chr13	80769972	80770062	E124	1
chr13	80770144	80770194	E021	1
chr13	80770226	80770308	E082,E121	2
chr13	80770372	80770424	E082	1
chr13	80770507	80770669	E059,E081,E082,E089,E090	5
chr13	80770875	80771190	E006,E017,E022,E055,E056,E059,E082,E090,E100,E120,E121,E125,E126,E128	14
chr13	80771293	80771395	E121,E125	2
chr13	80772261	80772542	E004,E100,E125,E128	4
chr13	80773339	80773441	E086,E109	2
chr13	80773723	80773773	E083	1
chr13	80773827	80773957	E006,E022,E125	3
chr13	80774449	80774499	E022	1
chr13	80774577	80774627	E051	1
chr13	80774874	80774933	E081	1
chr13	80775959	80776072	E116	1
chr13	80776393	80776527	E116,E125,E128	3
chr13	80777226	80777276	E022	1
chr13	80777311	80777582	E034,E057,E098,E116,E119,E128	6
chr13	80777586	80777781	E022,E116,E128	3
chr13	80777808	80777862	E126	1
chr13	80778044	80778117	E125	1
chr13	80778130	80778180	E021	1
chr13	80778907	80779023	E017,E057,E125,E128	4
chr13	80779852	80779902	E084	1
chr13	80781622	80781707	E091,E093	2
chr13	80782075	80782322	E056,E122,E125,E128	4
chr13	80782621	80782665	E097	1
chr13	80783680	80783724	E097	1
chr13	80783919	80783969	E021	1
chr13	80784218	80784277	E086	1
chr13	80784385	80784425	E086	1
chr13	80784690	80784872	E004,E017,E082	3
chr13	80785287	80785347	E122	1
chr13	80785780	80785970	E005,E006,E007,E083,E088,E090,E092,E119	8
chr13	80786334	80786384	E021	1
chr13	80787691	80787751	E125	1
chr13	80788182	80788496	E005,E021,E118,E125,E128	5
chr13	80788512	80789316	E003,E004,E005,E006,E007,E008,E017,E021,E022,E055,E056,E057,E059,E080,E081,E082,E084,E085,E086,E088,E089,E090,E091,E092,E097,E114,E125,E126,E128	29
chr13	80789449	80789881	E005,E006,E017,E055,E056,E059,E083,E088,E089,E090,E091,E092,E097,E114,E120,E121,E125,E126,E128	19
chr13	80789956	80790006	E088	1
chr13	80790545	80790657	E086,E125,E128	3
chr13	80791411	80791475	E089	1
chr13	80791887	80792804	E003,E004,E005,E007,E008,E017,E021,E022,E057,E083,E085,E091,E092,E093,E094,E114,E120,E121,E122,E125,E127,E128	22
chr13	80793608	80793668	E125	1
chr13	80795076	80795146	E007	1
chr13	80795247	80795301	E127	1
chr13	80795365	80795415	E021	1
chr13	80795538	80795609	E098	1
chr13	80796469	80796519	E022	1
chr13	80796764	80796814	E050	1
chr13	80797051	80797101	E017	1
chr13	80797105	80797685	E005,E021,E091	3
chr13	80798589	80798984	E028,E029,E055,E056,E057,E059,E094,E109,E114,E119,E121,E122,E125,E126,E127,E128	16
chr13	80799132	80799201	E021,E125	2
chr13	80799472	80799579	E050,E081,E097	3
chr13	80800528	80800765	E057,E119,E127	3
chr13	80800911	80801083	E083,E086,E116	3
chr13	80801204	80801284	E119	1
chr13	80802170	80802276	E086	1
chr13	80803225	80803356	E005	1
chr13	80803775	80803819	E097	1
chr13	80803972	80804022	E021	1
chr13	80804132	80804386	E059,E086	2
chr13	80804560	80804610	E017	1
chr13	80804617	80804667	E021	1
chr13	80804705	80804755	E082	1
chr13	80804822	80804893	E021	1
chr13	80804911	80804965	E033	1
chr13	80805472	80805512	E034	1
chr13	80809080	80810425	E003,E004,E005,E006,E007,E008,E017,E022,E028,E029,E050,E051,E055,E056,E057,E059,E081,E082,E083,E084,E085,E086,E088,E089,E090,E091,E092,E093,E094,E097,E098,E100,E109,E114,E116,E119,E120,E121,E122,E124,E125,E126,E127,E128	44
chr13	80810867	80811057	E005,E021,E128	3
chr13	80811784	80812174	E005,E006,E017,E021,E022,E055,E056,E057,E059,E082,E091,E119,E120,E121,E125,E126,E128	17
chr13	80812245	80812299	E093	1
chr13	80813092	80813285	E004,E021,E083,E088	4
chr13	80813324	80813570	E003,E005,E021,E088,E091	5
chr13	80813667	80814392	E003,E005,E006,E007,E017,E055,E056,E057,E083,E088,E089,E091,E120,E121,E124,E125,E126,E128	18
chr13	80815306	80815407	E021,E083,E093,E097	4
chr13	80816886	80816930	E097	1
chr13	80816993	80817212	E086,E088	2
chr13	80817251	80817305	E046	1
chr13	80818319	80818369	E082	1
chr13	80818612	80818718	E122,E125,E128	3
chr13	80818744	80818867	E021,E124	2
chr13	80819364	80819589	E021,E022,E051,E116,E127	5
chr13	80819651	80819791	E055,E056,E124	3
chr13	80820106	80820156	E021	1
chr13	80820505	80820637	E056,E093	2
chr13	80821355	80821538	E017,E124	2
chr13	80821806	80821856	E083	1
chr13	80822970	80823020	E050	1
chr13	80823523	80824973	E006,E055,E056,E081,E082,E083,E089,E090,E097,E122,E126	11
chr13	80825127	80825190	E022,E090	2
chr13	80825531	80826021	E003,E006,E008,E017,E021,E022,E028,E032,E050,E051,E055,E056,E057,E059,E083,E085,E086,E088,E089,E090,E091,E092,E093,E097,E098,E100,E109,E114,E116,E118,E119,E120,E121,E123,E125,E126,E127,E128	38
chr13	80826132	80826182	E022	1
chr13	80827040	80827090	E082	1
chr13	80827498	80827604	E021,E116	2
chr13	80830264	80830483	E021,E022,E046	3
chr13	80830633	80831135	E007,E057,E083,E091,E116,E125	6
chr13	80831594	80831644	E021	1
chr13	80833120	80833224	E124	1
chr13	80833249	80833852	E082,E084,E085,E086,E109,E116,E122	7
chr13	80833874	80833953	E055	1
chr13	80834522	80834595	E022,E084	2
chr13	80834734	80834788	E055,E126	2
chr13	80835366	80835421	E082	1
chr13	80836254	80836526	E004	1
chr13	80836601	80836655	E121	1
chr13	80837897	80837947	E082	1
chr13	80837986	80838124	E109	1
chr13	80839440	80839866	E022,E050,E055,E056,E059,E081,E082,E088,E100,E116,E124,E126	12
chr13	80839941	80840064	E127	1
chr13	80840530	80840584	E081	1
chr13	80841210	80841300	E081	1
chr13	80841567	80841617	E082	1
chr13	80842381	80842431	E021	1
chr13	80844433	80844628	E057,E082,E091	3
chr13	80845374	80845424	E083	1
chr13	80845482	80845630	E057,E114	2
chr13	80847284	80847338	E100	1
chr13	80847720	80847815	E091	1
chr13	80848345	80848520	E080,E083	2
chr13	80848545	80848647	E090,E092	2
chr13	80848697	80849344	E017,E028,E055,E056,E057,E083,E084,E088,E089,E090,E097,E119,E121,E122,E126,E127	16
chr13	80849586	80849694	E081	1
chr13	80849814	80850093	E081,E082,E088,E090	4
chr13	80850155	80850205	E082	1
chr13	80850273	80851401	E003,E004,E007,E008,E017,E021,E022,E029,E056,E057,E059,E080,E081,E082,E083,E085,E086,E088,E089,E090,E091,E092,E098,E116,E120,E121,E122,E124,E125,E126,E127,E128	32
chr13	80851479	80851593	E007,E083	2
chr13	80851620	80851670	E093	1
chr13	80852677	80852731	E100	1
chr13	80852953	80853003	E093	1
chr13	80854602	80854652	E022	1
chr13	80855352	80855506	E046,E059	2
chr13	80855528	80855582	E021,E089	2
chr13	80855655	80855730	E083,E086	2
chr13	80856768	80856848	E123	1
chr13	80857946	80858019	E022	1
chr13	80858320	80858370	E022	1
chr13	80864217	80864330	E017,E081,E082,E083,E093,E094,E097,E098,E100,E109	10
chr13	80864941	80865021	E028	1
chr13	80866376	80866487	E050,E127	2
chr13	80867954	80868028	E091	1
chr13	80868121	80868198	E007	1
chr13	80868393	80868568	E081,E082,E122	3
chr13	80869051	80869121	E022	1
chr13	80870628	80870732	E003,E021	2
chr13	80870787	80872018	E003,E004,E007,E008,E021,E022,E029,E051,E080,E081,E082,E084,E085,E086,E089,E090,E091,E109,E114,E124	20
chr13	80872036	80872187	E008,E021,E081,E082,E128	5
chr13	80872225	80872330	E006	1
chr13	80873282	80873468	E006,E055,E056,E086,E100,E122	6
chr13	80873790	80873845	E109	1
chr13	80873890	80874183	E004,E034	2
chr13	80875418	80875468	E021	1
chr13	80875521	80875571	E022	1
chr13	80875705	80875755	E022	1
chr13	80877081	80877152	E093	1
chr13	80877324	80877433	E022,E125	2
chr13	80877460	80877879	E022,E080,E090,E100,E126	5
chr13	80879936	80880363	E055,E056,E081,E083,E085,E088,E089,E090,E098,E100,E126,E127	12
chr13	80880369	80880602	E085,E089,E090,E121	4
chr13	80880604	80880820	E003,E021,E022,E083,E089,E090	6
chr13	80881324	80881378	E083	1
chr13	80881523	80882055	E022,E080,E082,E083,E088,E089,E090,E093,E098,E100,E116	11
chr13	80882102	80882152	E083	1
chr13	80882254	80882304	E083	1
chr13	80882572	80882795	E081,E082,E086,E126	4
chr13	80883114	80883169	E121	1
chr13	80883749	80883809	E122	1
chr13	80883839	80883922	E033	1
chr13	80884204	80884541	E083,E097,E100	3
chr13	80885511	80885581	E007	1
chr13	80885850	80886085	E055,E056,E083	3
chr13	80886259	80886340	E121	1
chr13	80886454	80886521	E032,E082	2
chr13	80886659	80886718	E083,E088	2
chr13	80886874	80886924	E046	1
chr13	80887223	80887692	E006,E017,E021,E055,E056,E083,E098,E120,E121,E122,E128	11
chr13	80887827	80888459	E017,E033,E055,E056,E083,E091,E094,E109,E117,E119,E126,E127	12
chr13	80889122	80889188	E086	1
chr13	80889275	80889357	E007	1
chr13	80889502	80889581	E082	1
chr13	80889863	80889944	E090	1
chr13	80889985	80890062	E090	1
chr13	80891792	80892003	E083	1
chr13	80892986	80893057	E080	1
chr13	80893255	80893342	E021	1
chr13	80893402	80893503	E089	1
chr13	80894230	80894280	E022	1
chr13	80894597	80894648	E022	1
chr13	80898694	80898744	E022	1
chr13	80898853	80898944	E086	1
chr13	80899376	80899526	E055,E126	2
chr13	80899834	80899905	E100	1
chr13	80900716	80901026	E007,E017,E055,E056,E084,E090	6
chr13	80901028	80901290	E022,E080,E084,E086,E100,E114,E122	7
chr13	80901512	80901797	E005,E006,E021,E056,E084,E091,E100	7
chr13	80901830	80901956	E021,E055,E098,E100	4
chr13	80902481	80902576	E003,E022,E055	3
chr13	80902633	80902757	E004,E022,E082,E100	4
chr13	80903013	80903197	E021,E055,E056,E084,E100	5
chr13	80903238	80903886	E004,E008,E017,E022,E032,E055,E056,E059,E080,E083,E084,E085,E089,E091,E094,E098,E100,E109,E120,E121,E122,E126	22
chr13	80903952	80904262	E028,E051,E055,E056,E083,E091,E100,E121	8
chr13	80904283	80904422	E006,E082,E090,E100	4
chr13	80904524	80904775	E055,E056,E088,E100,E127	5
chr13	80904942	80904996	E056	1
chr13	80905085	80905616	E021,E055,E056,E059,E081,E082,E083,E086,E088,E089,E090,E097,E100,E118,E121,E122,E125,E127	18
chr13	80905710	80905769	E055	1
chr13	80905802	80906740	E017,E055,E056,E059,E081,E082,E083,E084,E085,E088,E089,E090,E091,E098,E100,E116,E126,E127	18
chr13	80906815	80906874	E055	1
chr13	80906965	80907115	E055,E056,E100	3
chr13	80907356	80907410	E022,E086	2
chr13	80907460	80907562	E055,E100	2
chr13	80907782	80908248	E004,E055,E056,E059,E086,E088,E089,E090,E100	9
chr13	80908528	80909825	E004,E006,E017,E021,E028,E050,E051,E055,E056,E057,E059,E080,E081,E082,E083,E084,E085,E086,E088,E089,E090,E092,E097,E100,E109,E114,E116,E117,E119,E120,E121,E122,E123,E125,E126,E127,E128	37
chr13	80909826	80910236	E017,E055,E088,E089,E090,E119,E120,E122,E127	9
chr13	80910250	80918218	E003,E004,E005,E006,E007,E008,E017,E021,E022,E028,E029,E032,E033,E034,E046,E050,E051,E055,E056,E057,E059,E080,E081,E082,E083,E084,E085,E086,E088,E089,E090,E091,E092,E093,E094,E097,E098,E100,E109,E114,E116,E117,E118,E119,E120,E121,E122,E123,E124,E125,E126,E127,E128	53
chr13	80918468	80918592	E100	1
chr13	80918623	80918683	E004	1
chr13	80918768	80919823	E004,E006,E007,E008,E021,E022,E055,E080,E083,E086,E088,E089,E093,E100,E116,E124,E125	17
chr13	80919828	80919916	E083	1
chr13	80919934	80920389	E046,E055,E056,E080,E083,E086,E088,E089,E090,E092,E097,E100	12
chr13	80920473	80920741	E046,E080,E083,E089,E116	5
chr13	80920777	80920817	E034	1
chr13	80921329	80921452	E116	1
chr13	80921860	80922172	E046,E083,E116	3
chr13	80922264	80922352	E022,E116	2
chr13	80922522	80922813	E017,E029,E055,E056,E080,E081,E086,E089,E090,E100	10
chr13	80922822	80922872	E046	1
chr13	80922980	80923179	E022,E089,E116	3
chr13	80923212	80923264	E046	1
chr13	80923856	80923957	E127	1
chr13	80924253	80924360	E090	1
chr13	80924420	80924517	E091	1
chr13	80924670	80924768	E091	1
chr13	80925679	80925729	E109	1
chr13	80926258	80926298	E034	1
chr13	80926769	80926813	E080	1
chr13	80927847	80928045	E055,E089,E090	3
chr13	80928148	80928243	E097	1
chr13	80929185	80929251	E086	1
chr13	80929473	80929523	E032	1
chr13	80929952	80930341	E003,E008,E021,E022,E091,E114,E118	7
chr13	80931269	80931319	E022	1
chr13	80932973	80933023	E090	1
chr13	80933187	80935064	E003,E004,E005,E006,E007,E008,E021,E022,E050,E051,E059,E080,E083,E084,E085,E086,E088,E089,E090,E092,E093,E094,E097,E098,E100,E109,E116,E120,E121,E122,E123,E125,E126,E128	34
chr13	80935067	80935107	E086	1
chr13	80935552	80937162	E003,E004,E005,E006,E007,E008,E017,E021,E022,E028,E033,E034,E046,E050,E051,E055,E057,E059,E080,E081,E082,E083,E084,E085,E086,E088,E089,E090,E091,E092,E093,E094,E100,E109,E114,E116,E118,E119,E120,E121,E122,E123,E125,E127,E128	45
chr13	80937351	80937391	E086	1
chr13	80937613	80938477	E003,E004,E006,E007,E008,E017,E021,E028,E029,E032,E034,E046,E050,E051,E055,E056,E059,E080,E081,E082,E083,E084,E085,E086,E088,E089,E090,E091,E092,E093,E094,E097,E098,E100,E109,E114,E117,E119,E120,E121,E122,E123,E124,E125,E126,E127,E128	47
chr13	80938498	80938579	E046,E093	2
chr13	80939195	80939245	E083	1
chr13	80939478	80939600	E021,E083,E127	3
chr13	80939827	80939885	E007	1
chr13	80941802	80941863	E003	1
chr13	80942028	80942078	E093	1
chr13	80942169	80942384	E005,E021,E050,E055,E056,E088,E090,E092,E094	9
chr13	80943484	80943705	E022,E081,E100	3
chr13	80944020	80944090	E082	1
chr13	80944093	80944173	E059	1
chr13	80944193	80944352	E055,E056,E127	3
chr13	80944477	80944527	E022	1
chr13	80945246	80945296	E082	1
chr13	80945412	80945470	E081,E086	2
chr13	80945620	80945677	E086	1
chr13	80945742	80946249	E021,E022,E080,E081,E083,E090,E091,E097,E098,E109,E121	11
chr13	80946298	80946348	E022	1
chr13	80946349	80946696	E057,E093,E098	3
chr13	80946894	80946944	E090	1
chr13	80947194	80947334	E089,E119	2
chr13	80947600	80947712	E090	1
chr13	80948041	80948091	E090	1
chr13	80948328	80949652	E003,E005,E007,E022,E032,E055,E083,E089,E090,E091,E092,E098,E100,E109,E119,E120,E121	17
chr13	80949655	80949695	E086	1
chr13	80950134	80950419	E059,E086,E128	3
chr13	80950978	80951028	E086	1
chr13	80951799	80951869	E118	1
chr13	80952574	80952624	E046	1
chr13	80952841	80952935	E083,E086	2
chr13	80953013	80953067	E100	1
chr13	80953459	80953910	E006,E017,E028,E055,E056,E057,E059,E100,E114,E117,E119,E120,E121,E125,E126,E127,E128	17
chr13	80955521	80955589	E051	1
chr13	80955973	80956023	E007	1
chr13	80956665	80957062	E021,E022,E120,E121	4
chr13	80958960	80959054	E093	1
chr13	80959218	80959268	E022	1
chr13	80959667	80959717	E022	1
chr13	80960081	80960644	E033,E034,E046,E050,E051,E088,E093,E116	8
chr13	80960691	80960741	E085	1
chr13	80960770	80961066	E088,E092,E094,E098,E122	5
chr13	80961318	80961415	E088	1
chr13	80962409	80962549	E090	1
chr13	80962663	80963028	E022,E046,E050,E088,E090,E093,E098,E127	8
chr13	80963121	80963177	E090	1
chr13	80963213	80963725	E006,E021,E086,E088,E097,E098,E100	7
chr13	80963923	80964322	E004,E055,E056,E090,E097,E100,E119,E120	8
chr13	80964607	80964662	E090	1
chr13	80968830	80968880	E046	1
chr13	80970448	80970488	E086	1
chr13	80970889	80970939	E093	1
chr13	80971426	80971476	E050	1
chr13	80971656	80971729	E127	1
chr13	80971793	80971873	E059	1
chr13	80972283	80972369	E046,E093	2
chr13	80972515	80972612	E051	1
chr13	80972929	80973019	E093,E100	2
chr13	80973097	80973152	E022	1
chr13	80973474	80974970	E021,E028,E032,E033,E034,E046,E050,E051,E055,E056,E057,E059,E081,E082,E083,E084,E085,E086,E088,E089,E091,E092,E093,E094,E098,E109,E116,E119,E120,E121,E126,E127	32
chr13	80974987	80975527	E032,E034,E046,E093,E094,E116	6
chr13	80975950	80976000	E093	1
chr13	80976993	80977094	E081	1
chr13	80977215	80977291	E122	1
chr13	80977368	80977804	E081,E082	2
chr13	80977893	80977947	E081	1
chr13	80978027	80978089	E081	1
chr13	80978621	80978671	E021	1
chr13	80978911	80978965	E127	1
chr13	80979940	80979990	E083	1
chr13	80981074	80981134	E006	1
chr13	80981690	80981810	E007,E081	2
chr13	80982325	80982724	E003,E004,E007,E021,E022,E032,E091,E094,E098,E119,E120,E121,E123	13
chr13	80984727	80984767	E086	1
chr13	80985504	80985552	E097	1
chr13	80986319	80986369	E022	1
chr13	80987800	80987863	E093	1
chr13	80987913	80988062	E046	1
chr13	80990207	80990257	E032	1
chr13	80990591	80990641	E083	1
chr13	80991090	80991149	E093	1
chr13	80991208	80991264	E022	1
chr13	80992013	80992104	E005,E091	2
chr13	80992301	80992351	E007	1
chr13	80992430	80992785	E004,E005,E022,E081	4
chr13	80992848	80992934	E081	1
chr13	80993401	80993859	E046,E093	2
chr13	80993924	80994063	E050,E093,E124	3
chr13	80994246	80994393	E017,E050,E051,E080,E081,E086,E094	7
chr13	80994817	80994867	E089	1
chr13	80994933	80995093	E090	1
chr13	80995275	80995359	E059	1
chr13	80995716	80995824	E003	1
chr13	80996564	80996657	E124	1
chr13	80998375	80998571	E003,E021,E022	3
chr13	80998831	80998885	E022	1
chr13	80999171	80999258	E091,E124	2
chr13	81000622	81000672	E022	1
chr13	81002436	81002859	E005,E029,E050,E080,E091,E098,E100,E124	8
chr13	81003033	81003111	E022,E089	2
chr13	81004282	81004410	E055	1
chr13	81004682	81005089	E006,E017,E055,E056,E057,E059,E098,E109,E116,E120,E121,E126,E128	13
chr13	81005110	81005200	E055	1
chr13	81005275	81005335	E055	1
chr13	81005769	81005819	E088	1
chr13	81006400	81006463	E017	1
chr13	81007357	81007407	E091	1
chr13	81007773	81007823	E089	1
chr13	81008060	81008129	E022	1
chr13	81008163	81008203	E086	1
chr13	81008905	81008972	E050	1
chr13	81009596	81009678	E022	1
chr13	81009970	81012038	E004,E006,E028,E050,E051,E055,E056,E059,E080,E082,E083,E084,E086,E088,E089,E090,E092,E093,E097,E098,E100,E109,E120,E121,E125,E126,E128	27
chr13	81012194	81012234	E086	1
chr13	81012467	81012517	E051	1
chr13	81013570	81013620	E089	1
chr13	81013641	81013896	E089,E090	2
chr13	81013985	81014035	E089	1
chr13	81014145	81014195	E090	1
chr13	81014685	81014761	E082,E086	2
chr13	81015038	81015283	E055,E056,E120	3
chr13	81015552	81015606	E127	1
chr13	81016132	81016560	E029,E032,E033,E046,E050,E051,E056,E093,E098,E100,E116,E120,E124	13
chr13	81016648	81016749	E032,E051,E080	3
chr13	81016808	81016862	E100	1
chr13	81016901	81016969	E100	1
chr13	81017344	81017409	E086	1
chr13	81017412	81017536	E081,E082,E124	3
chr13	81018210	81018302	E032	1
chr13	81018306	81019053	E029,E032,E033,E034,E046,E050,E051,E059,E080,E089,E091,E093,E097,E098,E100,E116,E120,E124	18
chr13	81019150	81019210	E029	1
chr13	81019236	81019332	E029,E032	2
chr13	81021039	81021095	E083	1
chr13	81021828	81022053	E083,E089,E090	3
chr13	81022058	81022112	E127	1
chr13	81022204	81022305	E006,E034,E090,E098	4
chr13	81022372	81022450	E083	1
chr13	81022640	81022694	E098	1
chr13	81022769	81023216	E083,E089,E090,E100,E120,E121,E127,E128	8
chr13	81023658	81024986	E003,E004,E022,E046,E050,E051,E055,E080,E082,E083,E092,E093,E100,E119	14
chr13	81024997	81025426	E017,E032,E083,E086,E089,E120,E121	7
chr13	81025744	81026044	E032,E083,E121	3
chr13	81026060	81026336	E021,E051,E100,E124	4
chr13	81026352	81026514	E051,E083,E093	3
chr13	81026623	81026673	E021	1
chr13	81027405	81027455	E051	1
chr13	81028027	81028900	E028,E029,E032,E033,E046,E050,E051,E055,E056,E057,E088,E089,E090,E091,E093,E100,E116,E119,E120,E121,E124,E125,E127,E128	24
chr13	81028949	81029021	E032,E051,E093	3
chr13	81029386	81029452	E032	1
chr13	81030286	81030387	E116	1
chr13	81030438	81030488	E093	1
chr13	81032380	81033096	E006,E029,E055,E056,E080,E081,E082,E100,E120,E121,E122,E126	12
chr13	81033120	81033186	E121	1
chr13	81033343	81033582	E055,E056,E080,E093,E120	5
chr13	81033675	81033719	E080	1
chr13	81033927	81034055	E119,E124	2
chr13	81034131	81034171	E086	1
chr13	81034186	81034452	E003,E021,E022,E083,E088,E090	6
chr13	81035794	81035975	E006,E080,E090	3
chr13	81036018	81036068	E082	1
chr13	81036209	81036388	E046,E080,E082	3
chr13	81036419	81036478	E046	1
chr13	81036666	81036747	E032	1
chr13	81036807	81037074	E022,E032,E050,E124	4
chr13	81037827	81038420	E028,E055,E056,E057,E081,E083,E086,E089,E090,E092,E094,E098,E100,E119,E120,E122	16
chr13	81038788	81038863	E082	1
chr13	81038943	81039087	E081,E082	2
chr13	81039249	81039303	E081	1
chr13	81039306	81039729	E080,E081,E082,E083,E097,E120,E121	7
chr13	81039969	81040047	E080	1
chr13	81042424	81042561	E059,E090,E098,E100	4
chr13	81042618	81042668	E083	1
chr13	81042703	81042754	E089	1
chr13	81042851	81045386	E005,E006,E017,E021,E022,E028,E029,E046,E050,E055,E056,E057,E059,E080,E081,E082,E083,E084,E085,E086,E088,E089,E090,E091,E092,E093,E094,E097,E098,E100,E109,E114,E119,E120,E121,E122,E124,E125,E126,E127,E128	41
chr13	81045439	81045489	E090	1
chr13	81045639	81045693	E089	1
chr13	81045747	81045797	E055	1
chr13	81045889	81045944	E089	1
chr13	81046206	81046250	E097	1
chr13	81047310	81047360	E022	1
chr13	81047764	81048264	E006,E017,E028,E055,E056,E057,E080,E083,E094,E098,E100,E114,E118,E119,E120,E121,E122,E125,E126,E127,E128	21
chr13	81048305	81048365	E006	1
chr13	81048523	81048647	E006,E055,E086	3
chr13	81048988	81049038	E055	1
chr13	81049817	81050226	E003,E004,E007,E008,E021,E022,E055,E056,E059,E081,E082,E083,E090	13
chr13	81050293	81050401	E083	1
chr13	81050466	81050538	E083	1
chr13	81051011	81051061	E090	1
chr13	81051087	81051143	E084	1
chr13	81051176	81051426	E046,E083,E090,E093	4
chr13	81051431	81051481	E084	1
chr13	81051518	81051596	E006,E125	2
chr13	81051633	81052666	E028,E034,E046,E055,E056,E057,E080,E083,E084,E086,E088,E090,E100,E116,E119,E127	16
chr13	81052832	81052886	E046	1
chr13	81053002	81053052	E082	1
chr13	81055014	81055237	E059	1
chr13	81055313	81055422	E083,E120	2
chr13	81055477	81055599	E080,E083	2
chr13	81055669	81055729	E080	1
chr13	81055807	81056221	E021,E056,E057,E080,E120,E127	6
chr13	81057233	81057616	E090,E100,E121,E126	4
chr13	81058230	81058295	E109	1
chr13	81058757	81058807	E050	1
chr13	81059522	81059620	E056,E120	2
chr13	81059744	81059861	E055,E056	2
chr13	81059900	81060024	E088	1
chr13	81060462	81060955	E006,E034,E046,E051,E055,E056,E080,E086,E088,E094,E098,E100,E123,E126	14
chr13	81061420	81061510	E088	1
chr13	81063069	81063109	E086	1
chr13	81063673	81063741	E086,E094	2
chr13	81063799	81063879	E046	1
chr13	81064123	81064173	E021	1
chr13	81064632	81064682	E022	1
chr13	81068487	81068541	E120	1
chr13	81070242	81070319	E051,E127	2
chr13	81070328	81070432	E089,E090	2
chr13	81070795	81071581	E005,E080,E081,E082,E083,E084,E085,E086,E092,E097,E126,E128	12
chr13	81071583	81071889	E005,E022,E080,E081	4
chr13	81072205	81072459	E005,E090	2
chr13	81072486	81072564	E080,E090	2
chr13	81073174	81073224	E088	1
chr13	81073727	81074504	E080,E083,E089,E090,E092,E100,E120,E121	8
chr13	81074738	81074778	E086	1
chr13	81074906	81074980	E089	1
chr13	81075084	81075176	E090	1
chr13	81075189	81075239	E082	1
chr13	81075344	81076221	E033,E080,E081,E082,E083,E089,E090,E092,E121,E125,E126	11
chr13	81076298	81076348	E082	1
chr13	81076819	81076869	E083	1
chr13	81077263	81077324	E005,E093	2
chr13	81077514	81077612	E080,E082	2
chr13	81077666	81077844	E093	1
chr13	81077908	81078005	E034,E093	2
chr13	81078384	81078441	E100	1
chr13	81078651	81078932	E083,E089,E090,E098,E100,E120	6
chr13	81079005	81079167	E100	1
chr13	81079246	81079384	E055,E100,E120	3
chr13	81080227	81080281	E127	1
chr13	81082102	81082503	E022,E055,E056,E083,E120,E121	6
chr13	81082906	81082964	E080	1
chr13	81083008	81083155	E055,E082,E119	3
chr13	81083419	81083598	E119	1
chr13	81084226	81084304	E032,E098	2
chr13	81084320	81084415	E090,E121	2
chr13	81084530	81084669	E051,E086,E090	3
chr13	81084694	81085253	E005,E007,E017,E083,E086,E089,E090,E092,E120,E121	10
chr13	81085311	81085357	E086	1
chr13	81085538	81085592	E100	1
chr13	81086379	81086586	E021,E022,E090	3
chr13	81087056	81087106	E089	1
chr13	81087485	81087551	E006	1
chr13	81088013	81088204	E091,E119,E123	3
chr13	81088712	81088822	E123	1
chr13	81089235	81089589	E123	1
chr13	81089737	81090033	E120,E121,E125,E128	4
chr13	81090077	81090233	E123	1
chr13	81090287	81090501	E123	1
chr13	81090567	81090721	E123	1
chr13	81091116	81091186	E118	1
chr13	81091276	81091330	E093	1
chr13	81096151	81096231	E123	1
chr13	81096287	81096438	E120,E121	2
chr13	81097284	81097579	E003,E007,E021,E022,E123	5
chr13	81097684	81097780	E123	1
chr13	81097865	81098013	E123	1
chr13	81098111	81098161	E086	1
chr13	81098208	81098398	E004,E123	2
chr13	81098613	81098850	E080,E100,E120,E121,E123,E127	6
chr13	81098978	81099460	E055,E056,E057,E080,E086,E098,E100,E117,E119,E120,E122,E123,E125,E127,E128	15
chr13	81099558	81099598	E086	1
chr13	81099687	81100037	E086,E123	2
chr13	81100483	81100533	E022	1
chr13	81100551	81100643	E055,E122	2
chr13	81100840	81101071	E119,E123	2
chr13	81101525	81102042	E051,E055,E056,E081,E082,E089,E090,E093,E123,E126	10
chr13	81102143	81102344	E004	1
chr13	81102351	81102431	E123	1
chr13	81102676	81102726	E021	1
chr13	81102740	81102841	E080,E123	2
chr13	81102940	81102990	E089	1
chr13	81103488	81104284	E055,E056,E057,E089,E090,E119,E120,E121,E122,E123,E125,E128	12
chr13	81104313	81104767	E055,E056,E081,E082,E089,E090,E120,E121,E126,E128	10
chr13	81104819	81105006	E089,E090	2
chr13	81105622	81105702	E123	1
chr13	81106259	81106372	E119	1
chr13	81106493	81106624	E123	1
chr13	81107030	81107174	E123	1
chr13	81107311	81107516	E080,E119,E123	3
chr13	81107742	81107867	E123	1
chr13	81108024	81108113	E123	1
chr13	81108150	81108275	E123	1
chr13	81108342	81108398	E007,E090	2
chr13	81108461	81108604	E123	1
chr13	81108842	81108965	E080,E123	2
chr13	81109367	81109480	E080,E119	2
chr13	81110351	81110448	E080,E093	2
chr13	81117930	81118007	E082,E086	2
chr13	81118692	81118742	E083	1
chr13	81119400	81119470	E080	1
chr13	81119873	81119953	E123	1
chr13	81119957	81120172	E090,E109	2
chr13	81120728	81120849	E089,E119	2
chr13	81121024	81124159	E004,E005,E006,E050,E055,E056,E059,E080,E082,E083,E086,E088,E089,E090,E092,E093,E097,E098,E100,E120,E121,E122,E123,E126,E127	25
chr13	81124273	81126565	E006,E032,E033,E050,E051,E055,E056,E057,E059,E080,E081,E082,E083,E086,E088,E089,E090,E092,E093,E094,E098,E119,E122,E123,E124,E125,E126,E128	28
chr13	81126757	81127809	E007,E021,E022,E083,E086,E088,E089,E090,E092,E119,E123	11
chr13	81128472	81128522	E089	1
chr13	81128705	81128900	E086,E089,E090	3
chr13	81128904	81129537	E005,E021,E055,E080,E119,E123	6
chr13	81129995	81130371	E089,E090,E122,E123	4
chr13	81130400	81130728	E055,E056,E080,E086,E088,E089,E090,E098,E121,E122,E126	11
chr13	81131121	81131165	E097	1
chr13	81131786	81131924	E123	1
chr13	81131975	81132574	E005,E006,E055,E056,E059,E080,E084,E085,E086,E089,E090,E100,E114,E120,E121,E123	16
chr13	81133244	81133324	E123	1
chr13	81133429	81133591	E123	1
chr13	81134082	81135450	E017,E021,E080,E083,E084,E086,E088,E089,E090,E092,E109,E119,E123	13
chr13	81135567	81135664	E089,E090	2
chr13	81135727	81136186	E086,E090,E123	3
chr13	81136201	81136321	E089,E090,E123	3
chr13	81136328	81137458	E005,E022,E046,E059,E081,E082,E083,E086,E088,E089,E090,E092,E093,E100,E114,E121,E122,E123	18
chr13	81137515	81137976	E046,E086,E089,E090,E093,E097,E098	7
chr13	81138011	81138196	E089,E090	2
chr13	81138342	81138469	E123	1
chr13	81138642	81138708	E080	1
chr13	81138872	81138955	E022,E089	2
chr13	81140711	81140761	E090	1
chr13	81141389	81141471	E123	1
chr13	81141512	81141670	E123	1
chr13	81142041	81142201	E123	1
chr13	81142256	81142358	E123	1
chr13	81142453	81142535	E123	1
chr13	81142982	81143062	E080,E123	2
chr13	81143328	81143408	E123	1
chr13	81143498	81143596	E123	1
chr13	81143627	81143781	E006,E098	2
chr13	81143846	81143926	E119	1
chr13	81144266	81144476	E123	1
chr13	81144534	81144591	E022	1
chr13	81144956	81145113	E082	1
chr13	81145491	81146057	E006,E017,E021,E059,E083,E086,E088,E090,E100,E123,E128	11
chr13	81146083	81146126	E086	1
chr13	81146196	81147589	E004,E055,E059,E081,E082,E083,E086,E088,E089,E090,E092,E097,E119,E123	14
chr13	81147592	81147904	E081,E082,E123	3
chr13	81147927	81148025	E004,E125	2
chr13	81148112	81148174	E022	1
chr13	81148183	81149059	E022,E055,E056,E059,E082,E085,E088,E089,E090,E098,E100,E116,E119,E120,E121,E123,E126	17
chr13	81149079	81149152	E088	1
chr13	81149786	81149866	E123	1
chr13	81150211	81150370	E119,E123	2
chr13	81150477	81150567	E123	1
chr13	81150944	81151009	E080	1
chr13	81151030	81151144	E090,E123	2
chr13	81151340	81151390	E080	1
chr13	81151470	81151680	E003,E021	2
chr13	81151910	81152059	E084,E123	2
chr13	81152130	81152788	E004,E021,E022,E084,E086,E088,E118,E121,E123	9
chr13	81153576	81153661	E123	1
chr13	81153835	81154094	E123	1
chr13	81154133	81154308	E123	1
chr13	81155845	81155899	E127	1
chr13	81157870	81157920	E021	1
chr13	81158025	81158148	E123	1
chr13	81158543	81159386	E003,E008,E021,E022,E046,E050,E098,E123	8
chr13	81159666	81160093	E003,E021,E022,E082,E123	5
chr13	81160113	81160180	E082	1
chr13	81160186	81160236	E022	1
chr13	81160347	81160397	E022	1
chr13	81160412	81160492	E008	1
chr13	81160571	81161281	E006,E021,E055,E056,E057,E081,E082,E098,E100,E120,E121,E123,E126	13
chr13	81161333	81161438	E123	1
chr13	81161558	81161698	E123	1
chr13	81161798	81161926	E086,E119,E120,E123	4
chr13	81162323	81162445	E123	1
chr13	81164075	81164125	E021	1
chr13	81164341	81164391	E007	1
chr13	81164548	81164644	E123	1
chr13	81164691	81164960	E123	1
chr13	81165420	81165587	E123	1
chr13	81165624	81165767	E086,E123	2
chr13	81166029	81166834	E006,E022,E050,E051,E080,E086,E088,E123	8
chr13	81166879	81166923	E080	1
chr13	81166941	81167156	E092,E123	2
chr13	81167203	81167300	E123	1
chr13	81167591	81167760	E119	1
chr13	81167851	81168107	E017,E080,E082,E123	4
chr13	81168111	81168248	E055,E056,E123	3
chr13	81168336	81168430	E123	1
chr13	81168550	81168632	E090	1
chr13	81168772	81168911	E089,E123	2
chr13	81168954	81169065	E086,E123	2
chr13	81169702	81169746	E080	1
chr13	81169918	81170042	E086,E123	2
chr13	81170044	81170094	E021	1
chr13	81170100	81170180	E123	1
chr13	81170221	81170370	E086,E123	2
chr13	81171233	81171334	E123	1
chr13	81171730	81171895	E123	1
chr13	81172020	81172121	E080	1
chr13	81172124	81172253	E123	1
chr13	81172384	81172569	E051,E080	2
chr13	81172581	81173058	E059,E080,E123	3
chr13	81173109	81173199	E123	1
chr13	81173311	81174290	E006,E007,E021,E050,E056,E059,E080,E081,E082,E089,E090,E097,E100,E120,E121,E123	16
chr13	81174362	81174763	E007,E089,E090,E123	4
chr13	81175041	81175113	E007	1
chr13	81175160	81175210	E021	1
chr13	81176200	81176298	E088,E123	2
chr13	81176939	81177190	E123	1
chr13	81177234	81177283	E080	1
chr13	81177510	81177823	E080,E089,E090,E100,E120	5
chr13	81177932	81178012	E120	1
chr13	81178026	81178132	E089,E090	2
chr13	81178182	81178254	E090	1
chr13	81178305	81179051	E003,E021,E055,E080,E083,E089,E090,E100,E120,E121,E123,E126	12
chr13	81179207	81180510	E051,E055,E081,E082,E083,E086,E089,E090,E098,E100,E123,E126	12
chr13	81180582	81180632	E046	1
chr13	81181030	81181216	E100,E123	2
chr13	81181254	81181676	E022,E084,E086,E089,E090,E123	6
chr13	81181761	81181950	E119,E123	2
chr13	81182704	81182825	E123	1
chr13	81183325	81183633	E123	1
chr13	81183686	81183777	E123	1
chr13	81184114	81184211	E123	1
chr13	81184380	81184424	E097	1
chr13	81184541	81184646	E089,E090	2
chr13	81184696	81184829	E089,E100,E123	3
chr13	81185281	81185622	E007,E081,E082,E089,E090,E123,E125	7
chr13	81185852	81185969	E089,E090	2
chr13	81186031	81186182	E123	1
chr13	81186285	81186538	E090,E123	2
chr13	81186555	81186949	E080,E089,E090	3
chr13	81186972	81187487	E007,E021,E080,E083,E089,E090,E093,E098	8
chr13	81187671	81187768	E123	1
chr13	81187872	81187970	E059,E123	2
chr13	81188131	81188239	E022	1
chr13	81188298	81188348	E021	1
chr13	81189351	81189490	E119,E123	2
chr13	81189556	81189719	E123	1
chr13	81189810	81189864	E127	1
chr13	81190502	81190692	E080,E082,E123	3
chr13	81190732	81190872	E080,E123	2
chr13	81190951	81191113	E080	1
chr13	81191153	81191214	E080,E126	2
chr13	81191329	81191373	E080	1
chr13	81191520	81191679	E080,E123	2
chr13	81191962	81192010	E097	1
chr13	81192258	81192396	E119,E123	2
chr13	81192487	81192766	E051,E097,E123,E124	4
chr13	81192823	81192873	E121	1
chr13	81192946	81193340	E021,E055,E056,E081,E100,E120,E121,E123,E126	9
chr13	81193485	81193652	E120,E123	2
chr13	81193817	81194105	E123	1
chr13	81194128	81194182	E098	1
chr13	81194715	81194795	E123	1
chr13	81194857	81195013	E119,E123	2
chr13	81195781	81195844	E109	1
chr13	81196142	81196324	E081,E123	2
chr13	81196545	81196826	E081	1
chr13	81197462	81197692	E123	1
chr13	81198255	81198345	E123	1
chr13	81198567	81198918	E123	1
chr13	81199482	81199644	E021	1
chr13	81200377	81200525	E123	1
chr13	81200624	81200897	E090,E123	2
chr13	81201670	81201774	E123	1
chr13	81202357	81202437	E119	1
chr13	81202518	81202644	E123	1
chr13	81202738	81202818	E123	1
chr13	81202831	81203055	E004	1
chr13	81203371	81203451	E123	1
chr13	81203476	81203526	E021	1
chr13	81203531	81203721	E004,E123	2
chr13	81203905	81204012	E123	1
chr13	81204100	81204164	E080	1
chr13	81204313	81204391	E090	1
chr13	81204404	81204469	E080	1
chr13	81204512	81205760	E005,E006,E007,E046,E050,E051,E055,E056,E057,E059,E080,E083,E086,E088,E089,E090,E094,E097,E098,E100,E119,E120,E121,E122,E123,E125,E126,E128	28
chr13	81205778	81205836	E080	1
chr13	81206190	81206270	E119	1
chr13	81206284	81206334	E021	1
chr13	81206338	81206418	E123	1
chr13	81206630	81206740	E086	1
chr13	81206821	81207112	E007,E021,E046,E080,E083,E086,E089,E090,E097,E098,E120	11
chr13	81207130	81207767	E003,E007,E008,E081,E089,E090,E092,E098,E119,E120,E121,E123	12
chr13	81208105	81208494	E051,E089,E090,E123	4
chr13	81208704	81208803	E123	1
chr13	81209703	81209783	E123	1
chr13	81210049	81210129	E123	1
chr13	81210683	81210894	E021,E080,E123	3
chr13	81210910	81210973	E086,E127	2
chr13	81210981	81211035	E098	1
chr13	81211212	81211379	E123	1
chr13	81211559	81211708	E123	1
chr13	81212122	81212475	E086,E089,E090,E124	4
chr13	81212562	81212738	E123	1
chr13	81214161	81214331	E123	1
chr13	81214848	81215087	E123	1
chr13	81215214	81215294	E123	1
chr13	81215457	81215542	E123	1
chr13	81215687	81215853	E090,E123	2
chr13	81215935	81216044	E123	1
chr13	81216211	81216261	E090	1
chr13	81216391	81216681	E090,E118,E123	3
chr13	81216762	81217160	E050,E051,E083,E089,E090,E100,E122,E123	8
chr13	81217191	81217256	E122	1
chr13	81217299	81217523	E123	1
chr13	81217881	81218073	E100,E123	2
chr13	81218166	81218377	E086,E123	2
chr13	81218430	81218557	E123	1
chr13	81218852	81219419	E021,E034,E080,E098,E119,E123	6
chr13	81219613	81220302	E021,E123	2
chr13	81220340	81220420	E123	1
chr13	81220548	81220708	E123	1
chr13	81221020	81221150	E123	1
chr13	81221518	81221694	E123	1
chr13	81222791	81222980	E123	1
chr13	81223059	81223247	E046,E123	2
chr13	81223336	81223565	E123	1
chr13	81223665	81223759	E123	1
chr13	81224239	81224374	E022,E123	2
chr13	81225955	81226107	E021,E123	2
chr13	81226668	81226789	E123	1
chr13	81227162	81227212	E021	1
chr13	81227398	81227494	E004,E057	2
chr13	81227872	81228412	E123	1
chr13	81228461	81229524	E003,E021,E033,E050,E051,E080,E083,E084,E086,E088,E090,E091,E092,E093,E098,E123,E124,E125	18
chr13	81229527	81229696	E051,E083,E085,E086,E123	5
chr13	81229784	81229856	E083	1
chr13	81230065	81230115	E083	1
chr13	81230303	81231473	E003,E004,E005,E021,E022,E034,E080,E081,E082,E083,E098,E100,E123	13
chr13	81231532	81231586	E127	1
chr13	81231827	81231877	E051	1
chr13	81232740	81232820	E123	1
chr13	81233009	81233092	E093	1
chr13	81233253	81233307	E098	1
chr13	81233345	81233482	E123	1
chr13	81233990	81234076	E021	1
chr13	81234505	81234592	E123	1
chr13	81235530	81236158	E081,E082,E123	3
chr13	81236483	81236557	E082	1
chr13	81236777	81236855	E081	1
chr13	81236925	81237030	E081,E082,E127	3
chr13	81237193	81237322	E123	1
chr13	81237355	81237405	E093	1
chr13	81237470	81237520	E046	1
chr13	81237724	81237779	E017,E021	2
chr13	81238175	81238299	E098,E119	2
chr13	81238931	81239611	E004,E050,E122,E123,E125	5
chr13	81239829	81239909	E119	1
chr13	81240004	81240520	E004,E021,E022,E057,E080,E123,E125	7
chr13	81240527	81240643	E082	1
chr13	81240677	81240748	E081	1
chr13	81240829	81240888	E089	1
chr13	81240919	81241169	E083,E089,E090,E123	4
chr13	81241194	81241297	E121	1
chr13	81241311	81241713	E055,E081,E082,E083,E088,E089,E090,E100,E120,E121,E126	11
chr13	81241894	81242068	E082,E090	2
chr13	81242563	81242924	E004,E059,E086,E090,E100,E121,E123	7
chr13	81243108	81243218	E083,E123	2
chr13	81243225	81243275	E082	1
chr13	81243328	81243741	E083,E086,E088,E089,E098,E100,E123	7
chr13	81243958	81244008	E089	1
chr13	81244504	81244611	E123	1
chr13	81245133	81245203	E118	1
chr13	81245860	81245956	E093,E123	2
chr13	81245997	81246327	E123	1
chr13	81250309	81250460	E123	1
chr13	81250716	81250796	E123	1
chr13	81251376	81251426	E082	1
chr13	81251431	81251660	E123	1
chr13	81251791	81252024	E123	1
chr13	81252302	81252422	E123	1
chr13	81252477	81252583	E059,E123	2
chr13	81252620	81252963	E059,E123	2
chr13	81254029	81254155	E123	1
chr13	81254305	81254533	E080,E123,E127	3
chr13	81254587	81254667	E123	1
chr13	81255845	81256019	E123	1
chr13	81256060	81256293	E022,E082,E123	3
chr13	81256298	81256384	E004,E086	2
chr13	81256965	81257063	E119	1
chr13	81257342	81257606	E090,E119,E123	3
chr13	81257718	81257947	E082,E090	2
chr13	81257950	81258075	E081,E090	2
chr13	81258106	81259164	E003,E007,E021,E022,E033,E081,E082,E083,E088,E089,E090,E093,E121,E123	14
chr13	81260160	81260240	E123	1
chr13	81260263	81260383	E022,E032	2
chr13	81260616	81260696	E119	1
chr13	81261257	81261344	E123	1
chr13	81261649	81261729	E123	1
chr13	81261901	81261988	E123	1
chr13	81262944	81262994	E022	1
chr13	81263157	81263218	E004,E022	2
chr13	81263243	81263327	E046	1
chr13	81263396	81263640	E021,E085,E123	3
chr13	81264011	81264122	E004,E022	2
chr13	81265025	81265065	E086	1
chr13	81265451	81265520	E125	1
chr13	81266612	81266752	E123	1
chr13	81267240	81267303	E127	1
chr13	81269029	81269125	E007,E022	2
chr13	81269181	81269272	E004	1
chr13	81269874	81269980	E004,E123	2
chr13	81269993	81270626	E003,E004,E005,E007,E008,E021,E022,E083,E088,E123	10
chr13	81270802	81270999	E109,E123,E125	3
chr13	81272044	81272254	E123	1
chr13	81272834	81273019	E123	1
chr13	81274154	81274234	E123	1
chr13	81280012	81280066	E100	1
chr13	81280074	81280160	E123	1
chr13	81280481	81280531	E050	1
chr13	81280585	81280706	E005,E007,E021	3
chr13	81280846	81280946	E003,E004,E005,E007,E091	5
chr13	81281350	81281390	E086	1
chr13	81281464	81281526	E086	1
chr13	81281742	81281792	E007	1
chr13	81281845	81281901	E093	1
chr13	81282039	81282168	E032,E051,E123,E128	4
chr13	81282683	81283473	E051,E081,E089,E090,E119,E123	6
chr13	81284056	81284143	E083,E123	2
chr13	81284542	81284622	E123	1
chr13	81284623	81284696	E090	1
chr13	81284851	81284948	E123	1
chr13	81284953	81285043	E059	1
chr13	81285049	81285099	E050	1
chr13	81285127	81285237	E123	1
chr13	81285400	81285558	E123	1
chr13	81285880	81286065	E123	1
chr13	81286247	81286490	E005,E029,E055,E056,E080,E100,E119,E120,E123,E126	10
chr13	81286832	81287030	E093,E123	2
chr13	81287048	81287098	E091	1
chr13	81287433	81287690	E123	1
chr13	81288417	81288521	E123	1
chr13	81289064	81289179	E123	1
chr13	81289346	81289426	E123	1
chr13	81289755	81289885	E123	1
chr13	81290187	81291396	E003,E006,E007,E008,E021,E022,E029,E032,E046,E050,E051,E080,E082,E083,E084,E085,E086,E088,E089,E091,E092,E093,E097,E098,E100,E109,E119,E122,E123,E124	30
chr13	81291461	81291511	E088	1
chr13	81291827	81291910	E007	1
chr13	81292032	81292092	E003	1
chr13	81292106	81292397	E003,E006,E080,E081,E082,E088	6
chr13	81292663	81292717	E098	1
chr13	81292749	81292869	E123	1
chr13	81292981	81293118	E123	1
chr13	81293386	81293466	E119	1
chr13	81293531	81293649	E123	1
chr13	81293880	81294025	E123	1
chr13	81294082	81294450	E094,E123	2
chr13	81294463	81294513	E046	1
chr13	81294957	81295101	E123	1
chr13	81295846	81295935	E123	1
chr13	81296047	81296097	E046	1
chr13	81296669	81296827	E123	1
chr13	81297351	81297541	E123	1
chr13	81297602	81297718	E123	1
chr13	81298730	81298822	E022,E123	2
chr13	81298823	81298885	E083,E090	2
chr13	81298974	81299089	E080,E083	2
chr13	81299128	81299575	E083,E090,E123	3
chr13	81300018	81300118	E119	1
chr13	81300385	81300513	E083,E123	2
chr13	81300891	81302126	E004,E006,E007,E021,E080,E083,E089,E090,E098,E100,E120,E121,E123	13
chr13	81302331	81302484	E123	1
chr13	81302994	81303089	E123	1
chr13	81303143	81303197	E127	1
chr13	81303290	81303487	E017,E123,E124	3
chr13	81303508	81303573	E006	1
chr13	81304090	81304141	E007	1
chr13	81304185	81304356	E123	1
chr13	81304551	81304906	E034,E086,E123	3
chr13	81305384	81305564	E123	1
chr13	81306008	81306197	E123	1
chr13	81307346	81307426	E123	1
chr13	81307523	81307671	E123	1
chr13	81307864	81307986	E119,E123	2
chr13	81308089	81308139	E007	1
chr13	81308283	81308347	E124	1
chr13	81308717	81308878	E090	1
chr13	81308887	81309022	E123	1
chr13	81309078	81309730	E088,E089,E090,E123,E126	5
chr13	81309979	81310086	E123	1
chr13	81310181	81310286	E123	1
chr13	81311167	81311252	E083	1
chr13	81311445	81312153	E083,E090,E123	3
chr13	81312403	81312600	E082,E123	2
chr13	81313054	81313168	E017,E123	2
chr13	81313513	81313717	E123	1
chr13	81314261	81314520	E081,E082,E088,E123	4
chr13	81314549	81314638	E123,E124	2
chr13	81314667	81314794	E090	1
chr13	81314839	81314939	E083,E093	2
chr13	81315001	81315178	E123	1
chr13	81315196	81315247	E046,E097	2
chr13	81315782	81315914	E082,E086	2
chr13	81315925	81316071	E123	1
chr13	81316108	81316665	E006,E050,E051,E057,E081,E082,E083,E086,E088,E122,E123,E127	12
chr13	81316932	81317073	E123	1
chr13	81317272	81317342	E118	1
chr13	81317388	81317468	E123	1
chr13	81317645	81317746	E123	1
chr13	81318242	81318337	E123	1
chr13	81318629	81318727	E088,E089,E123	3
chr13	81318744	81318907	E119,E123	2
chr13	81319136	81319245	E123	1
chr13	81319335	81319385	E109	1
chr13	81319470	81319520	E021	1
chr13	81319724	81319922	E123	1
chr13	81320198	81320401	E007,E088,E123	3
chr13	81320432	81320482	E090	1
chr13	81320511	81320591	E123	1
chr13	81321015	81321366	E083,E123	2
chr13	81322310	81322457	E122,E123	2
chr13	81322867	81322935	E005,E007	2
chr13	81323171	81323408	E123,E127	2
chr13	81323651	81323695	E080	1
chr13	81323865	81324029	E123	1
chr13	81324460	81324585	E081	1
chr13	81325431	81325585	E123	1
chr13	81325871	81325951	E123	1
chr13	81326031	81326461	E004,E007,E080,E123	4
chr13	81326486	81326584	E093,E123	2
chr13	81326609	81326689	E119	1
chr13	81326837	81326940	E123	1
chr13	81327465	81327620	E090	1
chr13	81327711	81329717	E003,E006,E007,E022,E056,E083,E086,E088,E089,E090,E092,E100,E116,E119,E120,E121,E123	17
chr13	81329862	81330460	E008,E055,E056,E081,E082,E086,E088,E089,E090,E093,E100,E120,E121,E123,E126	15
chr13	81330695	81330894	E123	1
chr13	81331308	81331476	E086,E123	2
chr13	81331763	81331955	E083,E123	2
chr13	81332144	81332287	E123	1
chr13	81333083	81333133	E083	1
chr13	81333653	81333707	E033	1
chr13	81333742	81333799	E127	1
chr13	81333937	81334143	E082,E086,E088,E123	4
chr13	81334486	81334618	E123	1
chr13	81334703	81334903	E022,E046,E123	3
chr13	81335045	81335512	E006,E059,E080,E086,E123	5
chr13	81335659	81335796	E003,E127	2
chr13	81337523	81337641	E119,E123	2
chr13	81338027	81338203	E123	1
chr13	81338269	81338319	E092	1
chr13	81338397	81338504	E123	1
chr13	81338680	81338767	E098	1
chr13	81338786	81338866	E119	1
chr13	81339059	81339340	E059	1
chr13	81339661	81339788	E123	1
chr13	81339901	81340008	E123	1
chr13	81340143	81340193	E082	1
chr13	81340456	81340623	E119,E123	2
chr13	81340779	81340892	E119	1
chr13	81341348	81341443	E123	1
chr13	81341584	81342118	E092,E123	2
chr13	81342582	81342829	E091,E123	2
chr13	81343231	81343311	E123	1
chr13	81343413	81343619	E123	1
chr13	81343622	81343685	E029,E080	2
chr13	81343751	81343823	E046	1
chr13	81343901	81344023	E123	1
chr13	81344384	81344609	E022,E123	2
chr13	81345662	81345702	E086	1
chr13	81345990	81346070	E123	1
chr13	81347527	81347665	E123	1
chr13	81347922	81347986	E034,E124	2
chr13	81348375	81348455	E123	1
chr13	81348536	81348695	E123	1
chr13	81348932	81349060	E123	1
chr13	81349152	81349364	E120	1
chr13	81349382	81349462	E123	1
chr13	81349638	81349678	E086	1
chr13	81350265	81350356	E123	1
chr13	81350605	81350799	E123	1
chr13	81351237	81351423	E090	1
chr13	81351501	81351748	E007,E123	2
chr13	81352437	81352887	E028,E057,E084,E085,E092,E094,E119,E123,E127	9
chr13	81353030	81353215	E123	1
chr13	81353272	81353403	E123	1
chr13	81353474	81353741	E051,E057,E122,E123	4
chr13	81353800	81353935	E055,E056,E057,E122,E127	5
chr13	81354017	81354591	E057,E120,E122,E123,E125	5
chr13	81354733	81354773	E086	1
chr13	81354923	81355011	E123	1
chr13	81355126	81355229	E118,E123	2
chr13	81355374	81355532	E086,E089,E090,E123	4
chr13	81355614	81355654	E086	1
chr13	81356004	81356066	E083	1
chr13	81356627	81357127	E003,E081,E082,E083,E088,E090,E122,E123	8
chr13	81357246	81357771	E003,E007,E021,E082,E086,E088,E089,E090,E119,E123	10
chr13	81357825	81358809	E006,E007,E021,E022,E055,E059,E081,E082,E083,E085,E086,E088,E089,E090,E092,E093,E094,E120,E121,E123,E125,E126,E128	23
chr13	81358943	81359332	E082,E088,E123	3
chr13	81359428	81359519	E086,E123	2
chr13	81360447	81360836	E086,E090,E123	3
chr13	81360855	81360934	E086	1
chr13	81360978	81361090	E003,E086	2
chr13	81361122	81361162	E086	1
chr13	81361208	81361270	E022,E086	2
chr13	81361385	81361715	E086,E089,E090,E122,E123	5
chr13	81361720	81361792	E089,E090	2
chr13	81361867	81362064	E056,E059,E086,E090,E121,E122	6
chr13	81362193	81362347	E119,E123	2
chr13	81363004	81363084	E123	1
chr13	81363298	81363380	E123	1
chr13	81364360	81364487	E123	1
chr13	81364534	81364631	E123	1
chr13	81364889	81365111	E088,E123	2
chr13	81365248	81365395	E119	1
chr13	81365486	81365676	E082,E119,E123,E127	4
chr13	81365866	81365906	E086	1
chr13	81365942	81366261	E003,E100,E123	3
chr13	81366603	81366785	E123	1
chr13	81366892	81367078	E081,E082,E122,E123	4
chr13	81367607	81367773	E123	1
chr13	81368235	81368429	E123	1
chr13	81368575	81368636	E007	1
chr13	81368651	81368701	E082	1
chr13	81368873	81369040	E006,E092,E094	3
chr13	81369232	81369438	E006,E088,E094,E098	4
chr13	81369843	81369934	E123	1
chr13	81370404	81370599	E006,E083,E086,E088	4
chr13	81370740	81370842	E123	1
chr13	81371450	81371552	E123	1
chr13	81371657	81371992	E123	1
chr13	81372552	81372928	E006,E055,E100,E120,E123,E126	6
chr13	81373001	81373352	E006,E055,E100,E119,E123,E126	6
chr13	81373439	81373538	E006	1
chr13	81373683	81373836	E123	1
chr13	81375319	81375399	E123	1
chr13	81375621	81375764	E119	1
chr13	81375883	81375963	E123	1
chr13	81376316	81376543	E007,E088,E123	3
chr13	81376943	81377023	E123	1
chr13	81377133	81377413	E003,E004,E021,E022,E080,E123	6
chr13	81377418	81377509	E022	1
chr13	81378379	81378429	E046	1
chr13	81378452	81378532	E123	1
chr13	81378896	81378997	E119	1
chr13	81379623	81379762	E081,E082	2
chr13	81379899	81380103	E081,E082,E119	3
chr13	81380114	81380194	E123	1
chr13	81380492	81380572	E123	1
chr13	81381107	81381226	E033,E123	2
chr13	81381232	81381391	E123	1
chr13	81381488	81381681	E123	1
chr13	81381753	81381840	E123	1
chr13	81381888	81382014	E123	1
chr13	81382075	81382436	E090,E119,E123	3
chr13	81382474	81382686	E088,E089,E123	3
chr13	81382801	81382963	E123	1
chr13	81383010	81383090	E119	1
chr13	81383376	81383495	E123	1
chr13	81385650	81385730	E123	1
chr13	81385742	81385796	E127	1
chr13	81385968	81386071	E059	1
chr13	81386369	81386600	E123	1
chr13	81386719	81387187	E123	1
chr13	81388275	81388329	E090	1
chr13	81388423	81389386	E022,E055,E056,E081,E082,E083,E089,E090,E092,E098,E100,E120,E121,E123,E125,E126,E127,E128	18
chr13	81390178	81390319	E119,E123	2
chr13	81390975	81391170	E123	1
chr13	81391966	81392026	E006	1
chr13	81392278	81392602	E123	1
chr13	81392867	81392985	E082,E123	2
chr13	81393032	81393112	E123	1
chr13	81394109	81394286	E093,E123	2
chr13	81395134	81395297	E022,E118,E123	3
chr13	81395405	81395482	E032	1
chr13	81395510	81395598	E123	1
chr13	81395679	81395915	E004,E005,E086,E120,E121,E123	6
chr13	81396102	81396302	E119,E120,E125	3
chr13	81397073	81397177	E123	1
chr13	81397433	81397513	E118,E123	2
chr13	81397552	81397643	E123	1
chr13	81397684	81398012	E021,E090,E100,E123	4
chr13	81398333	81398716	E006,E050,E055,E056,E080,E089,E090,E098,E100,E120,E121,E126,E128	13
chr13	81400472	81400674	E123	1
chr13	81401347	81401490	E123	1
chr13	81402155	81402300	E123	1
chr13	81402338	81402496	E123	1
chr13	81403062	81403192	E007,E050,E082,E089,E090	5
chr13	81404594	81404898	E022,E089,E098,E120,E121	5
chr13	81405062	81405168	E126	1
chr13	81405242	81405499	E008,E093,E119,E123	4
chr13	81406260	81406365	E123	1
chr13	81406915	81406965	E090	1
chr13	81407743	81407919	E123	1
chr13	81408334	81408384	E021	1
chr13	81408452	81408536	E123	1
chr13	81408562	81408658	E021	1
chr13	81408810	81408890	E123	1
chr13	81409031	81409103	E021,E098,E122	3
chr13	81409263	81409317	E094	1
chr13	81409942	81410022	E123	1
chr13	81410453	81410534	E123	1
chr13	81410571	81410760	E021,E082,E123	3
chr13	81411055	81411244	E086,E123	2
chr13	81412603	81412653	E007	1
chr13	81412838	81413356	E100,E123	2
chr13	81413438	81413493	E089	1
chr13	81413546	81413710	E119,E123	2
chr13	81413748	81413870	E089,E090	2
chr13	81413913	81414009	E090	1
chr13	81414092	81416267	E003,E004,E006,E007,E008,E021,E022,E055,E056,E083,E086,E088,E089,E090,E092,E093,E094,E097,E098,E100,E120,E121,E122,E123,E126	25
chr13	81416296	81416679	E021,E083,E089,E090,E098,E121,E123	7
chr13	81416722	81416790	E083	1
chr13	81416879	81417030	E083	1
chr13	81417037	81417199	E083,E089,E090,E123	4
chr13	81417443	81417816	E083,E089,E090,E123	4
chr13	81417914	81418259	E083,E123	2
chr13	81418328	81418756	E081,E082,E090,E120,E123	5
chr13	81419047	81419394	E082,E083,E085,E086,E088,E120,E121,E123	8
chr13	81419741	81419862	E123	1
chr13	81420431	81420532	E123	1
chr13	81420681	81420761	E123	1
chr13	81420816	81421018	E119,E123,E125	3
chr13	81421622	81421718	E127	1
chr13	81422113	81422227	E123	1
chr13	81422237	81422287	E089	1
chr13	81422476	81422576	E123	1
chr13	81423504	81423564	E005	1
chr13	81424708	81424788	E123	1
chr13	81424851	81425201	E004,E005,E021,E032,E123	5
chr13	81425553	81425883	E109,E123	2
chr13	81426035	81426191	E123	1
chr13	81426596	81426726	E021,E123	2
chr13	81427661	81427873	E086,E123	2
chr13	81427963	81428291	E123	1
chr13	81428451	81428501	E082	1
chr13	81429142	81429293	E003,E123	2
chr13	81429824	81429907	E123	1
chr13	81430188	81430268	E123	1
chr13	81430585	81430715	E080,E123	2
chr13	81430804	81430888	E123	1
chr13	81431222	81431443	E082,E089,E090,E123	4
chr13	81431458	81431730	E089,E090,E123,E126	4
chr13	81431829	81431911	E090	1
chr13	81432032	81432115	E021	1
chr13	81432159	81432751	E003,E007,E008,E021,E022,E119,E122,E123	8
chr13	81432962	81433072	E097	1
chr13	81433274	81433379	E123	1
chr13	81433421	81433618	E022,E123	2
chr13	81433634	81433748	E086,E123	2
chr13	81434117	81434220	E123	1
chr13	81434224	81434322	E007	1
chr13	81434603	81434786	E086,E123	2
chr13	81434821	81434875	E127	1
chr13	81434971	81435067	E080	1
chr13	81435172	81435283	E059,E089	2
chr13	81435847	81435907	E006	1
chr13	81436076	81436441	E088,E090,E123	3
chr13	81436531	81436975	E003,E004,E006,E007,E021,E022,E056,E059,E082,E086,E088,E089,E090,E092,E120,E121,E123,E124	18
chr13	81437640	81437690	E089	1
chr13	81437824	81437874	E021	1
chr13	81438407	81438457	E022	1
chr13	81438754	81438834	E123	1
chr13	81439062	81439171	E088,E119	2
chr13	81439203	81439285	E123	1
chr13	81439289	81439786	E082,E085,E088,E090,E123	5
chr13	81439806	81439981	E085,E088,E089,E090	4
chr13	81440104	81440410	E086,E089,E090,E098	4
chr13	81440431	81440511	E119	1
chr13	81440582	81440682	E090	1
chr13	81440735	81441366	E051,E081,E082,E083,E086,E088,E089,E090,E123,E126,E127	11
chr13	81441404	81441716	E007,E021,E089,E090,E120	5
chr13	81441721	81441797	E089	1
chr13	81441868	81441932	E124	1
chr13	81442029	81442130	E093	1
chr13	81442423	81442474	E007	1
chr13	81443144	81443432	E021,E090,E123	3
chr13	81443770	81443942	E123	1
chr13	81444258	81444753	E004,E006,E021,E028,E057,E089,E119,E123,E127	9
chr13	81445269	81445319	E055	1
chr13	81445590	81446122	E003,E004,E006,E021,E022,E028,E034,E055,E056,E057,E088,E090,E092,E094,E120,E121,E122,E123,E125,E126,E127,E128	22
chr13	81446258	81446315	E021	1
chr13	81446585	81446665	E123	1
chr13	81446726	81446885	E123	1
chr13	81447676	81448214	E028,E029,E032,E034,E046,E050,E051,E056,E057,E089,E091,E092,E093,E109,E116,E120,E123,E124,E128	19
chr13	81448590	81448765	E123	1
chr13	81448865	81448915	E090	1
chr13	81450125	81450165	E086	1
chr13	81450451	81450941	E028,E029,E050,E055,E056,E057,E089,E119,E123,E127	10
chr13	81451167	81451296	E088,E123	2
chr13	81451298	81452430	E082,E088,E089,E090,E100,E123,E127	7
chr13	81452502	81452872	E089,E090,E120,E123	4
chr13	81453006	81453092	E123	1
chr13	81454059	81454165	E123	1
chr13	81454209	81454335	E123	1
chr13	81454451	81454579	E088,E123	2
chr13	81454589	81456889	E003,E005,E006,E008,E021,E022,E028,E055,E056,E057,E080,E081,E082,E084,E086,E088,E089,E090,E092,E097,E098,E100,E117,E119,E120,E121,E122,E123,E125,E126	30
chr13	81457135	81457193	E097	1
chr13	81457204	81457640	E006,E008,E022,E057,E089,E090,E123	7
chr13	81458042	81459172	E006,E008,E017,E021,E050,E051,E080,E081,E082,E083,E086,E089,E090,E097,E100,E123	16
chr13	81459187	81459237	E082	1
chr13	81459358	81459425	E082	1
chr13	81459768	81460091	E123	1
chr13	81460307	81460507	E021,E123	2
chr13	81460619	81460778	E123	1
chr13	81461239	81461447	E123	1
chr13	81461720	81461954	E123	1
chr13	81462129	81462179	E046	1
chr13	81462437	81462595	E090,E100	2
chr13	81462601	81463359	E021,E082,E089,E090,E098,E100,E120,E123	8
chr13	81463407	81463505	E100	1
chr13	81463580	81463663	E119	1
chr13	81463730	81463920	E081,E082,E089,E123	4
chr13	81463991	81464163	E089	1
chr13	81464538	81464605	E081	1
chr13	81464649	81464699	E089	1
chr13	81464738	81464818	E123	1
chr13	81465103	81465278	E090,E123	2
chr13	81465311	81465372	E082	1
chr13	81465741	81465828	E123	1
chr13	81465964	81466146	E008,E022,E123	3
chr13	81466345	81466460	E090,E123	2
chr13	81466964	81467014	E090	1
chr13	81467129	81467294	E089,E090	2
chr13	81467366	81467425	E093	1
chr13	81467663	81467746	E123	1
chr13	81467861	81468067	E123	1
chr13	81468105	81468263	E123	1
chr13	81468307	81468465	E006,E081,E123	3
chr13	81468573	81468653	E123	1
chr13	81469009	81469397	E081,E082,E086,E090,E094,E119,E123,E126	8
chr13	81469464	81469514	E088	1
chr13	81470055	81470172	E086,E123	2
chr13	81470831	81470881	E093	1
chr13	81471434	81471486	E021	1
chr13	81471763	81472114	E050,E051	2
chr13	81472466	81472516	E017	1
chr13	81472780	81472830	E090	1
chr13	81473479	81473572	E082,E089	2
chr13	81473687	81473818	E090	1
chr13	81473852	81473936	E089	1
chr13	81474014	81474178	E089,E090	2
chr13	81474333	81476366	E021,E059,E081,E082,E083,E088,E089,E090,E092,E093,E097,E098,E100,E120,E121,E125,E126	17
chr13	81476407	81476996	E089,E090,E100	3
chr13	81477399	81477491	E090	1
chr13	81477565	81477677	E089	1
chr13	81477775	81477886	E090	1
chr13	81477934	81478045	E089	1
chr13	81478060	81478404	E006,E088,E089,E090,E120	5
chr13	81478430	81478528	E006	1
chr13	81478578	81479149	E006,E088,E090,E098	4
chr13	81479247	81480172	E006,E086,E088,E092,E098	5
chr13	81481018	81481068	E089	1
chr13	81481094	81481188	E003,E089	2
chr13	81481206	81481273	E032,E091,E093	3
chr13	81483372	81483446	E090	1
chr13	81483657	81483797	E089	1
chr13	81483810	81484156	E089,E090	2
chr13	81484246	81484308	E090	1
chr13	81484661	81484711	E022	1
chr13	81486742	81487109	E057,E082,E090,E120	4
chr13	81487142	81487719	E081,E082,E086,E089,E090,E119	6
chr13	81487726	81487787	E090	1
chr13	81487915	81487987	E082	1
chr13	81488485	81488535	E089	1
chr13	81488928	81488978	E046	1
chr13	81490132	81490182	E022	1
chr13	81492707	81492751	E097	1
chr13	81494305	81494414	E089,E090	2
chr13	81494525	81494575	E022	1
chr13	81495314	81495412	E090	1
chr13	81495526	81495586	E089	1
chr13	81495649	81496174	E003,E050,E051,E055,E056,E081,E082,E083,E086,E088,E089,E090,E120,E122,E126	15
chr13	81496233	81496408	E055,E081,E086,E090,E120	5
chr13	81496916	81496968	E007	1
chr13	81496985	81497035	E082	1
chr13	81497586	81497788	E021,E090	2
chr13	81498004	81498360	E003,E004,E007,E008,E021,E022,E046,E050,E051,E055,E056,E081,E082,E083,E086,E088,E089,E090,E092,E114,E122	21
chr13	81498417	81498725	E051,E080,E122	3
chr13	81498749	81499200	E006,E007,E028,E055,E056,E080,E082,E083,E089,E098,E100,E120,E121,E122,E126,E128	16
chr13	81499441	81499495	E127	1
chr13	81501554	81501612	E098	1
chr13	81502279	81502329	E090	1
chr13	81502804	81502854	E082	1
chr13	81503035	81503101	E090	1
chr13	81503599	81503681	E116	1
chr13	81503710	81503750	E086	1
chr13	81504618	81504662	E080	1
chr13	81504832	81504930	E080	1
chr13	81505397	81505587	E080,E098,E100,E120,E121	5
chr13	81505933	81506398	E006,E088,E089,E090,E097,E098,E100,E120,E121,E126	10
chr13	81508333	81508383	E022	1
chr13	81511082	81511150	E046	1
chr13	81513733	81513978	E004,E021,E022	3
chr13	81514092	81514132	E086	1
chr13	81515475	81515525	E088	1
chr13	81518231	81518283	E090	1
chr13	81518567	81518617	E090	1
chr13	81518734	81518835	E088,E090	2
chr13	81519468	81520000	E003,E004,E005,E006,E007,E008,E021,E022,E059,E080,E081,E082,E083,E084,E086,E088,E089,E090,E092,E098,E114,E118,E121	23
chr13	81522622	81522702	E119	1
chr13	81524485	81524688	E080	1
chr13	81526339	81526584	E004,E046,E059	3
chr13	81529444	81530127	E028,E050,E051,E055,E056,E057,E059,E081,E089,E119,E120,E122,E125,E126,E128	15
chr13	81530562	81530645	E116,E122	2
chr13	81531157	81531225	E098	1
chr13	81531286	81531864	E051,E080,E082,E083,E088,E089,E090,E092,E118,E122,E127	11
chr13	81531923	81532087	E090	1
chr13	81532395	81532445	E090	1
chr13	81532901	81532951	E089	1
chr13	81533303	81533391	E090	1
chr13	81533441	81533565	E089,E090	2
chr13	81534904	81535015	E022,E059,E127	3
chr13	81535278	81535340	E004	1
chr13	81536219	81537063	E021,E080,E082,E089,E090,E122,E125,E126,E127,E128	10
chr13	81537076	81537383	E003,E005,E008,E055,E082,E083,E088,E089,E090,E100,E120,E121,E122	13
chr13	81537406	81537456	E090	1
chr13	81537824	81537956	E059	1
chr13	81538762	81538812	E082	1
chr13	81539050	81539100	E082	1
chr13	81539262	81539318	E082	1
chr13	81539429	81539479	E082	1
chr13	81539610	81539746	E089,E090,E119	3
chr13	81539995	81540065	E118	1
chr13	81540433	81540587	E083,E090	2
chr13	81541084	81541147	E090	1
chr13	81542228	81542308	E119	1
chr13	81543122	81543189	E094	1
chr13	81543737	81543846	E090,E100	2
chr13	81544230	81544327	E090	1
chr13	81545048	81545098	E021	1
chr13	81546178	81546340	E055,E056,E093,E126,E127	5
chr13	81546987	81547554	E122	1
chr13	81547641	81547773	E122	1
chr13	81547863	81548178	E057,E059,E109,E122,E127	5
chr13	81549019	81549275	E055,E056,E120,E121,E126	5
chr13	81550012	81550062	E085	1
chr13	81550090	81550398	E084,E085,E109,E118	4
chr13	81550460	81550500	E086	1
chr13	81550704	81550788	E022,E093	2
chr13	81551353	81551418	E098	1
chr13	81551469	81551588	E021,E082,E127	3
chr13	81551589	81551649	E125	1
chr13	81552506	81552570	E021	1
chr13	81553138	81553603	E003,E004,E006,E007,E008,E017,E021,E022,E028,E029,E032,E033,E034,E046,E050,E051,E055,E056,E057,E059,E080,E081,E082,E083,E084,E085,E086,E088,E089,E090,E091,E092,E093,E094,E097,E098,E100,E109,E114,E116,E117,E118,E119,E120,E121,E122,E123,E124,E125,E126,E127,E128	52
chr13	81561131	81561195	E124	1
chr13	81562250	81562304	E127	1
chr13	81562847	81562905	E081	1
chr13	81562922	81563293	E007,E081,E082,E097	4
chr13	81563345	81563405	E007	1
chr13	81563483	81563715	E006,E022,E051,E055,E056,E086,E098,E100,E120,E121,E126,E128	12
chr13	81563755	81563798	E086	1
chr13	81563856	81564223	E004,E005,E007,E057,E059,E081,E082,E083,E093,E121,E125,E128	12
chr13	81564465	81564515	E021	1
chr13	81564602	81564689	E086,E127	2
chr13	81566612	81566694	E017	1
chr13	81570746	81570933	E057	1
chr13	81571803	81571853	E046	1
chr13	81573081	81573131	E022	1
chr13	81575488	81575576	E098	1
chr13	81575703	81575819	E120	1
chr13	81576012	81576299	E005,E055,E056,E057,E120,E121,E125,E128	8
chr13	81576352	81576451	E005	1
chr13	81577002	81577062	E125	1
chr13	81579095	81579143	E097	1
chr13	81579911	81579971	E006	1
chr13	81585387	81585448	E090	1
chr13	81585681	81585800	E046,E100	2
chr13	81585830	81585984	E057,E086,E090	3
chr13	81586029	81586084	E098	1
chr13	81586184	81586477	E003,E008,E021,E022,E090,E100	6
chr13	81589894	81589944	E022	1
chr13	81590006	81590091	E057	1
chr13	81590491	81591077	E057,E083,E086,E109,E126	5
chr13	81591237	81591287	E090	1
chr13	81591334	81592212	E003,E004,E005,E006,E007,E008,E017,E021,E022,E028,E032,E033,E034,E046,E050,E051,E055,E056,E057,E059,E080,E081,E082,E083,E084,E085,E086,E088,E089,E090,E091,E092,E093,E094,E097,E098,E100,E109,E114,E116,E117,E118,E119,E120,E121,E122,E124,E125,E126,E127,E128	51
chr13	81593236	81593290	E081	1
chr13	81594811	81594898	E022	1
chr13	81595509	81596081	E022,E084,E085,E086,E109	5
chr13	81597933	81597997	E046,E098	2
chr13	81598965	81599068	E089,E098	2
chr13	81599999	81600277	E120,E121	2
chr13	81601340	81601413	E046	1
chr13	81604477	81604527	E022	1
chr13	81605150	81605237	E093	1
chr13	81605527	81605587	E006	1
chr13	81605844	81605929	E005	1
chr13	81606191	81606288	E006,E088	2
chr13	81606292	81606464	E006,E083,E121	3
chr13	81608764	81608814	E093	1
chr13	81615516	81616478	E021,E081,E082	3
chr13	81617780	81617830	E082	1
chr13	81618979	81619053	E109	1
chr13	81619296	81619364	E032	1
chr13	81619929	81619969	E086	1
chr13	81620924	81620964	E086	1
chr13	81622054	81622653	E028,E050,E059,E081,E082,E083,E089,E090,E116,E120,E121,E128	12
chr13	81624770	81624842	E051	1
chr13	81626117	81626271	E003,E004,E006,E007,E021,E022,E059,E080,E081,E082,E083,E086,E089,E090	14
chr13	81627270	81627410	E007,E051,E080	3
chr13	81627506	81627599	E080	1
chr13	81630457	81630507	E022	1
chr13	81631032	81631112	E116	1
chr13	81632150	81632246	E007,E022	2
chr13	81632414	81633476	E007,E021,E028,E055,E057,E059,E081,E082,E090,E116,E119,E122,E125,E127,E128	15
chr13	81635393	81636292	E003,E004,E005,E006,E008,E021,E022,E046,E050,E051,E055,E056,E057,E059,E080,E081,E082,E084,E085,E086,E088,E089,E090,E092,E093,E098,E109,E114,E117,E119,E120,E121,E122,E123,E127	35
chr13	81636322	81636362	E086	1
chr13	81637745	81637862	E059	1
chr13	81645677	81645727	E051	1
chr13	81645906	81646093	E028,E059,E127	3
chr13	81646120	81646233	E127	1
chr13	81647057	81647112	E086	1
chr13	81647619	81647843	E120,E121	2
chr13	81648881	81648949	E098	1
chr13	81651993	81652046	E089	1
chr13	81652073	81652127	E126	1
chr13	81652164	81652619	E028,E051,E057	3
chr13	81653371	81653425	E081,E082	2
chr13	81653993	81654068	E007	1
chr13	81656347	81656397	E017	1
chr13	81662063	81662113	E082	1
chr13	81662212	81662262	E084	1
chr13	81663461	81664232	E083,E084,E085,E089,E090,E093,E100,E120,E121	9
chr13	81664736	81664824	E080,E090	2
chr13	81664826	81664880	E081	1
chr13	81665698	81665755	E098	1
chr13	81665963	81666192	E086,E090	2
chr13	81668163	81668220	E021	1
chr13	81668606	81668709	E004	1
chr13	81674066	81674116	E084	1
chr13	81674202	81674252	E089	1
chr13	81674450	81674562	E082,E090	2
chr13	81676156	81676217	E094,E097	2
chr13	81677139	81677189	E109	1
chr13	81677413	81677463	E093	1
chr13	81680059	81680252	E084,E109	2
chr13	81680272	81680918	E021,E084,E085,E092,E109,E118	6
chr13	81680960	81681024	E084	1
chr13	81682615	81682713	E017,E050,E051,E080,E083,E086,E097,E118	8
chr13	81682782	81682885	E007,E051	2
chr13	81682973	81683080	E006,E059	2
chr13	81683147	81683217	E118	1
chr13	81684407	81684467	E021	1
chr13	81684688	81684748	E125	1
chr13	81684790	81684844	E098	1
chr13	81684967	81685017	E021	1
chr13	81688612	81688699	E086	1
chr13	81689236	81689297	E006	1
chr13	81689720	81689770	E121	1
chr13	81690697	81691576	E006,E059,E089,E090,E100,E109,E116,E120	8
chr13	81691613	81691885	E059,E081,E082,E089,E090	5
chr13	81692462	81692512	E109	1
chr13	81693408	81693495	E109	1
chr13	81694538	81694598	E125	1
chr13	81701876	81701916	E086	1
chr13	81702595	81702645	E017	1
chr13	81703058	81703138	E116	1
chr13	81703565	81703615	E082	1
chr13	81704791	81704890	E059	1
chr13	81706714	81706789	E022	1
chr13	81706875	81707041	E057	1
chr13	81707088	81707568	E006,E021,E028,E055,E057,E119,E125,E127,E128	9
chr13	81707795	81707917	E119	1
chr13	81708585	81708756	E007,E028,E127	3
chr13	81709657	81709707	E109	1
chr13	81710893	81711197	E094,E109,E120,E125,E128	5
chr13	81711865	81712163	E003,E008,E021,E022,E084,E098,E123	7
chr13	81712240	81712378	E098	1
chr13	81712604	81712661	E093	1
chr13	81712667	81712908	E003,E007,E084	3
chr13	81712966	81713102	E084,E092	2
chr13	81713984	81715221	E003,E004,E005,E007,E008,E021,E022,E081,E082,E086,E089,E100,E127	13
chr13	81715296	81715359	E021	1
chr13	81715464	81715524	E003	1
chr13	81715690	81715740	E082	1
chr13	81716024	81716074	E007	1
chr13	81716090	81716166	E004	1
chr13	81716266	81716326	E005	1
chr13	81716405	81716691	E003,E004,E008,E021,E022	5
chr13	81716997	81717072	E086	1
chr13	81717220	81717273	E086	1
chr13	81717737	81717777	E086	1
chr13	81717844	81717972	E006,E021	2
chr13	81718365	81718415	E089	1
chr13	81720297	81720378	E120	1
chr13	81720866	81720916	E022	1
chr13	81721294	81721344	E091	1
chr13	81722925	81723011	E007	1
chr13	81723081	81723159	E109	1
chr13	81724492	81724570	E022	1
chr13	81724662	81724722	E004	1
chr13	81724887	81725131	E021,E022,E084,E085,E094,E109	6
chr13	81725388	81725482	E098	1
chr13	81725954	81726004	E021	1
chr13	81726093	81726157	E124	1
chr13	81726755	81726795	E034	1
chr13	81730232	81730313	E021,E100	2
chr13	81730572	81730632	E006	1
chr13	81731503	81731553	E089	1
chr13	81732245	81732285	E034	1
chr13	81733767	81733879	E116	1
chr13	81734218	81734268	E021	1
chr13	81736793	81736847	E032	1
chr13	81737510	81737593	E017	1
chr13	81737880	81737942	E006	1
chr13	81737967	81738224	E083,E084,E085,E109,E116	5
chr13	81738280	81738330	E084	1
chr13	81738543	81738593	E022	1
chr13	81738869	81738919	E017	1
chr13	81739347	81739440	E021	1
chr13	81739763	81739813	E022	1
chr13	81741697	81741747	E084	1
chr13	81741988	81742065	E098	1
chr13	81743510	81743560	E051	1
chr13	81743972	81744026	E127	1
chr13	81744245	81744332	E004,E121	2
chr13	81744510	81744566	E080	1
chr13	81744920	81744970	E082	1
chr13	81745054	81745104	E021	1
chr13	81745143	81745557	E003,E004,E005,E006,E007,E008,E021,E034,E050,E051,E055,E059,E080,E081,E082,E083,E084,E085,E086,E088,E089,E090,E092,E093,E094,E098,E109,E114,E117,E118,E119,E120,E121,E122,E123,E126,E127,E128	38
chr13	81745659	81745834	E007,E081,E082	3
chr13	81745894	81745970	E120,E121	2
chr13	81746472	81746606	E082,E093,E127	3
chr13	81746657	81746733	E021,E081	2
chr13	81746755	81746950	E007,E022,E090	3
chr13	81747019	81747063	E080	1
chr13	81747081	81747175	E098,E116	2
chr13	81747612	81747662	E082	1
chr13	81749715	81749772	E093	1
chr13	81753094	81753243	E008	1
chr13	81753262	81753312	E022	1
chr13	81753345	81753427	E021	1
chr13	81754111	81754155	E097	1
chr13	81754932	81754982	E085	1
chr13	81755202	81755256	E127	1
chr13	81756224	81756304	E089,E090	2
chr13	81757050	81757150	E082	1
chr13	81757161	81757434	E081,E082	2
chr13	81758151	81758238	E092	1
chr13	81758647	81759375	E004,E005,E017,E021,E028,E055,E056,E119,E120,E121,E122,E125,E128	13
chr13	81759646	81759752	E119	1
chr13	81760585	81760645	E006	1
chr13	81760832	81761092	E086,E094,E122	3
chr13	81762444	81762488	E086	1
chr13	81763600	81763650	E022	1
chr13	81765020	81765060	E086	1
chr13	81765178	81765230	E082	1
chr13	81765665	81765705	E086	1
chr13	81766607	81766661	E127	1
chr13	81768659	81768759	E021,E022,E089	3
chr13	81769346	81769400	E081	1
chr13	81770870	81770940	E021	1
chr13	81771729	81771843	E084	1
chr13	81771845	81771895	E114	1
chr13	81771911	81771962	E086	1
chr13	81772038	81772127	E085,E086	2
chr13	81772338	81772391	E088	1
chr13	81772798	81772950	E088	1
chr13	81773518	81773568	E007	1
chr13	81773862	81773945	E123	1
chr13	81773983	81774538	E005,E021,E084,E086,E088,E089,E090,E092	8
chr13	81775581	81775635	E098	1
chr13	81776310	81776364	E127	1
chr13	81777911	81778362	E080	1
chr13	81778746	81778816	E004	1
chr13	81781318	81781382	E124	1
chr13	81781492	81781754	E055,E056,E080,E082	4
chr13	81781819	81782217	E005,E006,E055,E059,E080,E128	6
chr13	81782336	81782386	E017	1
chr13	81782792	81782942	E005,E006,E007,E050,E098,E125	6
chr13	81782981	81783031	E021	1
chr13	81783158	81783426	E007,E086,E124,E127	4
chr13	81784483	81784523	E086	1
chr13	81785141	81785251	E123	1
chr13	81785710	81785782	E080	1
chr13	81785801	81785861	E006	1
chr13	81785924	81786098	E006,E080	2
chr13	81786935	81786975	E086	1
chr13	81787459	81787528	E098	1
chr13	81787770	81787851	E109,E127	2
chr13	81789991	81790048	E017	1
chr13	81790319	81790373	E098	1
chr13	81791015	81791092	E090	1
chr13	81792254	81792334	E119	1
chr13	81794484	81794596	E017	1
chr13	81796657	81796707	E082	1
chr13	81798039	81798936	E004,E021,E084,E085,E086,E088,E092,E100	8
chr13	81799371	81799464	E004	1
chr13	81799604	81799654	E084	1
chr13	81799693	81799743	E082	1
chr13	81799956	81800010	E127	1
chr13	81801097	81801175	E022	1
chr13	81802322	81802382	E005	1
chr13	81803019	81803069	E022	1
chr13	81803649	81803848	E084,E119	2
chr13	81803894	81804037	E084	1
chr13	81804084	81804154	E082,E084	2
chr13	81804307	81804999	E081,E082	2
chr13	81805000	81805040	E086	1
chr13	81805273	81805393	E081,E082	2
chr13	81806035	81806111	E097	1
chr13	81806541	81806591	E022	1
chr13	81806859	81806909	E109	1
chr13	81807875	81808010	E086	1
chr13	81808098	81808177	E098	1
chr13	81808360	81808476	E122	1
chr13	81811137	81811187	E022	1
chr13	81816833	81816920	E022	1
chr13	81818164	81818708	E005,E081,E082,E086	4
chr13	81819096	81819175	E082	1
chr13	81820160	81820210	E082	1
chr13	81820374	81820414	E086	1
chr13	81820554	81821417	E007,E021,E022,E033,E051,E081,E082,E083	8
chr13	81822014	81822163	E057	1
chr13	81822520	81822574	E098	1
chr13	81823489	81823547	E086	1
chr13	81824070	81824136	E097	1
chr13	81825537	81825577	E086	1
chr13	81828873	81828936	E003,E093	2
chr13	81829633	81829697	E082,E086	2
chr13	81832023	81832116	E022,E081	2
chr13	81832342	81832382	E086	1
chr13	81832549	81832599	E007	1
chr13	81832607	81832707	E005,E021	2
chr13	81832773	81832869	E081,E086	2
chr13	81832875	81832925	E082	1
chr13	81832949	81832989	E086	1
chr13	81833021	81833121	E081	1
chr13	81833360	81833400	E086	1
chr13	81837612	81837672	E125	1
chr13	81841427	81841481	E081	1
chr13	81843330	81843516	E057	1
chr13	81844151	81844231	E116	1
chr13	81845547	81845666	E081,E086	2
chr13	81847239	81847316	E124	1
chr13	81847584	81847710	E051,E116	2
chr13	81849076	81849126	E021	1
chr13	81849908	81850154	E003,E004,E005,E007,E008,E021,E022,E088,E117,E123	10
chr13	81851317	81851367	E082	1
chr13	81851674	81851746	E081	1
chr13	81852136	81852190	E127	1
chr13	81852989	81853061	E021	1
chr13	81853108	81853372	E028,E098,E117,E120	4
chr13	81857127	81857463	E116	1
chr13	81857855	81857968	E021,E116	2
chr13	81858304	81858405	E004,E022	2
chr13	81860341	81860412	E017	1
chr13	81861329	81861471	E007	1
chr13	81862049	81862110	E081	1
chr13	81862142	81862196	E083	1
chr13	81862339	81862389	E022	1
chr13	81862429	81862479	E017	1
chr13	81862497	81862614	E120	1
chr13	81862693	81862743	E021	1
chr13	81862817	81863032	E120,E121	2
chr13	81865784	81865838	E098	1
chr13	81866683	81866733	E021	1
chr13	81867607	81867674	E098	1
chr13	81867766	81868250	E004,E007,E098,E123,E127	5
chr13	81868517	81868643	E081	1
chr13	81869179	81869229	E021	1
chr13	81869309	81869415	E004,E093	2
chr13	81869428	81869612	E004,E021,E084	3
chr13	81869782	81869836	E098	1
chr13	81869996	81870246	E004,E007,E008,E051	4
chr13	81871123	81871254	E081	1
chr13	81871774	81871833	E086	1
chr13	81871881	81871921	E086	1
chr13	81876354	81876551	E003,E085,E092,E094	4
chr13	81877168	81877248	E028	1
chr13	81878314	81878500	E098	1
chr13	81878669	81878724	E086	1
chr13	81878758	81878918	E003,E008,E098	3
chr13	81878971	81879071	E004,E022,E086	3
chr13	81879141	81879296	E004	1
chr13	81879405	81879455	E083	1
chr13	81879509	81879559	E082	1
chr13	81879618	81879685	E022,E082	2
chr13	81879762	81879879	E098	1
chr13	81880012	81880413	E092,E094,E098,E109	4
chr13	81880451	81880582	E007,E098	2
chr13	81881020	81881080	E004	1
chr13	81881128	81881415	E004	1
chr13	81881464	81881537	E004	1
chr13	81881538	81881673	E004,E017,E127	3
chr13	81881866	81881974	E008	1
chr13	81883795	81883839	E097	1
chr13	81884383	81884437	E098	1
chr13	81888729	81888879	E004,E082,E086,E093	4
chr13	81888885	81889013	E123	1
chr13	81889977	81890037	E004	1
chr13	81890158	81890239	E004	1
chr13	81890323	81890574	E004,E021,E022,E032	4
chr13	81892388	81892438	E007	1
chr13	81893244	81893334	E022	1
chr13	81893583	81893990	E021,E051,E084,E086	4
chr13	81894868	81894908	E086	1
chr13	81894959	81894999	E086	1
chr13	81895847	81895907	E003	1
chr13	81895963	81896013	E032	1
chr13	81896770	81896885	E005,E032	2
chr13	81897036	81897095	E097,E127	2
chr13	81897769	81897819	E022	1
chr13	81897866	81897931	E021	1
chr13	81897969	81898019	E051	1
chr13	81901159	81901388	E082,E088,E092,E094,E119	5
chr13	81903045	81903140	E081	1
chr13	81903182	81903236	E081	1
chr13	81903500	81903641	E094,E098	2
chr13	81903881	81903935	E098	1
chr13	81903963	81904017	E127	1
chr13	81904121	81904165	E080	1
chr13	81904490	81904568	E021	1
chr13	81904652	81904738	E125	1
chr13	81905025	81905130	E086,E121	2
chr13	81905853	81906292	E081,E082	2
chr13	81907456	81907506	E109	1
chr13	81908232	81908312	E119	1
chr13	81908528	81908593	E084	1
chr13	81908609	81908689	E123	1
chr13	81908692	81908947	E084,E085,E109	3
chr13	81910082	81910132	E046	1
chr13	81910756	81910902	E098,E123	2
chr13	81911272	81911423	E123	1
chr13	81911522	81911562	E086	1
chr13	81911977	81912078	E123	1
chr13	81912196	81912246	E089	1
chr13	81912587	81912649	E051	1
chr13	81913252	81913350	E123	1
chr13	81913729	81913809	E123	1
chr13	81913852	81914795	E022,E123	2
chr13	81915772	81915852	E123	1
chr13	81915881	81916005	E086,E123	2
chr13	81916836	81916886	E022	1
chr13	81916901	81916988	E093	1
chr13	81917148	81917202	E098	1
chr13	81917209	81917259	E021	1
chr13	81919158	81919251	E007	1
chr13	81920821	81920935	E007,E086	2
chr13	81921221	81921294	E098	1
chr13	81922827	81922899	E082	1
chr13	81926869	81926909	E034	1
chr13	81930005	81930156	E021	1
chr13	81932154	81932204	E109	1
chr13	81933150	81933226	E051	1
chr13	81936387	81936492	E098	1
chr13	81936957	81937141	E004,E022,E084,E085,E088,E092,E094,E109,E118	9
chr13	81937291	81937331	E086	1
chr13	81937407	81937461	E098	1
chr13	81937469	81937519	E085	1
chr13	81938220	81938270	E021	1
chr13	81943558	81943608	E022	1
chr13	81944162	81944227	E007	1
chr13	81945330	81945401	E098	1
chr13	81947175	81947215	E086	1
chr13	81947680	81947730	E021	1
chr13	81948015	81948065	E121	1
chr13	81949836	81949934	E085	1
chr13	81950871	81950951	E123	1
chr13	81951020	81951119	E124	1
chr13	81951192	81951272	E123	1
chr13	81952164	81952314	E059,E084,E086,E116,E119,E127	6
chr13	81955736	81955802	E098	1
chr13	81955872	81956096	E119,E127	2
chr13	81956479	81956936	E003,E004,E008,E021,E022,E051,E085,E086,E109,E117	10
chr13	81957215	81957315	E127	1
chr13	81957340	81957395	E093	1
chr13	81957551	81957615	E021	1
chr13	81957671	81957955	E004,E028,E086,E090,E091,E117,E119	7
chr13	81958384	81958434	E021	1
chr13	81960456	81960611	E123	1
chr13	81960925	81960975	E022	1
chr13	81961570	81961630	E097	1
chr13	81961714	81961813	E127	1
chr13	81962416	81962460	E097	1
chr13	81962528	81962609	E032	1
chr13	81962836	81962890	E127	1
chr13	81963094	81963134	E086	1
chr13	81964531	81964581	E032	1
chr13	81965012	81965052	E086	1
chr13	81966144	81966218	E007,E093	2
chr13	81966890	81967126	E003,E004,E005,E007,E021	5
chr13	81967212	81967270	E084	1
chr13	81967541	81968226	E003,E004,E005,E006,E007,E008,E021,E022,E080,E081,E082,E084,E085,E086,E097,E109,E116,E123	18
chr13	81968322	81968406	E084,E085	2
chr13	81968498	81968570	E085	1
chr13	81968788	81969246	E005,E021,E022,E084,E085,E086,E092,E109	8
chr13	81969335	81969420	E084,E086	2
chr13	81969424	81970129	E003,E004,E005,E006,E007,E008,E017,E021,E022,E059,E080,E083,E084,E086,E089,E090,E098,E100,E109,E114,E117,E123,E127	23
chr13	81970172	81970252	E123	1
chr13	81970420	81970480	E005	1
chr13	81970698	81970785	E086	1
chr13	81973954	81974064	E092,E098	2
chr13	81974692	81974823	E059,E127	2
chr13	81975720	81975821	E034,E081	2
chr13	81975950	81976274	E081,E082,E093	3
chr13	81976645	81976695	E082	1
chr13	81977006	81977060	E081	1
chr13	81977113	81977279	E057	1
chr13	81977347	81977401	E098	1
chr13	81977708	81977797	E082	1
chr13	81978332	81978439	E084	1
chr13	81979225	81979379	E086	1
chr13	81980301	81980411	E098,E116	2
chr13	81980842	81981496	E007,E082,E086,E098,E116,E123	6
chr13	81982464	81982514	E093	1
chr13	81983056	81983142	E021	1
chr13	81983263	81983331	E127	1
chr13	81983546	81983871	E028,E057,E119,E127	4
chr13	81986969	81987164	E028,E127	2
chr13	81987221	81987356	E021,E028	2
chr13	81989179	81989367	E119	1
chr13	81995588	81995638	E007	1
chr13	81995814	81995891	E021	1
chr13	81996783	81996872	E051	1
chr13	81998361	81998438	E082	1
chr13	81998603	81998643	E086	1
chr13	81999536	81999640	E080,E081,E086,E127	4
chr13	81999768	81999819	E021	1
chr13	82000212	82000373	E029,E123	2
chr13	82000990	82001040	E022	1
chr13	82003663	82003714	E088	1
chr13	82004890	82004973	E021,E033	2
chr13	82008798	82008848	E082	1
chr13	82008859	82008903	E080	1
chr13	82009414	82009572	E081	1
chr13	82010088	82010150	E022,E084	2
chr13	82010169	82010219	E007	1
chr13	82011489	82011558	E021	1
chr13	82011769	82011819	E050	1
chr13	82012425	82012481	E097	1
chr13	82013055	82013186	E004,E086,E090	3
chr13	82013584	82013671	E098	1
chr13	82013698	82013748	E007	1
chr13	82013780	82014016	E022,E028,E082,E119,E127	5
chr13	82014189	82014245	E021	1
chr13	82015635	82015685	E109	1
chr13	82016531	82016585	E033	1
chr13	82016703	82016798	E006	1
chr13	82016865	82016915	E022	1
chr13	82016925	82017561	E004,E028,E057,E094,E098,E119,E127	7
chr13	82017664	82017744	E028	1
chr13	82017750	82017800	E021	1
chr13	82018613	82018663	E022	1
chr13	82018832	82018886	E086	1
chr13	82019095	82019184	E127	1
chr13	82019415	82019567	E004	1
chr13	82019616	82019724	E004,E082	2
chr13	82020549	82020852	E028,E057,E119,E127	4
chr13	82022352	82022416	E124	1
chr13	82023091	82023314	E007	1
chr13	82023457	82023507	E082	1
chr13	82024662	82024726	E084	1
chr13	82025910	82025960	E046	1
chr13	82026035	82026085	E021	1
chr13	82026557	82026607	E021	1
chr13	82026832	82026900	E098	1
chr13	82027249	82027300	E089	1
chr13	82028005	82028059	E128	1
chr13	82032147	82032197	E082	1
chr13	82032399	82032630	E081,E086	2
chr13	82033394	82033494	E119	1
chr13	82039314	82039364	E083	1
chr13	82039754	82039804	E007	1
chr13	82044377	82044427	E092	1
chr13	82044887	82044998	E127	1
chr13	82045215	82045269	E127	1
chr13	82045673	82045745	E127	1
chr13	82046251	82046301	E022	1
chr13	82046849	82046899	E046	1
chr13	82047339	82048040	E028,E057,E119,E127	4
chr13	82048242	82048292	E007	1
chr13	82048708	82048766	E090	1
chr13	82050104	82050501	E028,E057,E119,E127	4
chr13	82051845	82051889	E097	1
chr13	82054887	82055037	E021,E022,E028,E083,E086,E089,E114,E119,E127	9
chr13	82055316	82055458	E081	1
chr13	82055558	82055612	E098	1
chr13	82055655	82055777	E089	1
chr13	82055815	82055868	E082	1
chr13	82057033	82057083	E082	1
chr13	82057216	82057270	E081	1
chr13	82057980	82058101	E003	1
chr13	82059183	82059443	E081,E082	2
chr13	82061205	82061297	E118	1
chr13	82061313	82061696	E003,E004,E005,E007,E008,E021,E022,E028,E050,E080,E081,E083,E084,E086,E088,E089,E093,E098,E109,E114,E117,E118,E119,E123,E127	25
chr13	82061805	82061855	E022	1
chr13	82062294	82062420	E081,E086,E120	3
chr13	82062507	82062597	E082	1
chr13	82062690	82062822	E022,E081,E092	3
chr13	82067324	82067630	E022,E084,E116,E118	4
chr13	82070126	82070228	E116	1
chr13	82078184	82078364	E051,E119	2
chr13	82079386	82079430	E097	1
chr13	82079522	82079572	E046	1
chr13	82080131	82080181	E082	1
chr13	82080894	82080948	E127	1
chr13	82084176	82084283	E008	1
chr13	82084367	82084407	E086	1
chr13	82084458	82084560	E006,E127	2
chr13	82087545	82087589	E097	1
chr13	82090482	82090532	E022	1
chr13	82091536	82091586	E021	1
chr13	82092050	82092111	E004	1
chr13	82093250	82093290	E034	1
chr13	82094531	82094886	E028,E119	2
chr13	82097449	82097503	E033	1
chr13	82097556	82097614	E007	1
chr13	82097885	82097953	E033	1
chr13	82101054	82101124	E080	1
chr13	82101275	82101369	E127	1
chr13	82101807	82101867	E017	1
chr13	82103579	82103633	E100	1
chr13	82106808	82106918	E021,E122	2
chr13	82108828	82108885	E021,E090	2
chr13	82110100	82110150	E051	1
chr13	82111215	82111275	E005	1
chr13	82111834	82112043	E081,E082,E125,E128	4
chr13	82112193	82112273	E082	1
chr13	82112923	82113249	E003,E004,E008,E021,E022	5
chr13	82113688	82113796	E022	1
chr13	82113945	82114113	E003,E028,E098	3
chr13	82114234	82114393	E021,E028,E086	3
chr13	82114957	82115248	E003,E004,E021,E022,E050,E051,E057,E080,E082,E083,E088,E089,E090,E092,E109,E119	16
chr13	82115290	82115408	E004,E090	2
chr13	82115434	82115505	E021	1
chr13	82116355	82116429	E082	1
chr13	82116793	82116901	E004	1
chr13	82116968	82117018	E021	1
chr13	82117055	82117095	E086	1
chr13	82117464	82117549	E086	1
chr13	82117803	82117862	E046	1
chr13	82119072	82119250	E098	1
chr13	82119355	82119760	E051,E084,E085,E098,E117	5
chr13	82120713	82120865	E004	1
chr13	82122244	82122304	E006	1
chr13	82122447	82122554	E119	1
chr13	82122963	82123088	E098	1
chr13	82124022	82124102	E116	1
chr13	82125227	82125283	E098	1
chr13	82125389	82125443	E098	1
chr13	82126475	82126534	E086	1
chr13	82126595	82126649	E098	1
chr13	82129642	82129722	E088	1
chr13	82129775	82129827	E088	1
chr13	82129902	82130115	E004,E088	2
chr13	82136866	82136996	E006	1
chr13	82137296	82137489	E007,E081,E086,E088	4
chr13	82137941	82137981	E086	1
chr13	82138593	82138643	E046	1
chr13	82143002	82143315	E089,E090,E098	3
chr13	82143722	82143772	E051	1
chr13	82144239	82144319	E119	1
chr13	82144428	82144545	E046,E117	2
chr13	82144734	82144842	E021,E022	2
chr13	82144855	82144905	E088	1
chr13	82146457	82146578	E007	1
chr13	82146625	82146695	E118	1
chr13	82150527	82150576	E086	1
chr13	82151683	82152175	E003,E006,E007,E008,E021,E022,E050,E051,E057,E081,E082,E086,E088,E089,E092,E094,E119,E121,E125,E128	20
chr13	82152917	82152977	E004	1
chr13	82153069	82153168	E118	1
chr13	82154512	82154592	E119	1
chr13	82155126	82155176	E093	1
chr13	82155195	82155245	E089	1
chr13	82155801	82155912	E004	1
chr13	82156685	82156783	E082	1
chr13	82157935	82158011	E021,E127	2
chr13	82158050	82158123	E007	1
chr13	82160276	82160316	E034	1
chr13	82161735	82161857	E119,E125	2
chr13	82165416	82165456	E086	1
chr13	82165974	82166024	E051	1
chr13	82166121	82166209	E086	1
chr13	82168178	82168313	E083,E089,E098	3
chr13	82169819	82169869	E084	1
chr13	82170401	82170852	E084,E085,E086,E098	4
chr13	82171368	82171408	E034	1
chr13	82171459	82171499	E086	1
chr13	82171504	82171577	E007,E082	2
chr13	82171906	82171956	E021	1
chr13	82175973	82176106	E083	1
chr13	82176209	82176259	E082	1
chr13	82176397	82176448	E092	1
chr13	82176465	82176669	E006,E081,E082,E083,E090	5
chr13	82176926	82176980	E081	1
chr13	82177017	82177057	E034	1
chr13	82177522	82177692	E007,E084	2
chr13	82179885	82180093	E082	1
chr13	82181465	82181536	E021,E109	2
chr13	82182193	82182247	E120	1
chr13	82182859	82183218	E004,E084,E085,E092,E094	5
chr13	82184915	82185024	E081,E083,E086,E090,E124	5
chr13	82186210	82186310	E021	1
chr13	82186402	82186452	E022	1
chr13	82187192	82187232	E086	1
chr13	82187288	82187348	E006	1
chr13	82187720	82187761	E086	1
chr13	82189262	82189616	E081,E082,E089,E090	4
chr13	82189688	82189972	E081,E082,E090	3
chr13	82190015	82190082	E081	1
chr13	82190900	82190972	E128	1
chr13	82193135	82193189	E081	1
chr13	82193271	82193394	E003,E008	2
chr13	82194377	82194431	E120	1
chr13	82195719	82195880	E004	1
chr13	82196377	82196427	E082	1
chr13	82196646	82196735	E082	1
chr13	82197391	82197471	E007	1
chr13	82200111	82200256	E081	1
chr13	82200337	82200397	E125	1
chr13	82200832	82200892	E005	1
chr13	82201314	82201354	E086	1
chr13	82203288	82203338	E017	1
chr13	82206663	82206713	E021	1
chr13	82208202	82208256	E081	1
chr13	82208334	82208732	E081,E082	2
chr13	82208736	82208878	E081,E082,E119	3
chr13	82208948	82209067	E081,E082	2
chr13	82209108	82209158	E082	1
chr13	82209190	82209245	E081	1
chr13	82209321	82209765	E081,E082	2
chr13	82210153	82210246	E109	1
chr13	82210290	82210576	E022,E082,E084,E085,E086,E094,E109	7
chr13	82211140	82211257	E033,E081,E098	3
chr13	82211330	82211380	E051	1
chr13	82211964	82212263	E082,E083,E094,E109	4
chr13	82213756	82213827	E004	1
chr13	82213939	82213989	E050	1
chr13	82214042	82214512	E003,E006,E007,E008,E021,E022,E028,E057,E080,E083,E085,E090,E094,E109,E114,E116,E119,E127,E128	19
chr13	82214627	82214682	E021	1
chr13	82214864	82214928	E086	1
chr13	82216924	82217285	E081,E082	2
chr13	82217336	82217429	E017,E082	2
chr13	82218239	82218293	E127	1
chr13	82219104	82219229	E081	1
chr13	82220298	82220348	E021	1
chr13	82222012	82222062	E093	1
chr13	82222114	82222164	E021	1
chr13	82225040	82225090	E082	1
chr13	82225218	82225278	E006	1
chr13	82225351	82225401	E046	1
chr13	82227065	82227129	E022	1
chr13	82231982	82232034	E021	1
chr13	82232169	82232229	E125	1
chr13	82232927	82233010	E021,E119	2
chr13	82233018	82233098	E008	1
chr13	82233137	82233479	E003,E004,E008,E021,E022	5
chr13	82234201	82234326	E109	1
chr13	82234915	82234968	E086	1
chr13	82235752	82235808	E021,E098	2
chr13	82236064	82236118	E033	1
chr13	82238670	82238726	E127	1
chr13	82239102	82239338	E004,E007,E021,E094	4
chr13	82239947	82240209	E004	1
chr13	82240580	82240672	E017	1
chr13	82240678	82240789	E004	1
chr13	82240950	82241193	E003,E004,E005,E021,E022,E032,E033,E086,E116	9
chr13	82241912	82241962	E021	1
chr13	82243039	82243098	E017	1
chr13	82243894	82243979	E003	1
chr13	82244030	82244098	E021	1
chr13	82244326	82244449	E021,E022,E086	3
chr13	82244847	82244897	E082	1
chr13	82244946	82244996	E022	1
chr13	82245090	82245513	E021,E081,E082,E086	4
chr13	82245902	82245969	E021	1
chr13	82245975	82246046	E098	1
chr13	82246106	82246179	E082	1
chr13	82249320	82249501	E021,E022	2
chr13	82249652	82249702	E021	1
chr13	82250400	82250450	E022	1
chr13	82250854	82250908	E098	1
chr13	82251786	82251836	E021	1
chr13	82252018	82252102	E004,E022	2
chr13	82253913	82254034	E091	1
chr13	82254505	82254612	E089,E090	2
chr13	82254713	82254793	E057	1
chr13	82255236	82255343	E033,E127	2
chr13	82255546	82255739	E022,E082	2
chr13	82256156	82256983	E021,E081,E082,E089,E090,E098,E119,E123	8
chr13	82257650	82257858	E086	1
chr13	82257898	82257957	E086	1
chr13	82258008	82258058	E086	1
chr13	82258534	82258584	E046	1
chr13	82258743	82258793	E082	1
chr13	82259116	82259203	E086	1
chr13	82259531	82259581	E021	1
chr13	82259775	82260487	E003,E007,E081,E082,E083,E086	6
chr13	82260527	82260602	E007,E081,E082	3
chr13	82260823	82260867	E080	1
chr13	82260977	82261309	E006,E057,E080,E082,E083,E084,E086,E088,E089,E090,E092,E117	12
chr13	82261928	82261978	E021	1
chr13	82262019	82262123	E081	1
chr13	82262920	82263060	E022,E033,E046,E082	4
chr13	82266729	82266773	E097	1
chr13	82266790	82266844	E086,E127	2
chr13	82267072	82267132	E004	1
chr13	82269902	82270066	E004,E094,E098	3
chr13	82270085	82270172	E119	1
chr13	82271084	82271138	E127	1
chr13	82271844	82271927	E098,E109	2
chr13	82272154	82272204	E082	1
chr13	82273473	82273523	E021	1
chr13	82279788	82279828	E086	1
chr13	82280140	82280190	E082	1
chr13	82282196	82282254	E100	1
chr13	82283335	82283397	E032	1
chr13	82285735	82285795	E005	1
chr13	82286739	82286849	E022	1
chr13	82286873	82286953	E021	1
chr13	82287496	82287546	E007	1
chr13	82287568	82287612	E080	1
chr13	82287725	82287775	E022	1
chr13	82288788	82288937	E021,E081,E082,E094,E119	5
chr13	82290421	82290479	E021,E022	2
chr13	82291027	82291077	E046	1
chr13	82293749	82293803	E081	1
chr13	82295346	82295432	E086,E119,E125	3
chr13	82296404	82297115	E005,E081,E082,E090	4
chr13	82297337	82297458	E097,E098	2
chr13	82297620	82297684	E109	1
chr13	82297990	82298040	E082	1
chr13	82298779	82298850	E127	1
chr13	82300004	82300831	E007,E021,E022,E028,E057,E093,E119,E124,E127	9
chr13	82301063	82301103	E086	1
chr13	82302766	82302841	E097	1
chr13	82307854	82307913	E082	1
chr13	82307990	82308118	E081,E082	2
chr13	82308818	82308868	E022	1
chr13	82310602	82310652	E082	1
chr13	82311161	82311211	E082	1
chr13	82312349	82312900	E005,E006,E021,E028,E057,E080,E094,E109,E114,E116,E117,E119,E121,E125,E128	15
chr13	82313230	82313274	E080	1
chr13	82313962	82314012	E021	1
chr13	82314255	82314309	E127	1
chr13	82314946	82314996	E021	1
chr13	82315821	82315901	E119	1
chr13	82318739	82318819	E119	1
chr13	82319527	82319587	E125	1
chr13	82319709	82319781	E081,E082,E089,E090	4
chr13	82320832	82320886	E033	1
chr13	82328438	82328488	E021	1
chr13	82328781	82328831	E093	1
chr13	82329856	82329908	E097	1
chr13	82330048	82330112	E022	1
chr13	82330234	82330348	E007,E081,E082	3
chr13	82331519	82332240	E084,E085,E086,E094,E109	5
chr13	82332532	82332576	E097	1
chr13	82333124	82333237	E109	1
chr13	82334094	82334144	E084	1
chr13	82334241	82334291	E032	1
chr13	82334459	82334890	E021,E057,E084,E085,E109,E127	6
chr13	82336725	82336882	E008,E021	2
chr13	82339073	82339127	E127	1
chr13	82341157	82341340	E008,E021	2
chr13	82341856	82341946	E100	1
chr13	82342512	82342562	E093	1
chr13	82343597	82343657	E003	1
chr13	82343901	82343951	E007	1
chr13	82344007	82344094	E021,E022	2
chr13	82344596	82344737	E004,E092,E109	3
chr13	82344961	82345041	E004,E084,E092,E109	4
chr13	82345078	82345520	E003,E004,E021,E084,E085,E086,E092,E094,E109	9
chr13	82345611	82345771	E004,E092,E109	3
chr13	82345979	82346477	E004,E006,E022,E084,E085,E092,E094,E109	8
chr13	82346513	82346573	E004	1
chr13	82346576	82346627	E097	1
chr13	82346869	82346934	E004	1
chr13	82346972	82347261	E004	1
chr13	82347521	82347662	E092,E094	2
chr13	82347728	82347778	E092	1
chr13	82347807	82347863	E094	1
chr13	82348269	82348531	E081,E082,E086	3
chr13	82349147	82349197	E007	1
chr13	82349222	82349266	E080	1
chr13	82350119	82350179	E005	1
chr13	82351502	82351552	E021	1
chr13	82351746	82351796	E021	1
chr13	82351855	82351919	E021,E022	2
chr13	82352119	82352174	E051	1
chr13	82352635	82352690	E109	1
chr13	82354016	82354697	E057,E059,E081,E082,E089,E092,E094,E109	8
chr13	82354936	82354986	E093	1
chr13	82355402	82355442	E086	1
chr13	82355716	82355866	E081,E082,E086,E093	4
chr13	82356604	82356644	E086	1
chr13	82357236	82357309	E021	1
chr13	82357511	82358241	E081,E082,E117	3
chr13	82358265	82358351	E082	1
chr13	82365877	82366186	E005	1
chr13	82366223	82366434	E005,E119	2
chr13	82367473	82367573	E117	1
chr13	82367885	82368241	E081,E082	2
chr13	82368633	82368687	E098	1
chr13	82370928	82370999	E051	1
chr13	82371064	82371114	E046	1
chr13	82372526	82372576	E021	1
chr13	82374271	82374343	E021	1
chr13	82374749	82374799	E032	1
chr13	82374950	82375007	E021	1
chr13	82375119	82375303	E021,E051	2
chr13	82375388	82375482	E127	1
chr13	82378243	82378283	E086	1
chr13	82379117	82379167	E021	1
chr13	82380326	82380376	E007	1
chr13	82380379	82380431	E022	1
chr13	82381074	82381124	E021	1
chr13	82383551	82383595	E097	1
chr13	82388072	82388122	E046	1
chr13	82391107	82391296	E081,E082	2
chr13	82392686	82392828	E017,E022,E082	3
chr13	82394294	82394517	E059	1
chr13	82395431	82395481	E021	1
chr13	82395914	82395964	E088	1
chr13	82397765	82397908	E109	1
chr13	82398002	82398310	E109	1
chr13	82399685	82399890	E081,E082	2
chr13	82399953	82400322	E081,E082,E100	3
chr13	82400814	82400864	E017	1
chr13	82405066	82405374	E059	1
chr13	82406140	82406190	E007	1
chr13	82408115	82408174	E093	1
chr13	82408866	82408920	E127	1
chr13	82410721	82410787	E004	1
chr13	82410959	82411039	E059	1
chr13	82411844	82411894	E046	1
chr13	82412169	82412255	E082,E127	2
chr13	82412889	82412988	E006	1
chr13	82414242	82414292	E007	1
chr13	82415352	82415433	E082	1
chr13	82417516	82417566	E021	1
chr13	82418972	82419078	E081	1
chr13	82420166	82420375	E021,E082	2
chr13	82420726	82421503	E081,E082	2
chr13	82422430	82422801	E081,E082	2
chr13	82423352	82423483	E007	1
chr13	82424524	82424832	E003,E007,E008,E021,E022,E050	6
chr13	82428718	82428784	E021	1
chr13	82429368	82429435	E004	1
chr13	82430359	82430399	E086	1
chr13	82434551	82434631	E119	1
chr13	82437637	82437703	E021	1
chr13	82437967	82438044	E021,E022	2
chr13	82438566	82438633	E127	1
chr13	82439702	82439841	E082	1
chr13	82444495	82444545	E021	1
chr13	82444698	82444810	E004	1
chr13	82445830	82445907	E004	1
chr13	82445967	82446393	E003,E004,E008,E021,E022,E051	6
chr13	82446488	82447687	E003,E004,E005,E007,E008,E021,E022,E050,E051,E059,E080,E081,E082,E083,E085,E086,E088,E089,E090,E092,E094,E098,E109,E116,E118	25
chr13	82447771	82447906	E004,E081	2
chr13	82448079	82448142	E004	1
chr13	82448360	82448803	E004,E021,E022,E086,E092,E094,E118,E124	8
chr13	82448851	82449935	E003,E004,E005,E007,E008,E021,E022,E081,E082,E086,E093,E117,E118	13
chr13	82451192	82451302	E004	1
chr13	82451344	82451446	E004,E082	2
chr13	82454235	82454295	E086	1
chr13	82455530	82455580	E090	1
chr13	82455794	82455844	E051	1
chr13	82456201	82456258	E098	1
chr13	82456548	82456628	E119	1
chr13	82456857	82456911	E098	1
chr13	82457758	82457808	E046	1
chr13	82458691	82458735	E097	1
chr13	82458924	82459015	E124	1
chr13	82459502	82459542	E086	1
chr13	82460031	82460075	E080	1
chr13	82461334	82461388	E081	1
chr13	82462487	82462619	E057	1
chr13	82463424	82463464	E086	1
chr13	82464002	82464090	E022	1
chr13	82464450	82464504	E022	1
chr13	82464924	82464993	E097	1
chr13	82465070	82465110	E034	1
chr13	82465859	82465909	E051	1
chr13	82466165	82466209	E086	1
chr13	82468255	82468315	E004	1
chr13	82468678	82468791	E021,E081	2
chr13	82469559	82469609	E007	1
chr13	82471640	82471700	E122	1
chr13	82475763	82475846	E119	1
chr13	82475985	82476035	E083	1
chr13	82478115	82478231	E007,E021,E032	3
chr13	82478434	82478484	E021	1
chr13	82478562	82478689	E021,E022	2
chr13	82479948	82480028	E116	1
chr13	82480227	82480277	E046	1
chr13	82481671	82481726	E097	1
chr13	82482054	82482287	E098	1
chr13	82482332	82482402	E098	1
chr13	82484374	82484424	E021	1
chr13	82485496	82485556	E003	1
chr13	82490765	82490845	E116	1
chr13	82491416	82491456	E086	1
chr13	82491914	82492237	E003,E004,E005,E008,E021,E086	6
chr13	82492658	82492727	E021	1
chr13	82493258	82493308	E017	1
chr13	82493516	82493661	E005,E086	2
chr13	82493960	82494036	E007	1
chr13	82495799	82495862	E127	1
chr13	82496331	82496434	E021,E022,E086,E127	4
chr13	82497343	82497430	E022,E086,E127	3
chr13	82499423	82499486	E003	1
chr13	82500639	82500693	E033	1
chr13	82501584	82502368	E003,E004,E005,E008,E021,E022,E080,E089,E114,E117,E123	11
chr13	82502428	82502478	E021	1
chr13	82504113	82504468	E003,E004,E005,E006,E007,E008,E021,E022,E050,E051,E057,E080,E081,E082,E083,E086,E088,E089,E090,E092,E094,E097,E098,E100,E114,E117,E119,E122,E128	29
chr13	82504475	82504525	E007	1
chr13	82504527	82504577	E082	1
chr13	82505399	82505471	E082	1
chr13	82508244	82508292	E086	1
chr13	82508738	82508849	E021,E124	2
chr13	82509290	82509346	E082	1
chr13	82510442	82510585	E003,E007,E021,E022,E082	5
chr13	82511057	82511200	E003,E008	2
chr13	82511765	82511809	E080	1
chr13	82512175	82512235	E004	1
chr13	82512253	82512315	E022	1
chr13	82512405	82512459	E081	1
chr13	82514104	82514154	E021	1
chr13	82514452	82514492	E086	1
chr13	82515881	82516050	E017,E021,E022	3
chr13	82516053	82516103	E022	1
chr13	82517027	82517081	E098	1
chr13	82519698	82519752	E127	1
chr13	82520319	82520377	E007	1
chr13	82521559	82521639	E081	1
chr13	82521967	82522017	E007	1
chr13	82525045	82525095	E021	1
chr13	82525670	82525740	E086	1
chr13	82530442	82530506	E124	1
chr13	82530925	82530975	E022	1
chr13	82531146	82531263	E021	1
chr13	82531294	82531638	E003,E004,E007,E008,E021,E022,E033	7
chr13	82531811	82531934	E021,E022	2
chr13	82534407	82534457	E021	1
chr13	82535167	82535217	E017	1
chr13	82537484	82537555	E127	1
chr13	82538625	82538734	E006	1
chr13	82539864	82539928	E124	1
chr13	82541295	82541340	E086	1
chr13	82542702	82542752	E082	1
chr13	82543670	82543720	E017	1
chr13	82545355	82545405	E082	1
chr13	82545668	82545708	E086	1
chr13	82547262	82547312	E007	1
chr13	82548011	82548061	E021	1
chr13	82548384	82548449	E098	1
chr13	82552608	82552658	E017	1
chr13	82556169	82556278	E005	1
chr13	82557108	82557175	E007	1
chr13	82557244	82557324	E119	1
chr13	82560314	82562377	E003,E004,E006,E007,E008,E021,E022,E080,E081,E082,E086,E088,E093,E094,E117,E123	16
chr13	82562567	82562705	E004,E086	2
chr13	82562751	82562957	E004,E008,E021,E082,E088,E089,E092	7
chr13	82564753	82565195	E003,E004,E005,E008,E021,E022,E032,E057	8
chr13	82565249	82565325	E021	1
chr13	82565903	82566132	E022,E051	2
chr13	82568490	82568544	E081	1
chr13	82569512	82569977	E033,E080,E117	3
chr13	82571282	82571361	E022	1
chr13	82571810	82571980	E117	1
chr13	82573288	82573430	E022,E083	2
chr13	82574417	82574471	E098	1
chr13	82575608	82575658	E088	1
chr13	82575844	82575894	E088	1
chr13	82576266	82577333	E004,E080,E086,E114,E117,E122	6
chr13	82577524	82577594	E118	1
chr13	82579118	82579158	E086	1
chr13	82579975	82580029	E127	1
chr13	82581026	82581076	E088	1
chr13	82581087	82581191	E021,E022	2
chr13	82581256	82581367	E082,E090	2
chr13	82581392	82581537	E086,E088,E090,E092	4
chr13	82581965	82582104	E003,E021,E022	3
chr13	82582750	82582800	E082	1
chr13	82583339	82583392	E088	1
chr13	82584562	82585900	E003,E004,E006,E008,E021,E022,E080,E082,E083,E088,E089,E090,E117,E122,E123	15
chr13	82586013	82586155	E008,E021	2
chr13	82586265	82586373	E089	1
chr13	82586445	82586495	E082	1
chr13	82587001	82587041	E086	1
chr13	82587638	82587744	E003,E022,E046	3
chr13	82587767	82587829	E006	1
chr13	82589252	82589302	E021	1
chr13	82591010	82591065	E098	1
chr13	82592122	82592172	E021	1
chr13	82592299	82592422	E004	1
chr13	82592503	82592598	E021	1
chr13	82595662	82595712	E021	1
chr13	82599873	82599989	E021,E117	2
chr13	82600230	82600280	E021	1
chr13	82601022	82601138	E082	1
chr13	82602300	82602354	E127	1
chr13	82603028	82603078	E021	1
chr13	82603135	82603185	E022	1
chr13	82603228	82603328	E117	1
chr13	82603739	82603799	E006	1
chr13	82605567	82605617	E114	1
chr13	82605654	82605704	E022	1
chr13	82607500	82607600	E117	1
chr13	82607681	82607731	E109	1
chr13	82609131	82609181	E021	1
chr13	82609283	82609359	E022,E086	2
chr13	82610010	82610141	E080,E088	2
chr13	82610703	82611119	E088,E109,E117	3
chr13	82611370	82611450	E119	1
chr13	82611625	82611675	E082	1
chr13	82611760	82611888	E081,E082	2
chr13	82612088	82612190	E003,E021	2
chr13	82612197	82612300	E006	1
chr13	82612599	82612649	E021	1
chr13	82613937	82614001	E007	1
chr13	82614452	82614512	E005	1
chr13	82614990	82615044	E100	1
chr13	82615854	82615904	E022	1
chr13	82617110	82617164	E120	1
chr13	82619530	82619580	E022	1
chr13	82620005	82620055	E021	1
chr13	82625885	82625939	E098	1
chr13	82626300	82626433	E021,E022,E086	3
chr13	82627070	82627120	E021	1
chr13	82628646	82628764	E021	1
chr13	82632306	82632356	E109	1
chr13	82633900	82633950	E089	1
chr13	82635022	82635072	E050	1
chr13	82636001	82636074	E080	1
chr13	82637010	82637147	E057,E080	2
chr13	82639013	82639077	E021	1
chr13	82643035	82643107	E022	1
chr13	82643631	82643703	E022	1
chr13	82643753	82643876	E006,E022	2
chr13	82644191	82644241	E021	1
chr13	82644400	82644480	E119	1
chr13	82644687	82644844	E082	1
chr13	82646701	82646882	E080,E086,E090,E124	4
chr13	82647697	82647876	E081,E082	2
chr13	82648576	82648626	E082	1
chr13	82650067	82650195	E122	1
chr13	82650746	82650825	E007,E086	2
chr13	82650877	82650984	E059,E086	2
chr13	82651168	82651225	E021,E022	2
chr13	82653893	82653963	E003	1
chr13	82654274	82654328	E098	1
chr13	82656324	82656374	E082	1
chr13	82659406	82659555	E003,E021,E022	3
chr13	82659622	82659684	E021	1
chr13	82661327	82661381	E127	1
chr13	82661909	82662019	E057,E082	2
chr13	82662063	82662120	E021,E022	2
chr13	82662389	82662439	E090	1
chr13	82663028	82663318	E006,E057	2
chr13	82663885	82664201	E006,E007,E021,E081	4
chr13	82665089	82665297	E003,E006	2
chr13	82665649	82665693	E097	1
chr13	82668493	82668553	E006	1
chr13	82669438	82669548	E005	1
chr13	82669658	82669755	E004	1
chr13	82670135	82670198	E097	1
chr13	82671145	82671189	E097	1
chr13	82671197	82671652	E005,E022,E046,E121	4
chr13	82671968	82672081	E004,E094	2
chr13	82672997	82673258	E005,E057,E090,E117	4
chr13	82673301	82673363	E090	1
chr13	82677950	82678189	E080	1
chr13	82678216	82678277	E005	1
chr13	82678824	82678888	E124	1
chr13	82680618	82680668	E085	1
chr13	82682003	82682053	E084	1
chr13	82682181	82682231	E021	1
chr13	82689672	82689817	E088,E089	2
chr13	82689899	82689949	E085	1
chr13	82690195	82690255	E088	1
chr13	82691133	82691265	E080	1
chr13	82692521	82692597	E080	1
chr13	82696143	82696183	E034	1
chr13	82697602	82697657	E098	1
chr13	82698390	82698442	E007	1
chr13	82699828	82699882	E098	1
chr13	82700280	82700544	E004	1
chr13	82702716	82702830	E082	1
chr13	82703159	82703222	E022	1
chr13	82704919	82704973	E100	1
chr13	82705267	82705365	E021	1
chr13	82705456	82705552	E021,E084	2
chr13	82706462	82706512	E021	1
chr13	82706824	82706878	E098	1
chr13	82710184	82710241	E097	1
chr13	82710974	82711424	E057,E097,E117	3
chr13	82715156	82715235	E098,E127	2
chr13	82715755	82715809	E033	1
chr13	82715873	82715972	E090	1
chr13	82717596	82717646	E088	1
chr13	82718394	82718454	E006	1
chr13	82719370	82719458	E098	1
chr13	82720793	82720896	E082	1
chr13	82721701	82721991	E056,E057,E080,E117,E119	5
chr13	82722103	82722143	E086	1
chr13	82724568	82724632	E093	1
chr13	82726121	82726260	E057	1
chr13	82727257	82727327	E033	1
chr13	82729749	82729799	E021	1
chr13	82730359	82730429	E118	1
chr13	82730806	82730916	E090	1
chr13	82731025	82731075	E021	1
chr13	82731351	82731430	E005	1
chr13	82732753	82732813	E125	1
chr13	82734665	82734799	E021	1
chr13	82737290	82737344	E098	1
chr13	82738030	82738084	E033	1
chr13	82740735	82740785	E109	1
chr13	82740921	82741001	E088	1
chr13	82742416	82742479	E033	1
chr13	82742701	82742751	E046	1
chr13	82743858	82743924	E003,E021,E022	3
chr13	82744862	82744922	E122	1
chr13	82747075	82747119	E080	1
chr13	82747275	82747329	E127	1
chr13	82748376	82748461	E081,E082	2
chr13	82751047	82751159	E081,E082	2
chr13	82751942	82751992	E082	1
chr13	82752261	82752321	E005	1
chr13	82753142	82753192	E082	1
chr13	82753803	82753872	E005	1
chr13	82753880	82753960	E082	1
chr13	82755312	82755366	E127	1
chr13	82755449	82755560	E021,E081	2
chr13	82757111	82757222	E089,E090	2
chr13	82758938	82759010	E021	1
chr13	82760006	82760060	E098	1
chr13	82760514	82760554	E086	1
chr13	82766581	82766673	E080	1
chr13	82769790	82769861	E005	1
chr13	82771185	82771333	E080	1
chr13	82773636	82773686	E084	1
chr13	82774975	82775025	E090	1
chr13	82775099	82775199	E090	1
chr13	82776651	82776881	E081,E082	2
chr13	82779866	82779937	E021	1
chr13	82780086	82780146	E125	1
chr13	82780188	82780238	E022	1
chr13	82780749	82780799	E007	1
chr13	82782687	82782790	E116,E127	2
chr13	82784482	82784536	E127	1
chr13	82789638	82789694	E100	1
chr13	82790005	82790059	E033	1
chr13	82790251	82790301	E121	1
chr13	82791761	82791811	E082	1
chr13	82792039	82792680	E081,E082,E088	3
chr13	82794471	82794581	E021,E081,E082	3
chr13	82794756	82795398	E081,E082,E088,E089,E090,E127	6
chr13	82795743	82796175	E081,E082,E090	3
chr13	82796199	82796510	E081,E082	2
chr13	82796784	82796834	E051	1
chr13	82799041	82799342	E005,E006,E008	3
chr13	82800575	82800629	E127	1
chr13	82802288	82802338	E050	1
chr13	82803593	82803656	E003,E021,E022	3
chr13	82810330	82810380	E017	1
chr13	82812435	82812485	E082	1
chr13	82812540	82812606	E006,E097	2
chr13	82813385	82813445	E086	1
chr13	82813514	82813575	E086	1
chr13	82814203	82814269	E007	1
chr13	82818248	82818289	E034	1
chr13	82821566	82821631	E098	1
chr13	82822356	82822416	E005	1
chr13	82822585	82822739	E051,E080,E082	3
chr13	82822812	82823047	E081,E082	2
chr13	82823067	82823309	E006,E081,E082	3
chr13	82823366	82823416	E082	1
chr13	82823705	82823818	E082	1
chr13	82824614	82824664	E085	1
chr13	82829033	82829083	E022	1
chr13	82829683	82829773	E017	1
chr13	82831672	82831722	E032	1
chr13	82832411	82832461	E021	1
chr13	82836687	82836737	E083	1
chr13	82836882	82836932	E021	1
chr13	82836964	82837014	E022	1
chr13	82837812	82837870	E098	1
chr13	82838513	82838563	E021	1
chr13	82838593	82838643	E089	1
chr13	82842100	82842140	E086	1
chr13	82842456	82842506	E017	1
chr13	82843407	82843447	E086	1
chr13	82843482	82843845	E117	1
chr13	82844195	82844249	E081	1
chr13	82846039	82846319	E081,E127	2
chr13	82848772	82848826	E100	1
chr13	82849594	82850017	E004,E021,E046,E123	4
chr13	82850078	82850133	E086	1
chr13	82850502	82850607	E086,E124	2
chr13	82853565	82853631	E098	1
chr13	82856151	82856215	E022	1
chr13	82856676	82856726	E082	1
chr13	82856821	82856875	E128	1
chr13	82859968	82860515	E081,E082,E089,E090,E117	5
chr13	82862424	82862474	E050	1
chr13	82866252	82866292	E086	1
chr13	82866359	82866452	E034,E100	2
chr13	82866761	82866805	E080	1
chr13	82867604	82867727	E004,E021	2
chr13	82867773	82868065	E004,E005,E021,E090,E098	5
chr13	82868378	82868857	E003,E004,E005,E007,E008,E021,E022	7
chr13	82870368	82870408	E086	1
chr13	82872333	82872475	E033,E081,E082,E127	4
chr13	82875057	82875117	E029	1
chr13	82875536	82875623	E017	1
chr13	82876115	82876175	E006	1
chr13	82878170	82878220	E051	1
chr13	82879317	82879367	E082	1
chr13	82879609	82879661	E097	1
chr13	82879841	82880034	E021,E034,E088,E117	4
chr13	82880134	82880211	E033	1
chr13	82884897	82885172	E081,E082	2
chr13	82886160	82886204	E097	1
chr13	82886387	82886488	E086	1
chr13	82888353	82888403	E082	1
chr13	82889621	82889704	E017	1
chr13	82890847	82890920	E006	1
chr13	82893585	82893629	E097	1
chr13	82894008	82894052	E080	1
chr13	82894149	82894208	E080	1
chr13	82894444	82894610	E004	1
chr13	82894691	82894751	E004	1
chr13	82896496	82896610	E057	1
chr13	82896739	82896829	E005,E007	2
chr13	82897104	82897154	E050	1
chr13	82897863	82897916	E022	1
chr13	82898148	82898498	E006,E055	2
chr13	82898600	82898811	E004,E006,E050,E080,E082,E090,E098,E114	8
chr13	82899223	82899273	E082	1
chr13	82899313	82899363	E022	1
chr13	82899571	82899691	E080	1
chr13	82899860	82899910	E022	1
chr13	82901261	82901368	E006,E021,E119	3
chr13	82901651	82901701	E046	1
chr13	82902757	82902929	E046,E088	2
chr13	82903175	82903225	E051	1
chr13	82903428	82903600	E081,E082,E090,E098	4
chr13	82903806	82903888	E005	1
chr13	82904741	82904978	E003,E004,E006,E008,E021,E022,E032,E057,E059,E080,E090,E114,E116,E117,E119,E121,E122,E123,E127	19
chr13	82904989	82905067	E021	1
chr13	82905524	82905616	E021,E082	2
chr13	82905953	82906003	E022	1
chr13	82909117	82909171	E109	1
chr13	82909823	82909877	E127	1
chr13	82910599	82910661	E021	1
chr13	82910777	82910827	E022	1
chr13	82911153	82911193	E086	1
chr13	82911700	82911750	E083	1
chr13	82915031	82915111	E057	1
chr13	82916664	82916714	E021	1
chr13	82917423	82917488	E080,E097	2
chr13	82918335	82918389	E098	1
chr13	82918757	82918859	E123	1
chr13	82919147	82919208	E080	1
chr13	82920550	82920614	E090	1
chr13	82921732	82921782	E082	1
chr13	82922596	82922647	E050,E086	2
chr13	82925383	82925499	E003,E051,E098	3
chr13	82930024	82930074	E082	1
chr13	82930282	82930359	E082	1
chr13	82930825	82931479	E004,E007,E008,E028,E050,E051,E080,E081,E082,E083,E084,E088,E089,E090,E092,E117,E127	17
chr13	82931645	82932304	E007,E081,E082	3
chr13	82932376	82932426	E082	1
chr13	82932554	82932709	E050,E056,E057,E119,E125	5
chr13	82934424	82934477	E097	1
chr13	82940244	82940284	E034	1
chr13	82941480	82941580	E006	1
chr13	82941710	82941764	E098	1
chr13	82943039	82943096	E092	1
chr13	82944208	82944380	E022,E046,E057	3
chr13	82944559	82944800	E055,E057,E117,E125,E128	5
chr13	82952041	82952143	E003,E004,E021,E022,E057,E123	6
chr13	82952885	82952935	E050	1
chr13	82953177	82953332	E022,E117	2
chr13	82954265	82954343	E004,E128	2
chr13	82954426	82954556	E004	1
chr13	82955869	82955949	E008	1
chr13	82956576	82956626	E051	1
chr13	82956891	82956941	E093	1
chr13	82959302	82959372	E086,E127	2
chr13	82959979	82960155	E117	1
chr13	82960648	82960735	E022	1
chr13	82961956	82962006	E082	1
chr13	82963793	82963833	E086	1
chr13	82966555	82966678	E082	1
chr13	82967155	82967209	E100	1
chr13	82967391	82967666	E005,E021,E117	3
chr13	82969196	82969246	E021	1
chr13	82970290	82970446	E004,E123	2
chr13	82970492	82970654	E123	1
chr13	82970833	82971526	E004,E008,E021,E022,E123	5
chr13	82972076	82972189	E004,E123	2
chr13	82972552	82972606	E098	1
chr13	82972646	82972727	E007	1
chr13	82972764	82972856	E123	1
chr13	82973358	82973453	E090	1
chr13	82973461	82973698	E123	1
chr13	82973925	82974010	E123	1
chr13	82974912	82974952	E086	1
chr13	82976367	82976417	E083	1
chr13	82976651	82976701	E021	1
chr13	82976839	82976889	E083	1
chr13	82978095	82978146	E022,E046	2
chr13	82981234	82981401	E004	1
chr13	82981454	82981792	E003,E004,E005,E021,E022	5
chr13	82981949	82982029	E123	1
chr13	82984571	82984766	E081,E082	2
chr13	82984859	82984913	E081	1
chr13	82984984	82985056	E098	1
chr13	82986920	82987157	E004,E007,E083,E088,E123	5
chr13	82988342	82988395	E022,E114	2
chr13	82990474	82990528	E081	1
chr13	82990813	82990863	E082	1
chr13	82990977	82991031	E127	1
chr13	82991999	82992069	E004	1
chr13	82992606	82992646	E086	1
chr13	82992993	82993073	E123	1
chr13	82993239	82993319	E088,E114	2
chr13	82993810	82993924	E114	1
chr13	82999323	82999373	E021	1
chr13	82999606	82999660	E127	1
chr13	83000267	83000347	E057	1
chr13	83002502	83002569	E022	1
chr13	83004069	83004128	E032	1
chr13	83007531	83007591	E006	1
chr13	83010715	83010769	E098	1
chr13	83012469	83012519	E007	1
chr13	83012548	83012602	E098	1
chr13	83013545	83013600	E046,E086	2
chr13	83014887	83015104	E081,E082,E090	3
chr13	83015764	83015846	E098	1
chr13	83018741	83018791	E021	1
chr13	83018856	83018932	E086	1
chr13	83019037	83019087	E021	1
chr13	83019137	83019187	E007	1
chr13	83020680	83020798	E022,E086	2
chr13	83020846	83020946	E083,E109	2
chr13	83023739	83023804	E081,E082	2
chr13	83024589	83024639	E007	1
chr13	83026181	83026275	E097,E119	2
chr13	83030090	83030150	E006	1
chr13	83030616	83030666	E021	1
chr13	83032394	83032444	E022	1
chr13	83033401	83033484	E083,E092	2
chr13	83033850	83033900	E021	1
chr13	83036244	83036349	E082	1
chr13	83039162	83039309	E057,E097	2
chr13	83041805	83042121	E057	1
chr13	83045311	83045381	E127	1
chr13	83046761	83046811	E046	1
chr13	83050475	83050565	E119	1
chr13	83051197	83051251	E081	1
chr13	83051499	83051944	E004,E021,E123	3
chr13	83052255	83052403	E004,E109	2
chr13	83052501	83052548	E080	1
chr13	83052824	83052890	E004	1
chr13	83053322	83053376	E100	1
chr13	83053794	83053874	E119	1
chr13	83054082	83054136	E081	1
chr13	83054253	83054480	E003,E081,E082	3
chr13	83054639	83054944	E003,E057,E117	3
chr13	83062195	83062277	E008,E093	2
chr13	83063835	83064085	E057	1
chr13	83064140	83064246	E057	1
chr13	83065091	83065141	E021	1
chr13	83067880	83067930	E022	1
chr13	83068230	83068450	E005,E127	2
chr13	83072422	83072475	E032	1
chr13	83074417	83074457	E086	1
chr13	83075458	83075498	E086	1
chr13	83076103	83076351	E088,E089,E090,E126	4
chr13	83076613	83076698	E003,E008	2
chr13	83076779	83077121	E003,E008,E021,E022,E124,E125	6
chr13	83078031	83078164	E119	1
chr13	83078245	83078295	E021	1
chr13	83079160	83079210	E022	1
chr13	83079518	83079638	E051,E123	2
chr13	83081044	83081475	E050,E051,E080,E086,E118,E123	6
chr13	83081519	83081569	E050	1
chr13	83081743	83081793	E050	1
chr13	83083920	83084020	E005,E021,E109	3
chr13	83084630	83084744	E021,E091	2
chr13	83084819	83084869	E021	1
chr13	83084999	83085072	E051	1
chr13	83085120	83085170	E093	1
chr13	83088388	83088428	E086	1
chr13	83088950	83089025	E086	1
chr13	83089739	83089788	E086	1
chr13	83089913	83089967	E127	1
chr13	83092623	83092673	E021	1
chr13	83092717	83092798	E127	1
chr13	83093244	83093288	E097	1
chr13	83095693	83095919	E004,E007,E081,E082	4
chr13	83096571	83096615	E097	1
chr13	83096873	83096953	E119	1
chr13	83098050	83098105	E032	1
chr13	83099481	83099599	E081,E082	2
chr13	83099912	83099962	E093	1
chr13	83099966	83100211	E003,E004,E005,E028,E051,E057,E127	7
chr13	83104473	83104523	E083	1
chr13	83104860	83104900	E086	1
chr13	83109430	83109490	E032	1
chr13	83110337	83110387	E082	1
chr13	83114733	83114783	E050	1
chr13	83116999	83117049	E021	1
chr13	83117196	83117312	E021,E022,E050,E082,E086	5
chr13	83120453	83120538	E005,E082	2
chr13	83121869	83121980	E050,E082,E109	3
chr13	83122592	83122647	E127	1
chr13	83122833	83122929	E083,E086	2
chr13	83127192	83127259	E081	1
chr13	83130055	83130105	E083	1
chr13	83133798	83133852	E127	1
chr13	83139243	83139303	E125	1
chr13	83139394	83139696	E050,E109,E123	3
chr13	83140987	83141126	E083	1
chr13	83141332	83141382	E050	1
chr13	83141562	83141612	E021	1
chr13	83141685	83141755	E022	1
chr13	83141930	83142056	E003,E004,E022,E089,E123	5
chr13	83142740	83142801	E086	1
chr13	83143151	83143195	E097	1
chr13	83143391	83143441	E051	1
chr13	83143532	83143582	E109	1
chr13	83143896	83143992	E125	1
chr13	83144081	83144190	E007	1
chr13	83144289	83144349	E125	1
chr13	83144415	83144551	E021,E022	2
chr13	83144836	83145006	E080	1
chr13	83145491	83145553	E080	1
chr13	83145880	83145943	E080,E125	2
chr13	83149723	83149777	E098	1
chr13	83152289	83152339	E082	1
chr13	83154633	83154758	E057	1
chr13	83155008	83155053	E097	1
chr13	83155162	83155212	E017	1
chr13	83161103	83161153	E022	1
chr13	83161205	83161255	E007	1
chr13	83161532	83161576	E080	1
chr13	83163833	83163883	E082	1
chr13	83167577	83167627	E050	1
chr13	83169407	83169535	E050	1
chr13	83171813	83171888	E003	1
chr13	83171899	83172305	E003,E004,E007,E008,E021,E022	6
chr13	83172450	83172500	E022	1
chr13	83173802	83173971	E081,E082,E090	3
chr13	83174113	83174167	E098	1
chr13	83174841	83174941	E117	1
chr13	83175101	83175151	E021,E097	2
chr13	83176686	83176780	E081	1
chr13	83177618	83177668	E050	1
chr13	83178211	83178271	E003	1
chr13	83178901	83178997	E003	1
chr13	83180781	83180895	E003,E032,E119	3
chr13	83182575	83182665	E004	1
chr13	83183106	83183156	E022	1
chr13	83183777	83183827	E082	1
chr13	83184155	83184234	E051	1
chr13	83184991	83185073	E046	1
chr13	83185144	83185224	E119	1
chr13	83187310	83187360	E088	1
chr13	83187698	83187748	E017	1
chr13	83188263	83188639	E028,E057,E086,E119	4
chr13	83188878	83188932	E098	1
chr13	83191741	83192021	E032,E109	2
chr13	83192132	83192191	E109	1
chr13	83195248	83195324	E032,E082	2
chr13	83195583	83195633	E021	1
chr13	83195803	83195853	E021	1
chr13	83199490	83199565	E081	1
chr13	83199802	83200232	E081,E082	2
chr13	83200541	83200621	E056,E081,E082	3
chr13	83201246	83201879	E006,E017,E028,E055,E056,E057,E114,E117,E119,E125,E128	11
chr13	83203416	83203514	E006,E007,E086	3
chr13	83203944	83203994	E082	1
chr13	83206573	83206656	E127	1
chr13	83207289	83207385	E098	1
chr13	83207939	83208042	E116	1
chr13	83209163	83209330	E028,E055,E056,E057,E080,E119,E126,E128	8
chr13	83209508	83209588	E119	1
chr13	83209691	83209741	E022	1
chr13	83210231	83210750	E006,E017,E028,E055,E056,E057,E081,E082,E117,E119,E125,E126,E127,E128	14
chr13	83211209	83211295	E098	1
chr13	83211968	83212018	E050	1
chr13	83214672	83214739	E093	1
chr13	83215303	83215484	E057	1
chr13	83216749	83216799	E007	1
chr13	83216987	83217067	E119	1
chr13	83217736	83217802	E082	1
chr13	83219365	83219461	E086	1
chr13	83220684	83220801	E119	1
chr13	83220842	83220913	E080	1
chr13	83221808	83221978	E003,E004,E021,E022,E088,E114	6
chr13	83222845	83222957	E033,E050	2
chr13	83223018	83223106	E021,E051	2
chr13	83224144	83224194	E021	1
chr13	83225167	83225221	E127	1
chr13	83225704	83225754	E050	1
chr13	83226548	83226598	E051	1
chr13	83228951	83229907	E005,E006,E017,E021,E022,E028,E051,E055,E056,E086,E088,E089,E094,E097,E098,E100,E109,E117,E119,E125,E126,E128	22
chr13	83229966	83230016	E088	1
chr13	83231720	83231917	E022,E059	2
chr13	83232842	83232892	E088	1
chr13	83232938	83233288	E088	1
chr13	83233524	83233575	E051	1
chr13	83233846	83234106	E021,E022,E086,E124	4
chr13	83234811	83234891	E119	1
chr13	83235175	83235235	E003	1
chr13	83235334	83235512	E004,E117	2
chr13	83235718	83235919	E117	1
chr13	83236857	83236925	E080	1
chr13	83237633	83237714	E127	1
chr13	83240576	83240724	E004,E005,E022	3
chr13	83243369	83243419	E022	1
chr13	83248654	83249513	E003,E004,E008,E021,E022	5
chr13	83249775	83249855	E119,E126	2
chr13	83250978	83251058	E008	1
chr13	83251633	83251683	E093	1
chr13	83251921	83251979	E021	1
chr13	83251998	83252069	E003	1
chr13	83253580	83253620	E086	1
chr13	83254429	83254479	E021	1
chr13	83255055	83255150	E021,E022	2
chr13	83255798	83256305	E004,E008,E021,E022,E028,E086,E091	7
chr13	83257019	83257092	E056	1
chr13	83257360	83257410	E021	1
chr13	83259489	83259539	E082	1
chr13	83259884	83259938	E098	1
chr13	83261838	83261898	E122	1
chr13	83261934	83261999	E006	1
chr13	83262115	83262466	E022,E034,E051,E055,E057,E080,E081,E082,E083,E088,E089,E090,E109,E116,E117	15
chr13	83262535	83263288	E006,E017,E028,E032,E034,E046,E050,E051,E057,E080,E088,E089,E090,E109,E116,E117,E119,E123,E126	19
chr13	83263826	83264005	E046,E109	2
chr13	83265296	83265346	E051	1
chr13	83266733	83266801	E086	1
chr13	83267775	83267825	E051	1
chr13	83267835	83268029	E003,E021,E022	3
chr13	83268030	83268080	E051	1
chr13	83271318	83271442	E007	1
chr13	83272481	83272902	E028,E055,E056,E057,E119,E127	6
chr13	83272977	83273057	E119	1
chr13	83273127	83273379	E004,E005,E008,E021,E022,E046,E056,E057,E080,E091,E119,E126	12
chr13	83273937	83274025	E021	1
chr13	83274173	83274335	E080	1
chr13	83274669	83274803	E098,E125	2
chr13	83276593	83276643	E051	1
chr13	83284611	83284661	E051	1
chr13	83284662	83284712	E032	1
chr13	83285189	83285249	E006	1
chr13	83287402	83287452	E022	1
chr13	83287875	83288603	E017,E022,E028,E055,E056,E057,E082,E090,E097,E098,E119,E120,E121,E124,E125,E126,E128	17
chr13	83290123	83290373	E006,E055,E056,E080,E088,E089,E090	7
chr13	83290719	83290819	E021	1
chr13	83291364	83291885	E006,E017,E028,E032,E055,E056,E057,E059,E081,E082,E117,E119,E120,E121,E122,E125,E126,E127,E128	19
chr13	83292057	83292143	E097	1
chr13	83293478	83293574	E093	1
chr13	83294123	83294433	E050,E123	2
chr13	83294838	83294888	E090	1
chr13	83295067	83295642	E089,E090,E126	3
chr13	83296431	83296491	E080	1
chr13	83296895	83296945	E021	1
chr13	83302707	83302770	E081,E082	2
chr13	83303379	83303440	E081	1
chr13	83303545	83304234	E081,E082,E089,E090	4
chr13	83304311	83304395	E083	1
chr13	83304539	83304589	E082	1
chr13	83306793	83306849	E007	1
chr13	83313653	83313707	E056	1
chr13	83314045	83314149	E021	1
chr13	83314151	83314352	E004,E017,E021,E022,E046,E055,E056,E125,E126	9
chr13	83314441	83314546	E004,E021,E080	3
chr13	83314618	83314728	E007,E021,E086	3
chr13	83314765	83314815	E017	1
chr13	83318079	83318147	E021	1
chr13	83318198	83318302	E021,E127	2
chr13	83318740	83318794	E098	1
chr13	83318815	83318865	E109	1
chr13	83319494	83319549	E021,E086	2
chr13	83319574	83319734	E005,E088	2
chr13	83320013	83320093	E021	1
chr13	83321187	83321908	E003,E004,E007,E008,E021,E022,E055,E056,E083,E086,E097,E126,E128	13
chr13	83322106	83322444	E004,E017,E021,E055,E056,E083,E120,E121,E125,E126,E128	11
chr13	83322594	83322661	E007	1
chr13	83323064	83323134	E083	1
chr13	83323148	83323356	E004,E007,E021	3
chr13	83323643	83323720	E006	1
chr13	83323783	83324005	E017,E055,E056,E125	4
chr13	83324513	83324587	E118	1
chr13	83325319	83325409	E007	1
chr13	83325467	83326076	E021,E056,E081,E082,E083,E088,E090	7
chr13	83326136	83326274	E083,E088	2
chr13	83326353	83326670	E081,E082,E086,E088	4
chr13	83328236	83328312	E086	1
chr13	83329488	83329671	E055,E056,E057	3
chr13	83330852	83331003	E005,E022	2
chr13	83331366	83331416	E090	1
chr13	83331837	83331979	E005	1
chr13	83332046	83332585	E003,E004,E005,E006,E008,E017,E021,E022,E028,E050,E056,E057,E059,E080,E086,E088,E090,E097,E098,E109,E114,E117,E119,E123,E127	25
chr13	83333595	83333645	E017	1
chr13	83335411	83335465	E098	1
chr13	83338738	83338788	E082	1
chr13	83339084	83339358	E081,E082	2
chr13	83340507	83340557	E082	1
chr13	83340689	83341167	E050,E124	2
chr13	83341168	83341415	E022,E124	2
chr13	83341678	83341728	E022	1
chr13	83344302	83344352	E032	1
chr13	83344646	83344738	E021	1
chr13	83344863	83344967	E021,E022	2
chr13	83345064	83345137	E086	1
chr13	83345189	83345275	E123	1
chr13	83346896	83347303	E017,E028,E055,E056,E057,E082,E086,E088,E092,E117,E125,E126,E128	13
chr13	83347385	83347435	E022	1
chr13	83352907	83353033	E021,E022	2
chr13	83355996	83356040	E097	1
chr13	83356517	83356577	E127	1
chr13	83357351	83357409	E098	1
chr13	83357751	83357801	E021	1
chr13	83359194	83359254	E005	1
chr13	83359418	83359477	E007,E082	2
chr13	83362141	83362221	E006	1
chr13	83363157	83363207	E021	1
chr13	83364178	83364228	E088	1
chr13	83365234	83365284	E083	1
chr13	83365298	83365577	E007,E021,E055,E057,E083	5
chr13	83366712	83366766	E127	1
chr13	83366983	83367043	E125	1
chr13	83368682	83368760	E021	1
chr13	83369332	83369405	E021	1
chr13	83369545	83369585	E086	1
chr13	83370191	83370241	E021	1
chr13	83370289	83370691	E003,E008,E021,E022	4
chr13	83371353	83371443	E098	1
chr13	83372187	83372302	E003,E022,E057	3
chr13	83372312	83372766	E003,E022,E057,E093,E123	5
chr13	83372924	83372964	E086	1
chr13	83373511	83373575	E124	1
chr13	83374625	83374843	E055,E056,E057,E117,E125,E126	6
chr13	83375339	83375414	E097	1
chr13	83376711	83376761	E082	1
chr13	83376893	83376955	E021	1
chr13	83377431	83378009	E028,E055,E056,E057,E082,E097,E098,E117,E119,E126	10
chr13	83379118	83379212	E046	1
chr13	83379474	83379595	E088,E089,E093	3
chr13	83379740	83379831	E124	1
chr13	83384807	83384903	E057	1
chr13	83385458	83385531	E033	1
chr13	83386712	83386762	E021	1
chr13	83386960	83387000	E086	1
chr13	83387186	83387266	E021,E119	2
chr13	83389690	83389730	E086	1
chr13	83390074	83390158	E005	1
chr13	83390644	83390986	E081,E082	2
chr13	83391282	83391332	E021	1
chr13	83391789	83391877	E097	1
chr13	83392617	83392677	E006	1
chr13	83393262	83393355	E086	1
chr13	83393524	83393665	E021	1
chr13	83394465	83394905	E081,E082,E089,E090,E097	5
chr13	83395927	83395971	E097	1
chr13	83396581	83396716	E119	1
chr13	83397145	83397203	E021	1
chr13	83397372	83397443	E081,E124	2
chr13	83397606	83397646	E034	1
chr13	83398130	83398180	E109	1
chr13	83400095	83400145	E090	1
chr13	83400227	83400295	E090	1
chr13	83400384	83400717	E021,E057,E090	3
chr13	83400771	83400831	E021	1
chr13	83401986	83402097	E117	1
chr13	83402442	83402496	E033	1
chr13	83403000	83403130	E017,E051,E098	3
chr13	83404279	83404319	E086	1
chr13	83406344	83406398	E127	1
chr13	83407285	83407459	E005,E083,E088	3
chr13	83407488	83407587	E006,E083	2
chr13	83407617	83408487	E004,E006,E017,E055,E056,E057,E083,E088,E092,E100,E117,E126	12
chr13	83409499	83409581	E046	1
chr13	83410493	83410598	E088,E125	2
chr13	83410760	83410812	E092	1
chr13	83411174	83411228	E098	1
chr13	83412500	83412550	E022	1
chr13	83414595	83414662	E127	1
chr13	83416608	83416658	E050	1
chr13	83420848	83420937	E022,E093	2
chr13	83421643	83422430	E003,E021,E022,E057,E086,E091,E117	7
chr13	83423118	83423198	E119	1
chr13	83425273	83425313	E086	1
chr13	83426762	83426812	E051	1
chr13	83427190	83427256	E082,E088	2
chr13	83427892	83427951	E098	1
chr13	83429241	83429340	E007,E082	2
chr13	83429433	83429526	E057	1
chr13	83435580	83435634	E098	1
chr13	83436296	83436487	E086,E114,E117	3
chr13	83438262	83438353	E114	1
chr13	83441543	83441626	E051,E090	2
chr13	83442835	83442875	E086	1
chr13	83445017	83445067	E021	1
chr13	83445083	83445137	E098	1
chr13	83446771	83446834	E021,E086	2
chr13	83447050	83447130	E123	1
chr13	83448599	83448649	E051	1
chr13	83448659	83448709	E082	1
chr13	83450866	83450916	E046	1
chr13	83452384	83452434	E091	1
chr13	83452558	83453219	E028,E055,E056,E057,E081,E082,E083,E086,E088,E098,E117,E119,E123,E126,E128	15
chr13	83453309	83453363	E128	1
chr13	83453623	83453689	E051	1
chr13	83453933	83454040	E007	1
chr13	83454185	83454379	E007,E008,E028,E059,E086	5
chr13	83457211	83457265	E128	1
chr13	83458699	83458753	E127	1
chr13	83458884	83458934	E021	1
chr13	83459262	83459302	E086	1
chr13	83461306	83461346	E086	1
chr13	83461750	83461810	E006	1
chr13	83463385	83463439	E098	1
chr13	83464270	83464637	E028,E057,E119,E127	4
chr13	83465409	83465604	E080,E083,E086,E088	4
chr13	83465718	83465849	E017,E083	2
chr13	83466568	83466665	E021	1
chr13	83467763	83467817	E127	1
chr13	83469113	83469163	E089	1
chr13	83472742	83473127	E006,E007,E021,E109,E114,E123	6
chr13	83473903	83474446	E003,E008,E021,E022	4
chr13	83474486	83474950	E003,E008,E021,E022	4
chr13	83475473	83475523	E022	1
chr13	83475732	83475782	E021	1
chr13	83477692	83477743	E046	1
chr13	83477780	83477830	E046	1
chr13	83479264	83479671	E028,E057,E119,E127	4
chr13	83480197	83480237	E086	1
chr13	83481383	83481423	E034	1
chr13	83482303	83482343	E086	1
chr13	83485010	83485096	E119	1
chr13	83485690	83485740	E093	1
chr13	83486152	83486202	E007	1
chr13	83486976	83487030	E098	1
chr13	83490969	83491009	E086	1
chr13	83491441	83491495	E098	1
chr13	83492699	83492743	E097	1
chr13	83492864	83492949	E006	1
chr13	83493885	83493981	E004	1
chr13	83494078	83494132	E098	1
chr13	83494259	83494309	E022	1
chr13	83499592	83499700	E123	1
chr13	83501200	83501256	E082	1
chr13	83502579	83502653	E005	1
chr13	83504313	83504373	E125	1
chr13	83505922	83505976	E127	1
chr13	83506342	83506511	E117,E125	2
chr13	83506614	83506659	E086	1
chr13	83507871	83508484	E017,E055,E081,E082,E088,E090,E126	7
chr13	83508555	83508624	E088	1
chr13	83508676	83509102	E057,E117,E126	3
chr13	83509396	83509450	E081	1
chr13	83509985	83510098	E119	1
chr13	83512150	83512201	E082	1
chr13	83512753	83512853	E098	1
chr13	83513028	83513106	E021,E051	2
chr13	83513425	83513526	E008	1
chr13	83513611	83513661	E021	1
chr13	83514379	83514456	E088	1
chr13	83514611	83514695	E088	1
chr13	83514737	83514862	E088	1
chr13	83515834	83515894	E006	1
chr13	83517002	83517052	E093	1
chr13	83518518	83518612	E021,E083,E100	3
chr13	83519295	83519544	E051,E090,E126	3
chr13	83520236	83520317	E051	1
chr13	83520412	83520472	E006	1
chr13	83520599	83522418	E004,E006,E028,E050,E051,E057,E086,E088,E109,E114,E116,E117,E119,E123,E125,E126,E128	17
chr13	83522463	83522590	E117	1
chr13	83522693	83522963	E057,E117	2
chr13	83523331	83523403	E006,E118	2
chr13	83524603	83524653	E082	1
chr13	83526928	83527005	E022	1
chr13	83527353	83527403	E022	1
chr13	83533731	83533775	E080	1
chr13	83533912	83534269	E117	1
chr13	83534833	83534913	E119	1
chr13	83534958	83535041	E021	1
chr13	83535058	83535108	E022	1
chr13	83536501	83537123	E021,E055,E056,E086,E088,E117,E123,E125,E128	9
chr13	83537357	83538146	E017,E028,E055,E056,E057,E086,E088,E092,E117,E122,E123,E125,E128	13
chr13	83538268	83538518	E117	1
chr13	83541644	83541721	E055	1
chr13	83541739	83541793	E056	1
chr13	83541900	83541971	E056	1
chr13	83542510	83542612	E055,E056	2
chr13	83546130	83546180	E082	1
chr13	83546497	83546547	E022	1
chr13	83547158	83547276	E032,E093,E098	3
chr13	83547974	83548049	E005	1
chr13	83548817	83548867	E051,E086	2
chr13	83549052	83549155	E057	1
chr13	83549492	83549563	E127	1
chr13	83550155	83550219	E124	1
chr13	83550801	83550874	E050,E056	2
chr13	83551437	83551497	E006	1
chr13	83551514	83551566	E082	1
chr13	83552537	83552587	E017	1
chr13	83552968	83553022	E081	1
chr13	83553215	83553285	E118	1
chr13	83553479	83553621	E092	1
chr13	83553634	83553738	E082,E100	2
chr13	83555832	83555989	E021	1
chr13	83557359	83557437	E100	1
chr13	83557653	83557790	E050,E051	2
chr13	83558483	83558533	E051	1
chr13	83560412	83560501	E093	1
chr13	83561670	83561813	E003,E022	2
chr13	83562298	83562388	E032	1
chr13	83563786	83563890	E021,E022	2
chr13	83565149	83565206	E051	1
chr13	83567671	83567913	E003,E008,E021,E022,E028,E057,E082,E119	8
chr13	83568166	83568222	E051	1
chr13	83572356	83572471	E051,E098,E116	3
chr13	83574498	83574621	E119	1
chr13	83576485	83576539	E127	1
chr13	83576952	83577030	E083	1
chr13	83577039	83577089	E088	1
chr13	83578040	83578090	E022	1
chr13	83578340	83578564	E006,E083,E117	3
chr13	83578575	83578634	E007	1
chr13	83578653	83578703	E083	1
chr13	83578791	83578845	E127	1
chr13	83580700	83580763	E098	1
chr13	83581248	83581763	E028,E050,E051,E057,E090,E117,E119	7
chr13	83582195	83582653	E028,E057,E117	3
chr13	83583962	83584580	E080,E083,E114	3
chr13	83584941	83585189	E083	1
chr13	83586108	83586151	E086	1
chr13	83590306	83590387	E022	1
chr13	83591255	83591305	E022	1
chr13	83592469	83592631	E006	1
chr13	83593663	83593713	E022	1
chr13	83594013	83594077	E081	1
chr13	83594244	83594437	E126	1
chr13	83594932	83594972	E034	1
chr13	83597319	83597373	E100	1
chr13	83598335	83598375	E086	1
chr13	83598506	83598785	E017,E056,E117,E120,E126	5
chr13	83599031	83599085	E098	1
chr13	83599108	83599408	E017,E056,E080,E117,E123	5
chr13	83599424	83599483	E022	1
chr13	83599486	83599786	E004,E021,E123	3
chr13	83604313	83604367	E127	1
chr13	83605810	83605874	E022,E082	2
chr13	83609517	83609571	E127	1
chr13	83609749	83609789	E086	1
chr13	83610405	83610469	E055,E056	2
chr13	83611705	83611749	E097	1
chr13	83614611	83614704	E032	1
chr13	83617327	83617377	E083	1
chr13	83619337	83619387	E083	1
chr13	83621106	83621257	E004,E021	2
chr13	83622674	83622875	E007,E056,E057,E081,E119,E120,E125,E126,E128	9
chr13	83624122	83624176	E127	1
chr13	83625101	83625151	E088	1
chr13	83625625	83625665	E086	1
chr13	83627630	83627740	E050,E051	2
chr13	83631197	83631247	E082	1
chr13	83631356	83631604	E006,E017,E055,E056,E057,E081,E117,E120,E123,E126,E128	11
chr13	83631655	83631913	E007,E022,E114,E117,E123	5
chr13	83632023	83632088	E021	1
chr13	83634153	83634238	E086	1
chr13	83635858	83635908	E021	1
chr13	83637556	83637606	E017	1
chr13	83637632	83637702	E006,E051	2
chr13	83638036	83638086	E021	1
chr13	83639074	83639134	E125	1
chr13	83639180	83639789	E005,E006,E017,E021,E028,E051,E055,E056,E057,E081,E082,E083,E085,E088,E089,E090,E092,E097,E098,E100,E119,E120,E125,E126,E127,E128	26
chr13	83640474	83640514	E086	1
chr13	83641666	83641773	E117	1
chr13	83642481	83642531	E091	1
chr13	83642667	83642721	E081	1
chr13	83642722	83643556	E081,E082,E123	3
chr13	83643647	83643697	E082	1
chr13	83645270	83645320	E093	1
chr13	83645531	83645581	E090	1
chr13	83645970	83646587	E021,E022,E051,E081,E090,E093	6
chr13	83647452	83647568	E126	1
chr13	83647930	83647980	E051	1
chr13	83647982	83648327	E006,E017,E055,E056,E057,E120,E125,E126,E128	9
chr13	83648365	83648457	E098,E120,E128	3
chr13	83648572	83648672	E056,E120,E126	3
chr13	83648753	83648906	E056,E098	2
chr13	83651009	83651113	E055,E056	2
chr13	83652768	83652848	E081,E119	2
chr13	83652967	83653021	E127	1
chr13	83656252	83656343	E007	1
chr13	83658246	83658286	E034	1
chr13	83658878	83658928	E051	1
chr13	83659080	83659134	E056	1
chr13	83659336	83659648	E006,E017,E021,E055,E056,E057,E100,E126	8
chr13	83659678	83659956	E006,E017,E055,E056,E057,E117,E125,E126,E128	9
chr13	83660319	83660547	E006,E017,E055,E056,E098,E109,E117,E125	8
chr13	83660691	83660750	E017	1
chr13	83661164	83661401	E017,E057,E117	3
chr13	83663154	83663250	E021,E022	2
chr13	83665312	83665364	E089	1
chr13	83665464	83665510	E086	1
chr13	83665551	83665635	E007	1
chr13	83667013	83667185	E007,E082,E086,E098	4
chr13	83667564	83667667	E081,E082	2
chr13	83668433	83668516	E057	1
chr13	83672688	83673038	E123	1
chr13	83673291	83673374	E055,E056	2
chr13	83673916	83674086	E123	1
chr13	83674428	83674744	E055,E056,E117,E123	4
chr13	83675247	83675911	E021,E022,E117,E123	4
chr13	83676008	83676851	E006,E021,E083,E086,E114,E117,E123	7
chr13	83677039	83677119	E123	1
chr13	83678489	83678549	E125	1
chr13	83678619	83678718	E007,E116,E127	3
chr13	83685436	83685506	E118	1
chr13	83690475	83690519	E097	1
chr13	83690537	83690634	E082	1
chr13	83691419	83691490	E109	1
chr13	83692753	83692803	E051	1
chr13	83693729	83693811	E123	1
chr13	83693815	83693889	E088	1
chr13	83693904	83693958	E081	1
chr13	83694194	83694735	E081,E082,E086	3
chr13	83695234	83695396	E022,E081	2
chr13	83695929	83696015	E017,E097	2
chr13	83696195	83696453	E006,E017,E021,E080,E093	5
chr13	83697762	83697812	E089	1
chr13	83697882	83697938	E032	1
chr13	83698446	83698523	E128	1
chr13	83700019	83700243	E081,E082,E088,E117,E119	5
chr13	83700767	83700834	E093	1
chr13	83701246	83701306	E125	1
chr13	83702587	83702699	E005	1
chr13	83702750	83702870	E008,E124	2
chr13	83702984	83703034	E083	1
chr13	83703275	83703315	E086	1
chr13	83708087	83708183	E119	1
chr13	83709011	83709071	E006	1
chr13	83714483	83714626	E088	1
chr13	83716101	83716151	E080	1
chr13	83717166	83717216	E114	1
chr13	83718598	83718648	E050	1
chr13	83719627	83719681	E126	1
chr13	83719919	83720084	E008	1
chr13	83721835	83721904	E091	1
chr13	83722114	83722318	E081,E082	2
chr13	83723463	83723531	E083,E098	2
chr13	83723996	83724050	E098	1
chr13	83725122	83725690	E005,E007,E008,E017,E021,E055,E056,E082,E090,E119,E126	11
chr13	83726534	83726669	E021	1
chr13	83726850	83726904	E127	1
chr13	83727574	83727630	E051	1
chr13	83727720	83727771	E050	1
chr13	83727775	83728712	E028,E050,E051,E086,E088,E089,E090,E097,E098	9
chr13	83730078	83730168	E123	1
chr13	83730397	83730477	E022	1
chr13	83730537	83730675	E006,E017,E021,E050	4
chr13	83732761	83732841	E119	1
chr13	83735556	83735636	E119	1
chr13	83736655	83736951	E003,E004,E007,E008,E017,E021,E022,E050,E051,E055,E056,E080,E081,E082,E083,E114,E123,E126	18
chr13	83737738	83737788	E088	1
chr13	83739376	83739440	E125	1
chr13	83740808	83741200	E033,E117	2
chr13	83742502	83742613	E097	1
chr13	83742814	83743002	E081,E086,E090,E125,E128	5
chr13	83750250	83750438	E120	1
chr13	83751698	83751750	E083	1
chr13	83755880	83756124	E090	1
chr13	83757389	83757439	E021	1
chr13	83757670	83757896	E003,E004,E021,E022	4
chr13	83758174	83758228	E100	1
chr13	83758300	83758350	E021	1
chr13	83758938	83759395	E006,E017,E022,E028,E055,E056,E057,E081,E090,E117,E119,E120,E125,E126,E128	15
chr13	83759621	83759665	E097	1
chr13	83759970	83760020	E082	1
chr13	83760309	83760359	E007	1
chr13	83760642	83760710	E097	1
chr13	83762009	83762097	E017,E127	2
chr13	83763289	83763365	E126	1
chr13	83764182	83764537	E032,E050,E051,E093,E123	5
chr13	83765396	83765493	E124	1
chr13	83768885	83768956	E006	1
chr13	83770502	83770552	E051	1
chr13	83771344	83771466	E057	1
chr13	83771648	83771755	E088	1
chr13	83773395	83773534	E055,E056	2
chr13	83774653	83774725	E127	1
chr13	83775543	83776070	E081,E082,E086,E089,E090	5
chr13	83776948	83776998	E007	1
chr13	83777223	83777318	E005	1
chr13	83779000	83779383	E007,E017,E021,E055,E056,E088	6
chr13	83780467	83780517	E088	1
chr13	83780646	83780824	E081,E082,E083,E088	4
chr13	83783563	83783617	E098	1
chr13	83784631	83784711	E119	1
chr13	83785325	83785764	E017,E055,E056,E090,E120,E121,E125,E126,E128	9
chr13	83786641	83786709	E125	1
chr13	83786873	83787150	E125,E127,E128	3
chr13	83788620	83789078	E017,E055,E056,E057,E120,E127	6
chr13	83789244	83789364	E055,E083	2
chr13	83789706	83790378	E006,E008,E017,E021,E028,E055,E056,E057,E083,E089,E090,E117,E119,E120,E121,E125,E126,E127,E128	19
chr13	83790577	83790654	E056	1
chr13	83790750	83790810	E082	1
chr13	83790812	83791340	E006,E017,E021,E022,E055,E056,E086,E126	8
chr13	83792550	83792622	E022	1
chr13	83792709	83792789	E119	1
chr13	83792913	83792953	E086	1
chr13	83794378	83794720	E017,E021,E028,E055,E056,E057,E119,E128	8
chr13	83794908	83795001	E055,E056	2
chr13	83795108	83795192	E006	1
chr13	83795363	83796618	E006,E017,E022,E028,E046,E050,E051,E055,E056,E057,E082,E083,E086,E088,E090,E097,E117,E119,E120,E121,E123,E125,E126,E127,E128	25
chr13	83797868	83797943	E088	1
chr13	83798951	83798995	E097	1
chr13	83799168	83799228	E055,E056	2
chr13	83799621	83799661	E086	1
chr13	83802218	83802276	E086	1
chr13	83803319	83803388	E083	1
chr13	83803635	83804452	E005,E007,E017,E021,E055,E056,E083,E098,E121,E125,E126,E128	12
chr13	83804562	83804744	E083	1
chr13	83804814	83804864	E083	1
chr13	83806787	83807145	E017,E055,E056,E089,E090,E121,E126	7
chr13	83809268	83809465	E032,E055,E056	3
chr13	83809963	83810148	E083	1
chr13	83810672	83810743	E003	1
chr13	83813134	83813223	E124	1
chr13	83817288	83817376	E119	1
chr13	83817615	83817695	E119	1
chr13	83821470	83821554	E005	1
chr13	83822689	83822743	E081	1
chr13	83822935	83823301	E055,E081,E098,E117,E119,E120,E126	7
chr13	83823698	83823762	E124	1
chr13	83828119	83828181	E021	1
chr13	83829132	83829182	E021	1
chr13	83829605	83829756	E034,E119	2
chr13	83834762	83834825	E056	1
chr13	83837108	83837187	E004	1
chr13	83837877	83837943	E055	1
chr13	83838593	83838643	E082	1
chr13	83838844	83838906	E022	1
chr13	83839013	83839093	E119	1
chr13	83842635	83842754	E083	1
chr13	83843085	83843135	E051	1
chr13	83843172	83843222	E022	1
chr13	83844044	83844396	E081,E082	2
chr13	83844433	83844538	E081	1
chr13	83844555	83844631	E082	1
chr13	83845341	83845420	E055,E056	2
chr13	83845513	83845864	E006,E017,E028,E055,E056,E057,E082,E119,E121,E125,E126,E127,E128	13
chr13	83845919	83845988	E021	1
chr13	83846044	83846094	E083	1
chr13	83846281	83846362	E089	1
chr13	83846430	83846565	E082,E083,E120	3
chr13	83846849	83847466	E007,E055,E056,E081,E082,E084,E088,E089,E090,E126	10
chr13	83848864	83849134	E059	1
chr13	83849548	83849598	E021	1
chr13	83850579	83850619	E086	1
chr13	83850643	83850750	E050,E055,E121	3
chr13	83850885	83851018	E021,E022	2
chr13	83851518	83851625	E098,E124	2
chr13	83853707	83853757	E022	1
chr13	83853911	83854185	E004,E123	2
chr13	83854518	83854584	E021,E090	2
chr13	83855440	83855516	E126	1
chr13	83855527	83856279	E006,E007,E088,E089,E090,E092,E120,E126	8
chr13	83856339	83856552	E090	1
chr13	83856622	83856758	E089,E090	2
chr13	83856889	83857045	E090	1
chr13	83857788	83857860	E007	1
chr13	83858945	83859033	E119	1
chr13	83859289	83859389	E097	1
chr13	83860051	83860131	E057	1
chr13	83860274	83860354	E116	1
chr13	83860914	83861392	E017,E028,E055,E056,E057,E117,E119,E126	8
chr13	83861686	83861763	E081,E082,E086	3
chr13	83862959	83863019	E125	1
chr13	83863176	83863416	E007,E017,E050,E055,E056,E086,E123,E126	8
chr13	83864129	83864179	E022	1
chr13	83864421	83864461	E086	1
chr13	83864973	83865023	E090	1
chr13	83865216	83865266	E021	1
chr13	83867237	83867295	E093	1
chr13	83867968	83868018	E021	1
chr13	83868065	83868115	E051	1
chr13	83868659	83868739	E116	1
chr13	83868932	83869028	E055,E056	2
chr13	83869935	83870104	E055,E056,E088,E126	4
chr13	83871742	83871813	E126	1
chr13	83871863	83872018	E055,E056,E126	3
chr13	83872065	83872480	E055,E056,E126	3
chr13	83872746	83873077	E028,E056,E057,E117,E119,E126	6
chr13	83873213	83873267	E128	1
chr13	83873762	83873857	E021,E032	2
chr13	83875383	83875433	E022	1
chr13	83876171	83876221	E046	1
chr13	83876523	83876595	E021	1
chr13	83877021	83877075	E098	1
chr13	83877677	83877822	E081,E126	2
chr13	83879202	83879252	E021	1
chr13	83880724	83880837	E022,E127	2
chr13	83882204	83882254	E022	1
chr13	83882878	83882928	E017	1
chr13	83884172	83884250	E022	1
chr13	83884282	83884369	E082	1
chr13	83884954	83885019	E114	1
chr13	83885044	83885098	E094	1
chr13	83885558	83885612	E098	1
chr13	83885958	83886081	E082,E083,E128	3
chr13	83886084	83886316	E081,E083,E125,E128	4
chr13	83886425	83886642	E006,E055,E056,E057,E080,E081,E083,E125,E128	9
chr13	83886698	83886748	E083	1
chr13	83886791	83886991	E083,E128	2
chr13	83887762	83887806	E097	1
chr13	83888997	83889080	E126	1
chr13	83889469	83889523	E127	1
chr13	83890157	83890269	E123	1
chr13	83890358	83890441	E123	1
chr13	83890452	83890579	E022	1
chr13	83890943	83890993	E083	1
chr13	83893866	83893920	E127	1
chr13	83894072	83894152	E119	1
chr13	83895064	83895126	E127	1
chr13	83895777	83895827	E051	1
chr13	83896521	83896633	E022	1
chr13	83897271	83897425	E021,E057	2
chr13	83899234	83899954	E004,E017,E021,E028,E055,E056,E057,E081,E082,E083,E090,E119,E120,E125,E126,E127,E128	17
chr13	83901327	83901549	E028,E055,E056,E057	4
chr13	83902166	83902262	E021	1
chr13	83905294	83905433	E081,E083	2
chr13	83906906	83907249	E028,E119	2
chr13	83907367	83907482	E057	1
chr13	83907586	83907748	E028	1
chr13	83907830	83908446	E028,E057,E119,E125,E127,E128	6
chr13	83910892	83910942	E007	1
chr13	83911422	83911462	E086	1
chr13	83911859	83912006	E021,E022,E080	3
chr13	83913383	83913470	E127	1
chr13	83914076	83914130	E127	1
chr13	83914567	83914627	E082	1
chr13	83916808	83916867	E081,E082	2
chr13	83916935	83917021	E051	1
chr13	83918029	83918083	E127	1
chr13	83918525	83918587	E055	1
chr13	83922745	83922799	E033	1
chr13	83923213	83923263	E022	1
chr13	83924620	83925029	E017,E028,E055,E056,E057,E081,E098,E114,E117,E119,E121,E125,E126,E127,E128	15
chr13	83926352	83926402	E007	1
chr13	83926538	83926813	E028,E055,E056,E057,E125,E128	6
chr13	83928389	83928447	E081	1
chr13	83928451	83928507	E007	1
chr13	83928757	83928817	E004	1
chr13	83928954	83929050	E017,E021	2
chr13	83929634	83929684	E032	1
chr13	83930513	83930567	E127	1
chr13	83932035	83932100	E124	1
chr13	83932105	83932185	E057	1
chr13	83932690	83932804	E080,E114	2
chr13	83933201	83933418	E006,E119	2
chr13	83935051	83935101	E109	1
chr13	83935608	83935658	E022	1
chr13	83936623	83936696	E051,E098	2
chr13	83936897	83936951	E100	1
chr13	83941048	83941098	E007	1
chr13	83944158	83944208	E082	1
chr13	83944638	83944688	E083	1
chr13	83944934	83944998	E124	1
chr13	83945241	83945291	E022	1
chr13	83946126	83946166	E086	1
chr13	83946253	83946384	E022	1
chr13	83946665	83946810	E057	1
chr13	83946811	83946891	E028	1
chr13	83946929	83947530	E028,E055,E056,E057,E119,E126,E127	7
chr13	83947683	83947733	E017	1
chr13	83950375	83950638	E081,E082,E090	3
chr13	83950748	83950801	E090	1
chr13	83950862	83951179	E028,E055,E056,E057,E119,E126,E127	7
chr13	83951550	83951929	E017,E055,E056,E086,E088,E089,E090,E125,E126	9
chr13	83953147	83953324	E017,E055,E056,E057,E119	5
chr13	83955584	83955634	E022	1
chr13	83956013	83956207	E090,E124	2
chr13	83957923	83957973	E092	1
chr13	83960870	83961031	E017,E055,E119	3
chr13	83962068	83962157	E032	1
chr13	83962197	83962251	E127	1
chr13	83962917	83962971	E127	1
chr13	83963390	83963458	E007	1
chr13	83969547	83969597	E082	1
chr13	83969923	83969989	E098	1
chr13	83970718	83970768	E051	1
chr13	83971351	83971423	E007,E017	2
chr13	83971576	83971630	E098	1
chr13	83972065	83972153	E046,E127	2
chr13	83972575	83972625	E083	1
chr13	83972969	83973023	E056	1
chr13	83979062	83979120	E046,E086,E100	3
chr13	83980420	83980470	E046	1
chr13	83981634	83981688	E127	1
chr13	83985593	83985643	E082	1
chr13	83986028	83986223	E081,E082,E119	3
chr13	83986501	83986581	E059	1
chr13	83988356	83988436	E119	1
chr13	83988659	83988813	E017,E055,E056,E126	4
chr13	83988856	83988910	E126	1
chr13	83989647	83989729	E093	1
chr13	83989899	83989949	E051	1
chr13	83995202	83995256	E127	1
chr13	83995448	83995498	E093	1
chr13	83995907	83996146	E081,E082	2
chr13	83997402	83998547	E022,E046,E082,E089,E090	5
chr13	83998628	83998704	E090	1
chr13	83998763	83998815	E089	1
chr13	84000143	84000193	E021	1
chr13	84000703	84000753	E085	1
chr13	84001219	84001269	E046	1
chr13	84001351	84001409	E022	1
chr13	84003761	84003811	E022	1
chr13	84003927	84004061	E119	1
chr13	84005239	84005293	E127	1
chr13	84008217	84008351	E081,E082	2
chr13	84008529	84008863	E081,E119,E126,E127	4
chr13	84012055	84012105	E017	1
chr13	84013130	84013273	E119	1
chr13	84013357	84013421	E124	1
chr13	84014603	84014947	E028,E057,E119	3
chr13	84015465	84015577	E005,E127	2
chr13	84015594	84015715	E051,E056,E086	3
chr13	84017699	84017759	E125	1
chr13	84019255	84019295	E086	1
chr13	84020306	84020356	E021	1
chr13	84021346	84021645	E007,E081,E082,E086	4
chr13	84021728	84021824	E119	1
chr13	84022970	84023024	E128	1
chr13	84023072	84023173	E057,E127	2
chr13	84023280	84024472	E003,E004,E005,E006,E007,E008,E017,E028,E055,E056,E057,E080,E082,E114,E117,E119,E125,E126,E127,E128	20
chr13	84024577	84025102	E004,E005,E007,E017,E021,E022,E028,E055,E057,E083,E114,E117,E119,E125,E127,E128	16
chr13	84026945	84027063	E022,E090	2
chr13	84027102	84027289	E004,E021,E091	3
chr13	84027375	84027461	E021,E124	2
chr13	84028151	84028228	E021	1
chr13	84028939	84028993	E082,E097	2
chr13	84035966	84036006	E086	1
chr13	84036718	84036768	E017	1
chr13	84037988	84038038	E085	1
chr13	84039255	84039295	E034	1
chr13	84041336	84041514	E028	1
chr13	84043606	84043683	E088	1
chr13	84043725	84043819	E088	1
chr13	84043876	84044130	E056,E088	2
chr13	84044207	84044270	E088	1
chr13	84044722	84044793	E090	1
chr13	84045262	84045316	E081	1
chr13	84047243	84047423	E088	1
chr13	84048944	84049066	E021	1
chr13	84051003	84051054	E082	1
chr13	84052626	84052713	E007	1
chr13	84053836	84053947	E080,E114	2
chr13	84057283	84057371	E098	1
chr13	84057624	84057674	E007	1
chr13	84058824	84058974	E028,E119	2
chr13	84061149	84061203	E098	1
chr13	84063648	84063736	E051	1
chr13	84064100	84064140	E034	1
chr13	84067235	84067285	E022	1
chr13	84070201	84070324	E050,E051	2
chr13	84071180	84071237	E007	1
chr13	84071281	84071331	E022	1
chr13	84071516	84071619	E022,E127	2
chr13	84071930	84073273	E006,E017,E028,E055,E056,E057,E114,E117,E119,E125,E126,E127,E128	13
chr13	84073350	84073784	E005,E017,E022,E028,E051,E055,E056,E081,E116,E117,E125,E126,E128	13
chr13	84076595	84076645	E088	1
chr13	84077599	84077985	E017,E028,E051,E055,E056,E057,E117,E119,E125,E126,E127,E128	12
chr13	84082204	84082254	E021	1
chr13	84082411	84083389	E057,E080,E081,E082,E083,E084,E086,E088,E089,E090,E092,E098,E127	13
chr13	84084790	84084830	E086	1
chr13	84085665	84085715	E046	1
chr13	84085783	84085889	E081,E083	2
chr13	84088934	84088988	E098	1
chr13	84089266	84089865	E017,E028,E050,E051,E055,E056,E057,E114,E117,E119,E125,E126,E128	13
chr13	84089868	84089918	E050	1
chr13	84089921	84090011	E056,E125	2
chr13	84090611	84090661	E021	1
chr13	84091194	84091276	E051,E086	2
chr13	84091877	84091961	E093	1
chr13	84093110	84093164	E033	1
chr13	84093200	84093250	E021	1
chr13	84095503	84095553	E055	1
chr13	84098802	84098852	E007	1
chr13	84099102	84099152	E021	1
chr13	84099795	84099849	E127	1
chr13	84100062	84100185	E082,E114	2
chr13	84100214	84100264	E088	1
chr13	84100653	84100767	E004,E127	2
chr13	84102639	84102719	E119	1
chr13	84105325	84105502	E003,E004,E021,E083,E086,E088	6
chr13	84106008	84106081	E127	1
chr13	84106904	84106954	E022	1
chr13	84107174	84107224	E022	1
chr13	84107585	84107645	E003	1
chr13	84107760	84107810	E021	1
chr13	84109093	84109147	E098	1
chr13	84110407	84110551	E119	1
chr13	84111030	84111430	E028,E057,E086,E119,E127	5
chr13	84112433	84112493	E006	1
chr13	84112733	84112845	E057	1
chr13	84112903	84113005	E057	1
chr13	84113037	84113092	E021	1
chr13	84113266	84113339	E124	1
chr13	84113711	84113791	E116	1
chr13	84114326	84114376	E055	1
chr13	84115377	84115460	E057	1
chr13	84115598	84115758	E057,E119,E127	3
chr13	84116077	84116131	E022	1
chr13	84116631	84116875	E057	1
chr13	84119474	84119524	E082	1
chr13	84120584	84121025	E081,E082,E125,E126	4
chr13	84121069	84121124	E082	1
chr13	84121254	84121461	E003,E008,E021,E022	4
chr13	84121882	84121986	E055,E056,E057,E082	4
chr13	84123914	84124155	E028,E057,E119,E127	4
chr13	84124687	84124737	E109	1
chr13	84126349	84126419	E081,E082	2
chr13	84129088	84129191	E081	1
chr13	84129483	84129550	E098	1
chr13	84129585	84129741	E022,E056,E117,E119	4
chr13	84130235	84130295	E081	1
chr13	84130440	84130484	E097	1
chr13	84132888	84132938	E021	1
chr13	84133884	84134060	E127	1
chr13	84136161	84136215	E100	1
chr13	84136786	84137034	E028,E119	2
chr13	84137641	84137984	E003,E004,E008,E022	4
chr13	84138553	84138677	E119	1
chr13	84138789	84138849	E125	1
chr13	84139613	84139691	E022	1
chr13	84141107	84141161	E098	1
chr13	84141444	84141548	E119	1
chr13	84141585	84141665	E119	1
chr13	84142213	84142431	E116,E119	2
chr13	84142449	84142529	E028	1
chr13	84143796	84143877	E127	1
chr13	84143956	84144043	E017	1
chr13	84149440	84149543	E098	1
chr13	84150121	84150171	E050	1
chr13	84152874	84152991	E082	1
chr13	84154907	84155010	E090,E128	2
chr13	84155192	84155246	E081	1
chr13	84156420	84156470	E017	1
chr13	84157372	84157422	E088	1
chr13	84159023	84159131	E022	1
chr13	84160150	84160216	E006	1
chr13	84160478	84160518	E086	1
chr13	84162862	84162949	E082	1
chr13	84162965	84163082	E126	1
chr13	84163256	84163306	E021	1
chr13	84163635	84163755	E003,E080	2
chr13	84165894	84165938	E097	1
chr13	84166263	84166317	E098	1
chr13	84166371	84166524	E119	1
chr13	84167318	84167358	E086	1
chr13	84169380	84169430	E022	1
chr13	84169684	84169734	E007	1
chr13	84173967	84174059	E081	1
chr13	84174656	84174853	E081,E082,E094	3
chr13	84175642	84175760	E055,E056,E083	3
chr13	84176068	84176171	E093,E127	2
chr13	84177532	84177608	E128	1
chr13	84179893	84179943	E051	1
chr13	84182576	84182626	E082	1
chr13	84182693	84182814	E006	1
chr13	84183003	84183108	E056,E119	2
chr13	84184513	84184583	E098	1
chr13	84184655	84184705	E109	1
chr13	84184763	84184813	E022	1
chr13	84185835	84185885	E021	1
chr13	84188018	84188068	E050	1
chr13	84190484	84190559	E128	1
chr13	84190588	84190638	E083	1
chr13	84191045	84191384	E028,E055,E056,E057,E119,E127	6
chr13	84191625	84191675	E021	1
chr13	84192969	84193457	E028,E055,E056,E057,E082,E083,E117,E119,E125,E127,E128	11
chr13	84193796	84194008	E083	1
chr13	84194583	84195279	E017,E028,E055,E056,E057,E100,E117,E119,E125,E126,E127,E128	12
chr13	84195397	84195441	E097	1
chr13	84195527	84195581	E127	1
chr13	84195793	84195871	E055,E056	2
chr13	84196279	84196329	E021	1
chr13	84196384	84196945	E006,E017,E028,E055,E056,E057,E089,E119,E125,E127,E128	11
chr13	84199493	84199620	E055,E056,E089	3
chr13	84199866	84199983	E089	1
chr13	84200037	84200134	E046,E089	2
chr13	84200150	84200292	E089	1
chr13	84201180	84201220	E086	1
chr13	84201865	84201919	E098	1
chr13	84202678	84202738	E006	1
chr13	84203425	84203475	E022	1
chr13	84203795	84203864	E021,E086	2
chr13	84205495	84205589	E082,E083	2
chr13	84205620	84205670	E082	1
chr13	84206017	84206077	E003	1
chr13	84207418	84207478	E006	1
chr13	84207770	84207836	E125	1
chr13	84207981	84208159	E051,E055,E056,E080	4
chr13	84208882	84209003	E007,E081,E082	3
chr13	84209271	84209311	E034	1
chr13	84209410	84209504	E007	1
chr13	84210417	84210495	E097	1
chr13	84212013	84212067	E098	1
chr13	84215310	84215391	E124	1
chr13	84217212	84217362	E003,E021,E097	3
chr13	84217577	84217649	E094,E098	2
chr13	84217686	84217771	E093,E094,E098	3
chr13	84217827	84217935	E022,E098	2
chr13	84218079	84218129	E017	1
chr13	84221707	84221761	E127	1
chr13	84221801	84221860	E050	1
chr13	84226968	84227068	E008,E114	2
chr13	84230736	84230780	E097	1
chr13	84230807	84230946	E028,E082	2
chr13	84231333	84231851	E081,E082	2
chr13	84232415	84232455	E086	1
chr13	84234149	84234203	E127	1
chr13	84235088	84235138	E007	1
chr13	84235287	84235337	E083	1
chr13	84236100	84236195	E082	1
chr13	84236278	84236371	E081	1
chr13	84236741	84236790	E034	1
chr13	84237582	84237676	E007,E022	2
chr13	84237897	84237937	E086	1
chr13	84238117	84238171	E127	1
chr13	84239007	84239249	E022,E082,E093	3
chr13	84239650	84239704	E127	1
chr13	84240298	84241064	E022,E055,E056,E089,E090,E092,E125,E126,E127,E128	10
chr13	84241406	84241512	E098	1
chr13	84241887	84242030	E004,E021,E022	3
chr13	84242253	84242303	E097	1
chr13	84245064	84245104	E086	1
chr13	84245707	84245809	E059	1
chr13	84246782	84247055	E057	1
chr13	84247608	84247662	E033	1
chr13	84249177	84249399	E021,E081,E082	3
chr13	84250601	84250684	E055,E056	2
chr13	84252258	84252328	E127	1
chr13	84252732	84252836	E098	1
chr13	84253146	84253618	E055,E056,E081,E082,E124,E125	6
chr13	84253931	84253996	E082	1
chr13	84254063	84254243	E081,E082	2
chr13	84255785	84256046	E003,E008,E022,E081,E082	5
chr13	84258271	84258524	E125,E128	2
chr13	84261098	84261152	E127	1
chr13	84261777	84261841	E007	1
chr13	84262731	84262781	E021	1
chr13	84266109	84266409	E003,E125,E128	3
chr13	84266756	84266967	E004,E008,E086	3
chr13	84267069	84267300	E003,E008,E021,E022	4
chr13	84268032	84268117	E083	1
chr13	84273128	84273612	E081,E082,E127	3
chr13	84273997	84274077	E116	1
chr13	84275839	84275948	E005	1
chr13	84277123	84277177	E127	1
chr13	84279985	84280039	E120	1
chr13	84281085	84281140	E098	1
chr13	84282649	84282734	E003	1
chr13	84283452	84284706	E017,E028,E050,E051,E055,E056,E057,E117,E119,E125,E127	11
chr13	84285901	84285951	E021	1
chr13	84288511	84288676	E003,E008,E021	3
chr13	84289078	84289485	E008,E017,E021,E022,E050,E097	6
chr13	84289827	84289897	E003	1
chr13	84289909	84289991	E004	1
chr13	84290251	84290486	E021,E022,E056,E125,E128	5
chr13	84291616	84291660	E097	1
chr13	84293216	84293296	E116	1
chr13	84295686	84295736	E007	1
chr13	84296203	84296267	E124	1
chr13	84296399	84296449	E082	1
chr13	84296709	84296925	E003,E008,E021,E022	4
chr13	84297095	84297177	E008	1
chr13	84298116	84298256	E128	1
chr13	84300425	84300550	E003,E124	2
chr13	84302621	84302671	E017	1
chr13	84302787	84302837	E082	1
chr13	84304638	84305129	E005,E008,E021,E022,E092,E094	6
chr13	84305278	84305605	E021,E088,E092,E094,E098,E119	6
chr13	84305909	84305968	E098	1
chr13	84306007	84306217	E081,E082	2
chr13	84306998	84307124	E082,E098	2
chr13	84307560	84307681	E116	1
chr13	84307731	84307816	E094	1
chr13	84308607	84308668	E127	1
chr13	84309976	84310049	E098	1
chr13	84311191	84311243	E082	1
chr13	84312739	84312822	E119	1
chr13	84314319	84314410	E081	1
chr13	84314883	84314933	E022	1
chr13	84316564	84316618	E127	1
chr13	84319771	84319821	E051	1
chr13	84320808	84320858	E083	1
chr13	84321756	84321962	E081,E082,E127	3
chr13	84323171	84323279	E057	1
chr13	84324290	84324340	E022	1
chr13	84324421	84324553	E021	1
chr13	84325731	84325781	E083	1
chr13	84326123	84326217	E059	1
chr13	84326286	84326869	E005,E006,E017,E028,E055,E056,E057,E059,E083,E098,E114,E117,E119,E120,E121,E125,E127,E128	18
chr13	84326928	84327034	E083	1
chr13	84327108	84327160	E083	1
chr13	84327252	84327312	E006	1
chr13	84327718	84327781	E083	1
chr13	84327887	84328007	E028,E059	2
chr13	84328067	84328774	E017,E022,E028,E051,E055,E056,E057,E059,E116,E117,E119,E120,E121,E125,E127,E128	16
chr13	84329176	84329274	E021	1
chr13	84329845	84329895	E021	1
chr13	84332528	84332654	E081,E082	2
chr13	84332982	84333032	E109	1
chr13	84334166	84334216	E021	1
chr13	84334784	84334870	E081	1
chr13	84335548	84336320	E059,E081,E082,E083,E089,E090,E092	7
chr13	84336353	84336403	E082	1
chr13	84337261	84337395	E081,E082,E083	3
chr13	84338423	84338501	E082	1
chr13	84339844	84340461	E007,E059,E080,E081,E082,E083,E090	7
chr13	84341938	84341978	E086	1
chr13	84342752	84342937	E081	1
chr13	84343111	84343169	E007	1
chr13	84344002	84344052	E083	1
chr13	84346457	84346526	E082	1
chr13	84347597	84347679	E057	1
chr13	84347680	84347783	E017,E056,E128	3
chr13	84348204	84348376	E017,E056,E059	3
chr13	84348592	84348766	E059,E090	2
chr13	84348882	84349445	E059,E081,E082,E119	4
chr13	84350084	84350182	E059	1
chr13	84352161	84352211	E017	1
chr13	84352628	84352678	E082	1
chr13	84352984	84353197	E081,E082	2
chr13	84353451	84353629	E021,E034,E050	3
chr13	84354199	84354783	E003,E004,E005,E006,E007,E008,E017,E021,E022,E028,E051,E055,E056,E057,E059,E080,E083,E094,E097,E098,E114,E116,E117,E119,E120,E121,E123,E125,E127,E128	30
chr13	84356052	84356123	E051	1
chr13	84360596	84360675	E021	1
chr13	84361270	84361368	E022	1
chr13	84362801	84362969	E059	1
chr13	84363931	84364036	E082,E119	2
chr13	84365270	84365365	E098	1
chr13	84366367	84366417	E021	1
chr13	84367200	84367257	E021	1
chr13	84368798	84368977	E057,E083,E088	3
chr13	84369958	84370008	E021	1
chr13	84370391	84370564	E021	1
chr13	84370638	84370724	E022,E089	2
chr13	84372790	84373376	E006,E017,E028,E056,E057,E080,E117,E119,E125,E128	10
chr13	84373655	84373923	E005,E007,E028,E117,E119,E125,E128	7
chr13	84373953	84374055	E119	1
chr13	84374207	84374310	E083,E128	2
chr13	84374390	84374440	E083	1
chr13	84375756	84375978	E021,E022,E034,E097	4
chr13	84377131	84377181	E051	1
chr13	84378947	84379007	E080	1
chr13	84379628	84379678	E082	1
chr13	84380375	84380482	E080	1
chr13	84380640	84380691	E080	1
chr13	84381800	84381864	E124	1
chr13	84382716	84382982	E021,E059	2
chr13	84384182	84384719	E007,E059	2
chr13	84386658	84386887	E059,E127	2
chr13	84386903	84386963	E005	1
chr13	84387330	84387414	E021	1
chr13	84388147	84388201	E090	1
chr13	84388907	84388957	E022	1
chr13	84389624	84390011	E003,E004,E007,E008,E021,E022,E059,E086	8
chr13	84390147	84390191	E097	1
chr13	84390546	84390596	E021	1
chr13	84391194	84391244	E021	1
chr13	84391385	84391435	E082	1
chr13	84393298	84393854	E059,E125,E128	3
chr13	84393856	84394082	E017,E059,E125,E128	4
chr13	84396490	84396540	E021	1
chr13	84397281	84397336	E034	1
chr13	84398206	84398530	E008,E022,E051,E057,E083,E086,E116	7
chr13	84398741	84398817	E003	1
chr13	84398957	84399094	E003,E021	2
chr13	84399259	84399407	E008,E127	2
chr13	84399903	84400100	E081,E082,E089,E092,E125,E128	6
chr13	84401537	84401763	E005,E057,E098,E117,E127,E128	6
chr13	84402147	84402213	E080	1
chr13	84402738	84402787	E080	1
chr13	84402875	84402981	E080	1
chr13	84403952	84404347	E004,E005,E050,E081,E082,E089,E090,E125,E128	9
chr13	84404378	84404464	E059	1
chr13	84404954	84405004	E017	1
chr13	84405978	84406028	E032	1
chr13	84406041	84406226	E057,E119,E127	3
chr13	84406501	84406578	E022	1
chr13	84406710	84406770	E005	1
chr13	84406794	84407016	E007,E050,E051,E059,E116,E127	6
chr13	84408166	84408220	E100	1
chr13	84408267	84408336	E090	1
chr13	84411093	84411137	E097	1
chr13	84412237	84412314	E082	1
chr13	84412454	84412855	E081,E082	2
chr13	84413021	84413075	E081	1
chr13	84413115	84413180	E082	1
chr13	84413324	84413672	E003,E004,E007,E008,E021,E022,E082,E086,E089,E090	10
chr13	84413826	84413920	E090	1
chr13	84414024	84414104	E057	1
chr13	84414476	84414630	E117,E127	2
chr13	84416086	84416138	E022,E086	2
chr13	84417093	84417143	E083	1
chr13	84417599	84417649	E007	1
chr13	84417785	84417860	E007	1
chr13	84419271	84419678	E017,E057,E081,E082,E125,E128	6
chr13	84420831	84420881	E083	1
chr13	84420950	84421058	E021	1
chr13	84422830	84422925	E097	1
chr13	84424580	84424634	E098	1
chr13	84424896	84424950	E127	1
chr13	84427998	84428276	E057,E119,E127	3
chr13	84428744	84428815	E006	1
chr13	84430204	84430254	E021	1
chr13	84430838	84430888	E021	1
chr13	84431033	84431087	E127	1
chr13	84432662	84432739	E127	1
chr13	84433226	84433447	E005,E021	2
chr13	84435123	84435183	E094	1
chr13	84437039	84437130	E081	1
chr13	84438997	84439102	E098	1
chr13	84439318	84439383	E098	1
chr13	84439424	84439591	E098	1
chr13	84439665	84440135	E098	1
chr13	84441356	84441420	E124	1
chr13	84441965	84442078	E003,E004,E021,E022	4
chr13	84442115	84442218	E003	1
chr13	84442401	84442445	E097	1
chr13	84444054	84444104	E021	1
chr13	84447637	84447724	E082,E098	2
chr13	84447766	84447816	E046	1
chr13	84447844	84448003	E081,E082	2
chr13	84449528	84449578	E051	1
chr13	84449688	84449755	E081	1
chr13	84449818	84449945	E081,E098	2
chr13	84450736	84451214	E116	1
chr13	84451675	84451758	E082	1
chr13	84451875	84452440	E003,E004,E007,E008,E021,E022,E081,E082,E090	9
chr13	84452458	84452570	E082	1
chr13	84452863	84453042	E082,E118	2
chr13	84453074	84455170	E003,E007,E008,E021,E022,E050,E051,E055,E056,E057,E059,E080,E081,E082,E083,E086,E089,E090,E092,E093,E098,E125,E128	23
chr13	84455175	84455906	E003,E007,E008,E021,E022,E050,E055,E057,E080,E081,E082,E090,E092,E098,E125	15
chr13	84455912	84457086	E003,E004,E005,E006,E007,E008,E017,E021,E022,E028,E033,E046,E050,E051,E055,E056,E057,E059,E080,E081,E082,E083,E085,E086,E088,E089,E090,E092,E093,E098,E100,E114,E116,E118,E119,E120,E121,E125,E126,E128	40
chr13	84457115	84457689	E003,E005,E007,E008,E021,E022,E080,E081,E082,E086,E090,E093,E098	13
chr13	84457854	84457904	E007	1
chr13	84458424	84458517	E056,E128	2
chr13	84461574	84461624	E017	1
chr13	84461646	84461696	E021	1
chr13	84463693	84463749	E021	1
chr13	84464611	84464804	E003,E005,E008,E021,E022	5
chr13	84464895	84464945	E082	1
chr13	84465899	84465949	E022	1
chr13	84466286	84466345	E091	1
chr13	84466413	84466453	E086	1
chr13	84467832	84467882	E021	1
chr13	84468278	84468328	E021	1
chr13	84468847	84468901	E033	1
chr13	84468960	84469014	E128	1
chr13	84469947	84470027	E057	1
chr13	84470119	84470837	E004,E006,E008,E017,E021,E022,E028,E050,E056,E057,E059,E082,E098,E100,E117,E119,E125,E127,E128	19
chr13	84470967	84471153	E028,E127	2
chr13	84471426	84471537	E084,E088	2
chr13	84471650	84471730	E119	1
chr13	84471750	84471849	E081	1
chr13	84473158	84473208	E082	1
chr13	84477330	84477394	E124	1
chr13	84477455	84477515	E091	1
chr13	84478151	84478201	E007	1
chr13	84479916	84480022	E123	1
chr13	84480794	84480913	E021,E022	2
chr13	84481364	84481425	E021	1
chr13	84481913	84481983	E118	1
chr13	84484268	84484318	E093	1
chr13	84488556	84488643	E004,E100	2
chr13	84488697	84488873	E003,E021,E022	3
chr13	84489255	84489305	E046	1
chr13	84493285	84493344	E021	1
chr13	84493757	84493889	E007	1
chr13	84493989	84494206	E003,E022	2
chr13	84494954	84495034	E008	1
chr13	84496838	84496918	E080	1
chr13	84496948	84497007	E081,E128	2
chr13	84497044	84497162	E081	1
chr13	84497902	84497952	E022	1
chr13	84499805	84499855	E046	1
chr13	84502293	84502343	E082	1
chr13	84502630	84502680	E022	1
chr13	84503182	84503236	E022	1
chr13	84503339	84503379	E086	1
chr13	84503418	84503629	E050,E051,E082,E086,E088,E097	6
chr13	84504100	84504140	E086	1
chr13	84505551	84505611	E005	1
chr13	84506470	84506514	E080	1
chr13	84507038	84507093	E021	1
chr13	84507536	84507644	E007	1
chr13	84508258	84508308	E021	1
chr13	84509297	84509417	E098,E119	2
chr13	84509740	84510072	E028,E057,E080,E088,E089,E098,E127	7
chr13	84510446	84510506	E003	1
chr13	84510540	84510594	E127	1
chr13	84510622	84510682	E022	1
chr13	84510695	84510745	E021	1
chr13	84510965	84511015	E080	1
chr13	84511018	84511428	E003,E008,E021	3
chr13	84511503	84511553	E021	1
chr13	84511629	84511800	E008	1
chr13	84511942	84512043	E081,E082	2
chr13	84512054	84512192	E021	1
chr13	84513048	84513294	E006,E021,E081	3
chr13	84513518	84513584	E090	1
chr13	84513618	84513764	E125,E128	2
chr13	84514375	84516403	E003,E004,E005,E007,E021,E022,E028,E056,E057,E086,E114,E117,E119,E125,E127,E128	16
chr13	84516628	84516682	E098	1
chr13	84517305	84517386	E083,E090	2
chr13	84517392	84517442	E007	1
chr13	84518046	84518509	E003,E004,E007,E008,E021,E081,E082,E083,E086,E088,E098	11
chr13	84518754	84518857	E098	1
chr13	84519191	84519264	E090	1
chr13	84519444	84519494	E007	1
chr13	84520704	84520758	E127	1
chr13	84521192	84521371	E057,E090,E127	3
chr13	84521544	84521644	E117	1
chr13	84522048	84522110	E090	1
chr13	84522140	84522213	E089,E090	2
chr13	84522255	84522549	E090	1
chr13	84523268	84523368	E117	1
chr13	84523480	84523765	E028,E057,E117,E119,E128	5
chr13	84523977	84524027	E021	1
chr13	84524434	84524818	E028,E046,E057,E083,E119,E127	6
chr13	84524994	84525044	E021	1
chr13	84527452	84527502	E022	1
chr13	84528085	84528386	E028,E056,E057,E119,E124,E125,E127,E128	8
chr13	84529092	84529741	E007,E017,E021,E028,E057,E119,E127	7
chr13	84530028	84530148	E021	1
chr13	84530455	84530523	E007	1
chr13	84532438	84532482	E080	1
chr13	84532539	84532660	E021,E123	2
chr13	84532697	84532812	E080,E123	2
chr13	84532897	84532937	E086	1
chr13	84541347	84541387	E086	1
chr13	84541617	84541730	E021,E034,E051	3
chr13	84543565	84543641	E017,E022,E097	3
chr13	84547206	84547256	E021	1
chr13	84548058	84548108	E090	1
chr13	84548329	84548379	E051	1
chr13	84548409	84548459	E021	1
chr13	84548792	84548857	E021	1
chr13	84549031	84549075	E097	1
chr13	84549816	84550162	E034,E046,E050,E051,E116	5
chr13	84550346	84550421	E007,E021	2
chr13	84550830	84550884	E127	1
chr13	84551121	84551175	E022	1
chr13	84551247	84551307	E125	1
chr13	84552301	84552344	E086	1
chr13	84553725	84554776	E003,E008,E021,E022,E116,E117	6
chr13	84555058	84555138	E119	1
chr13	84557588	84557705	E007,E097	2
chr13	84559144	84559246	E046	1
chr13	84559464	84559514	E051	1
chr13	84559815	84559893	E080,E086	2
chr13	84560027	84560077	E022	1
chr13	84560812	84560862	E021	1
chr13	84561498	84561693	E116	1
chr13	84562073	84562270	E021,E116	2
chr13	84562355	84562473	E081	1
chr13	84564127	84564171	E097	1
chr13	84564190	84564240	E021	1
chr13	84564996	84565040	E097	1
chr13	84565977	84566057	E116	1
chr13	84566085	84566135	E093	1
chr13	84566738	84567512	E021,E116	2
chr13	84568999	84569049	E021	1
chr13	84570135	84570571	E003,E021,E022,E118,E123	5
chr13	84570816	84571172	E021,E081,E082,E093	4
chr13	84571212	84571266	E081	1
chr13	84573275	84573319	E097	1
chr13	84573599	84573718	E021,E100	2
chr13	84573758	84573808	E022	1
chr13	84574500	84574950	E003,E021,E022,E123	4
chr13	84577257	84577449	E028,E057,E059,E119,E127	5
chr13	84578410	84578501	E119,E124	2
chr13	84584182	84584222	E086	1
chr13	84586977	84587043	E034	1
chr13	84588071	84588205	E028,E127	2
chr13	84588498	84588715	E028,E119	2
chr13	84589234	84589347	E119	1
chr13	84591489	84591608	E081,E082	2
chr13	84591632	84591768	E081,E082	2
chr13	84593957	84594007	E051	1
chr13	84596549	84596599	E022	1
chr13	84598409	84598463	E056	1
chr13	84598597	84598687	E059	1
chr13	84599493	84599543	E083	1
chr13	84599598	84600256	E004,E007,E008,E021,E022,E080,E081,E082,E083,E086,E088,E089,E090,E092,E116	15
chr13	84601322	84601387	E022	1
chr13	84601470	84601580	E021,E022	2
chr13	84601876	84602158	E004,E046	2
chr13	84603152	84603359	E081,E082	2
chr13	84603562	84603856	E081,E082,E125,E128	4
chr13	84603972	84604190	E080,E081,E082	3
chr13	84604678	84604728	E093	1
chr13	84606389	84606520	E028,E056,E119,E125,E128	5
chr13	84606729	84606840	E086,E093	2
chr13	84607453	84607493	E086	1
chr13	84608435	84608485	E051	1
chr13	84609728	84609906	E082	1
chr13	84610249	84610299	E088	1
chr13	84610460	84610767	E082,E088,E098	3
chr13	84610813	84610898	E088,E116	2
chr13	84611361	84611471	E051,E093	2
chr13	84611490	84611688	E003,E021,E022	3
chr13	84611714	84611794	E008	1
chr13	84611806	84611865	E021	1
chr13	84612013	84612475	E003,E004,E007,E008,E021,E022,E034,E050,E051,E086,E088,E089,E093,E128	14
chr13	84612777	84612858	E021,E118	2
chr13	84613362	84613492	E021,E022,E093	3
chr13	84613900	84614126	E028,E057,E080,E119	4
chr13	84614224	84614304	E119	1
chr13	84614355	84614515	E051,E119	2
chr13	84614627	84614716	E098	1
chr13	84615006	84615726	E006,E017,E028,E050,E051,E055,E056,E057,E059,E080,E117,E119,E125,E126,E127,E128	16
chr13	84615748	84615870	E093	1
chr13	84617750	84617887	E007,E021	2
chr13	84618007	84618083	E093	1
chr13	84620386	84620467	E003,E021,E022	3
chr13	84621647	84621697	E082	1
chr13	84621820	84621902	E098	1
chr13	84622349	84622411	E098	1
chr13	84622556	84622846	E034,E080,E098	3
chr13	84623415	84623455	E034	1
chr13	84623580	84623630	E021	1
chr13	84623745	84623799	E098	1
chr13	84623970	84624279	E081,E082,E086,E125,E128	5
chr13	84624425	84624485	E006	1
chr13	84624630	84625390	E004,E057,E082,E117,E125,E128	6
chr13	84625882	84626025	E007	1
chr13	84626291	84626341	E007	1
chr13	84626599	84626718	E119	1
chr13	84627452	84627506	E098	1
chr13	84627530	84627599	E021,E051	2
chr13	84628894	84629020	E003,E008,E022	3
chr13	84632783	84632833	E021	1
chr13	84632954	84633094	E080,E088,E090,E119,E127	5
chr13	84634206	84634256	E090	1
chr13	84637191	84637251	E125	1
chr13	84637987	84638099	E003,E007,E017,E021,E034,E050,E051,E080,E086,E097,E100,E109	12
chr13	84638303	84638393	E081,E082	2
chr13	84638509	84638559	E021	1
chr13	84638841	84638881	E086	1
chr13	84640602	84640664	E127	1
chr13	84643173	84643223	E051	1
chr13	84644577	84644657	E119	1
chr13	84644760	84644888	E088	1
chr13	84645447	84645579	E081	1
chr13	84650396	84650446	E021	1
chr13	84650449	84650632	E003,E008,E116	3
chr13	84650710	84650760	E082	1
chr13	84651324	84651374	E022	1
chr13	84651467	84651521	E127	1
chr13	84651545	84651705	E051,E059,E080,E081,E082,E086,E088,E090	8
chr13	84652436	84652486	E093	1
chr13	84655287	84655393	E081,E082	2
chr13	84655400	84655476	E032,E082	2
chr13	84655490	84655544	E081	1
chr13	84655926	84655980	E086,E098	2
chr13	84656075	84656172	E082,E123	2
chr13	84658592	84658642	E082	1
chr13	84658870	84658920	E082	1
chr13	84660188	84660666	E021,E022,E033,E051,E059,E093	6
chr13	84660740	84660976	E093,E123	2
chr13	84661013	84661250	E123	1
chr13	84661612	84661692	E123	1
chr13	84661782	84661862	E123	1
chr13	84664633	84664687	E098	1
chr13	84665225	84665275	E055	1
chr13	84668392	84668499	E127	1
chr13	84670481	84670612	E119,E125,E128	3
chr13	84671475	84671553	E022	1
chr13	84672145	84672199	E081	1
chr13	84672600	84672650	E093	1
chr13	84673996	84674077	E021,E022	2
chr13	84674784	84674834	E021	1
chr13	84677658	84677750	E080	1
chr13	84678591	84678657	E097	1
chr13	84679467	84679540	E033	1
chr13	84685201	84685251	E051	1
chr13	84687062	84687486	E081,E082	2
chr13	84688770	84688823	E021	1
chr13	84692184	84692234	E021	1
chr13	84693054	84693269	E006,E021,E034,E050,E088,E123	6
chr13	84693276	84693397	E006,E021,E046,E088	4
chr13	84693472	84693522	E017	1
chr13	84693958	84694012	E094	1
chr13	84695476	84696042	E005,E007,E028,E057,E081,E082,E083,E093,E119,E120,E121,E125,E127,E128	14
chr13	84696055	84696174	E081,E082	2
chr13	84696589	84696656	E022	1
chr13	84696700	84696760	E003	1
chr13	84696987	84697041	E033	1
chr13	84697491	84697552	E127	1
chr13	84698949	84699029	E119	1
chr13	84699186	84699230	E080	1
chr13	84700814	84700881	E127	1
chr13	84700959	84701492	E034,E046,E050,E051,E057,E083,E088,E116,E123,E125,E127,E128	12
chr13	84701942	84701992	E051	1
chr13	84702030	84702096	E021	1
chr13	84702850	84702914	E032,E086	2
chr13	84703263	84703443	E117	1
chr13	84704084	84704422	E081,E082,E086,E114	4
chr13	84704586	84705585	E028,E057,E114,E117,E127	5
chr13	84706686	84706891	E003,E004,E021,E022,E117	5
chr13	84706945	84707014	E021	1
chr13	84709022	84709141	E119	1
chr13	84710164	84710230	E046	1
chr13	84710272	84710450	E022,E034,E046	3
chr13	84710562	84710697	E034,E093	2
chr13	84710735	84711930	E006,E028,E032,E033,E034,E046,E050,E051,E088,E089,E090,E092,E093,E109,E116,E119,E120,E121,E124,E125,E127,E128	22
chr13	84711952	84712002	E046	1
chr13	84712236	84712331	E046	1
chr13	84712596	84712672	E050	1
chr13	84713056	84713112	E051	1
chr13	84713537	84713587	E021	1
chr13	84713673	84713713	E034	1
chr13	84713720	84713826	E021,E050	2
chr13	84713974	84714221	E003,E007,E021,E022,E028,E057,E081,E086,E093,E119,E127,E128	12
chr13	84714269	84714309	E086	1
chr13	84714626	84714666	E086	1
chr13	84714672	84714757	E008,E034	2
chr13	84714885	84715151	E081,E090	2
chr13	84715511	84715565	E127	1
chr13	84716691	84716741	E109	1
chr13	84716844	84716894	E082	1
chr13	84719122	84719182	E005	1
chr13	84719579	84719633	E100	1
chr13	84720234	84720314	E119	1
chr13	84720354	84720404	E021	1
chr13	84720493	84720543	E021	1
chr13	84720767	84720817	E021	1
chr13	84723422	84723486	E127	1
chr13	84723750	84723822	E098	1
chr13	84724246	84724296	E082	1
chr13	84724961	84725156	E028,E057,E127	3
chr13	84725948	84725988	E086	1
chr13	84726639	84726736	E123,E125	2
chr13	84728281	84728331	E051	1
chr13	84729914	84730012	E082,E100	2
chr13	84730424	84730474	E021	1
chr13	84731343	84731403	E098	1
chr13	84731890	84731963	E004	1
chr13	84732050	84732265	E004,E022	2
chr13	84732318	84732393	E004	1
chr13	84733702	84733752	E090	1
chr13	84734448	84734498	E022	1
chr13	84737300	84737350	E022	1
chr13	84737602	84737652	E090	1
chr13	84739014	84739084	E093	1
chr13	84739998	84740048	E021	1
chr13	84741327	84741377	E022	1
chr13	84741798	84741852	E100	1
chr13	84741897	84741971	E050	1
chr13	84745319	84745411	E021	1
chr13	84746133	84746183	E022	1
chr13	84747214	84747293	E127	1
chr13	84748658	84748709	E090	1
chr13	84748859	84748899	E086	1
chr13	84750492	84750547	E046	1
chr13	84753673	84753723	E032	1
chr13	84753771	84753821	E093	1
chr13	84754302	84754352	E051	1
chr13	84754848	84754932	E051	1
chr13	84755425	84755491	E017	1
chr13	84755613	84755667	E098	1
chr13	84757968	84758041	E081,E088	2
chr13	84758095	84758149	E081	1
chr13	84758544	84758595	E051	1
chr13	84758914	84758964	E051	1
chr13	84760560	84760610	E051	1
chr13	84761340	84761390	E051	1
chr13	84761729	84762244	E028,E057,E119,E127	4
chr13	84763525	84763589	E124	1
chr13	84763603	84763698	E127	1
chr13	84763802	84763887	E022	1
chr13	84764482	84764568	E127	1
chr13	84764720	84764774	E127	1
chr13	84764893	84764943	E051	1
chr13	84765025	84765075	E021	1
chr13	84765298	84765744	E003,E004,E005,E050,E051,E084,E086,E125,E128	9
chr13	84766094	84766661	E004,E005,E006,E017,E028,E055,E056,E057,E083,E116,E117,E119,E120,E121,E125,E126,E127,E128	18
chr13	84767183	84767442	E022,E125,E128	3
chr13	84772013	84772063	E021	1
chr13	84772306	84772346	E086	1
chr13	84772924	84772978	E127	1
chr13	84773422	84773472	E093	1
chr13	84773513	84773553	E086	1
chr13	84775292	84775332	E034	1
chr13	84777588	84777638	E022	1
chr13	84779212	84779273	E005	1
chr13	84779701	84779773	E088	1
chr13	84781487	84781537	E021	1
chr13	84781598	84781699	E021,E124	2
chr13	84781842	84781896	E127	1
chr13	84782332	84782382	E090	1
chr13	84782424	84783232	E081,E082,E083,E086,E088,E089,E090,E093	8
chr13	84783243	84783370	E033,E090	2
chr13	84783678	84783732	E127	1
chr13	84784540	84784581	E086	1
chr13	84785063	84785123	E097	1
chr13	84785343	84785437	E116	1
chr13	84785802	84785865	E097	1
chr13	84785972	84786050	E086	1
chr13	84786595	84786649	E098	1
chr13	84787489	84787543	E127	1
chr13	84791315	84791365	E090	1
chr13	84796099	84796179	E057	1
chr13	84796587	84796637	E051	1
chr13	84797144	84797194	E021	1
chr13	84798824	84798864	E086	1
chr13	84799157	84799378	E117	1
chr13	84799600	84799654	E098	1
chr13	84800688	84800742	E033	1
chr13	84803122	84803263	E028,E119	2
chr13	84804778	84805019	E003,E008,E021,E022	4
chr13	84805303	84805359	E098	1
chr13	84806514	84806558	E086	1
chr13	84806674	84806724	E032	1
chr13	84806741	84806795	E098	1
chr13	84807849	84807949	E117	1
chr13	84808258	84809214	E057,E117,E120	3
chr13	84809355	84809405	E022	1
chr13	84811241	84811702	E004,E007,E050,E051,E081,E082,E083	7
chr13	84812350	84812400	E082	1
chr13	84812452	84812940	E081,E082	2
chr13	84812955	84813005	E022	1
chr13	84817720	84817816	E119,E125	2
chr13	84819045	84819125	E119	1
chr13	84819702	84819762	E005,E121	2
chr13	84819875	84819925	E051	1
chr13	84821591	84821641	E007	1
chr13	84824711	84824765	E127	1
chr13	84825917	84826033	E004,E021	2
chr13	84826271	84826329	E021	1
chr13	84826375	84826425	E007	1
chr13	84829743	84829793	E021	1
chr13	84830523	84830573	E022	1
chr13	84831886	84832030	E119	1
chr13	84832856	84832936	E119	1
chr13	84833516	84833616	E088,E117	2
chr13	84833665	84833741	E088	1
chr13	84834183	84834247	E124	1
chr13	84835430	84835484	E128	1
chr13	84835740	84835790	E046	1
chr13	84836191	84836241	E007	1
chr13	84837139	84837193	E090	1
chr13	84837237	84837459	E021,E028,E083,E089,E090,E127	6
chr13	84837522	84837871	E005,E021,E028,E034,E088,E090,E093,E116,E119	9
chr13	84837935	84838042	E021	1
chr13	84838746	84838829	E125	1
chr13	84838951	84839054	E021,E127	2
chr13	84839455	84839644	E004,E021,E086,E125	4
chr13	84839664	84839733	E098,E125	2
chr13	84839748	84839825	E083,E086	2
chr13	84840009	84840059	E088	1
chr13	84841452	84841502	E051	1
chr13	84843077	84843117	E086	1
chr13	84845035	84845126	E051	1
chr13	84845271	84845321	E046	1
chr13	84846043	84846117	E097	1
chr13	84846759	84846824	E007	1
chr13	84847445	84847489	E097	1
chr13	84850552	84850625	E127	1
chr13	84853186	84853667	E021,E028,E055,E057,E080,E117,E119,E120,E121,E125,E127,E128	12
chr13	84854305	84854539	E089,E090,E120,E121	4
chr13	84855955	84856009	E127	1
chr13	84856113	84856163	E082	1
chr13	84857701	84857802	E003	1
chr13	84859785	84859905	E098	1
chr13	84860426	84860470	E097	1
chr13	84860777	84860849	E127	1
chr13	84862209	84862463	E028,E057,E127	3
chr13	84863099	84863176	E003	1
chr13	84864112	84864188	E090	1
chr13	84864251	84864368	E089,E090	2
chr13	84864472	84865003	E028,E082,E089,E090	4
chr13	84866650	84866700	E082	1
chr13	84867178	84867228	E088	1
chr13	84867317	84867367	E088	1
chr13	84867691	84867961	E088	1
chr13	84867989	84868110	E088,E109	2
chr13	84868691	84869005	E082,E089,E090,E093,E120	5
chr13	84869034	84869150	E081,E082,E090	3
chr13	84869343	84869393	E021	1
chr13	84870422	84871051	E003,E004,E005,E017,E021,E022,E057,E084,E088,E117,E125,E128	12
chr13	84871437	84871761	E004,E089,E117,E125,E128	5
chr13	84874302	84874431	E125,E128	2
chr13	84874989	84875114	E081,E082	2
chr13	84875164	84875334	E081,E082	2
chr13	84877286	84877471	E007,E125,E128	3
chr13	84877910	84877960	E022	1
chr13	84879755	84879906	E082,E118	2
chr13	84879917	84880000	E118	1
chr13	84880275	84880341	E082	1
chr13	84880414	84880484	E003	1
chr13	84880775	84880815	E086	1
chr13	84881634	84881684	E022	1
chr13	84886386	84886449	E006	1
chr13	84886498	84886548	E021	1
chr13	84887282	84887332	E082	1
chr13	84888569	84888673	E082	1
chr13	84889597	84890085	E003,E007,E021,E022,E081,E082,E089,E090	8
chr13	84890246	84890308	E081	1
chr13	84892070	84892110	E086	1
chr13	84892898	84892960	E081	1
chr13	84893743	84893945	E081,E082	2
chr13	84894003	84894055	E082	1
chr13	84895689	84895752	E017	1
chr13	84895913	84895963	E051	1
chr13	84897947	84898055	E082	1
chr13	84902986	84903092	E081	1
chr13	84906370	84906887	E032,E081,E082	3
chr13	84908874	84909079	E082,E127	2
chr13	84909211	84909290	E125	1
chr13	84910580	84910653	E085	1
chr13	84911985	84912029	E097	1
chr13	84912349	84912401	E017	1
chr13	84913765	84913862	E055,E089	2
chr13	84915427	84915497	E118	1
chr13	84917875	84917925	E090	1
chr13	84920270	84920334	E034	1
chr13	84921463	84921513	E022	1
chr13	84922333	84922413	E119	1
chr13	84922637	84922765	E082	1
chr13	84923342	84923392	E050	1
chr13	84925204	84925496	E021,E081,E082	3
chr13	84926846	84927434	E005,E006,E086,E098,E120,E125,E128	7
chr13	84927672	84927722	E032	1
chr13	84927746	84927800	E098	1
chr13	84928624	84928677	E097	1
chr13	84929192	84929325	E117	1
chr13	84932312	84932368	E021	1
chr13	84932801	84933097	E120,E121	2
chr13	84933119	84933169	E121	1
chr13	84935138	84935295	E083	1
chr13	84935509	84935645	E083	1
chr13	84935677	84935737	E003	1
chr13	84936316	84936370	E127	1
chr13	84936968	84937282	E028,E055,E056,E083,E117,E120,E121,E125	8
chr13	84937753	84937803	E083	1
chr13	84938127	84938244	E128	1
chr13	84938250	84938300	E083	1
chr13	84938329	84938466	E125,E128	2
chr13	84940616	84940917	E017,E021,E022,E055,E056,E117,E125,E128	8
chr13	84940998	84941098	E117	1
chr13	84942870	84942920	E046	1
chr13	84944095	84944145	E090	1
chr13	84944308	84944415	E090	1
chr13	84944819	84944938	E090	1
chr13	84947388	84947467	E007	1
chr13	84947698	84947823	E004,E051	2
chr13	84949038	84949088	E082	1
chr13	84949252	84949312	E006	1
chr13	84949551	84949605	E127	1
chr13	84950417	84950457	E086	1
chr13	84950494	84950544	E022	1
chr13	84950720	84950879	E090	1
chr13	84950929	84951734	E055,E056,E081,E082,E083,E089,E090,E093,E119	9
chr13	84951787	84951857	E090	1
chr13	84952925	84952979	E127	1
chr13	84953336	84953397	E021	1
chr13	84954474	84954574	E006	1
chr13	84954754	84954963	E090	1
chr13	84955045	84955241	E021,E055,E090	3
chr13	84955286	84955560	E022,E090	2
chr13	84955734	84955941	E090	1
chr13	84957266	84957316	E093	1
chr13	84957862	84957912	E022	1
chr13	84958520	84958560	E086	1
chr13	84959957	84960007	E046	1
chr13	84960338	84960428	E127	1
chr13	84960682	84960736	E127	1
chr13	84965590	84965651	E097	1
chr13	84968027	84968740	E028,E057,E086,E119,E127	5
chr13	84973226	84974221	E003,E004,E005,E006,E007,E008,E017,E021,E022,E028,E032,E050,E056,E057,E084,E090,E118,E125,E128	19
chr13	84974569	84974623	E127	1
chr13	84974683	84975815	E006,E017,E021,E028,E055,E056,E057,E083,E117,E119,E120,E121,E125,E126,E127,E128	16
chr13	84975821	84975871	E021	1
chr13	84976631	84976698	E021	1
chr13	84977603	84977668	E021	1
chr13	84977699	84977749	E051	1
chr13	84979052	84979102	E093	1
chr13	84979473	84979856	E017,E055,E056,E086,E121,E125,E127,E128	8
chr13	84981588	84981663	E055	1
chr13	84981792	84981880	E098	1
chr13	84981987	84982196	E004,E125	2
chr13	84986139	84986199	E128	1
chr13	84986427	84986477	E021	1
chr13	84987216	84987594	E017,E120,E121,E125,E128	5
chr13	84988248	84988348	E022	1
chr13	84988819	84988859	E034	1
chr13	84991425	84991932	E028,E055,E056,E057,E080,E117,E120,E125,E126,E127,E128	11
chr13	84992136	84992550	E028,E051,E057,E127	4
chr13	84992693	84992773	E057	1
chr13	84993095	84993145	E022	1
chr13	84994062	84994116	E032	1
chr13	84994504	84994554	E022	1
chr13	85001451	85001501	E021	1
chr13	85002973	85003027	E098	1
chr13	85003861	85005042	E004,E017,E021,E028,E055,E056,E057,E081,E082,E083,E117,E119,E120,E121,E125,E127,E128	17
chr13	85005814	85006146	E017,E028,E055,E056,E057,E082,E117,E119,E120,E121,E125,E127,E128	13
chr13	85007167	85007544	E004,E005,E006,E017,E021,E055,E056,E057,E120,E121,E125,E126,E127,E128	14
chr13	85008308	85008378	E007	1
chr13	85009170	85009230	E006	1
chr13	85009782	85009822	E086	1
chr13	85009840	85009954	E119	1
chr13	85010546	85010600	E127	1
chr13	85011164	85011228	E007	1
chr13	85011527	85011577	E007	1
chr13	85011578	85011628	E093	1
chr13	85012047	85012101	E127	1
chr13	85012757	85012807	E055	1
chr13	85013271	85013692	E006,E017,E028,E055,E056,E057,E080,E117,E119,E120,E121,E125,E127,E128	14
chr13	85014434	85014488	E127	1
chr13	85014611	85014661	E051	1
chr13	85016585	85016651	E127	1
chr13	85016834	85016930	E127	1
chr13	85017819	85017869	E046	1
chr13	85019754	85020508	E005,E017,E028,E055,E056,E057,E119,E120,E121,E125,E127,E128	12
chr13	85020546	85020600	E127	1
chr13	85020615	85020695	E057	1
chr13	85020805	85021069	E005,E057,E119,E127	4
chr13	85021204	85022109	E004,E005,E008,E017,E021,E022,E028,E029,E055,E056,E057,E081,E082,E093,E119,E120,E121,E125,E126,E127,E128	21
chr13	85022190	85022400	E003,E057,E098,E119	4
chr13	85022862	85022916	E081	1
chr13	85029086	85029178	E021	1
chr13	85029383	85029592	E003,E004,E008,E021,E022	5
chr13	85029594	85029802	E117,E127	2
chr13	85029863	85029934	E127	1
chr13	85030920	85031052	E017,E081,E082	3
chr13	85032125	85032208	E022,E118	2
chr13	85032297	85032511	E005,E046	2
chr13	85033742	85033833	E098	1
chr13	85033924	85033986	E090	1
chr13	85034083	85034136	E097	1
chr13	85034774	85034824	E050	1
chr13	85036867	85036947	E119	1
chr13	85037348	85037399	E022	1
chr13	85044553	85044641	E090	1
chr13	85044981	85045120	E004,E021,E022,E119,E128	5
chr13	85045127	85045177	E114	1
chr13	85046219	85046343	E082	1
chr13	85046801	85046878	E097	1
chr13	85047138	85047314	E081,E082	2
chr13	85047357	85047471	E082	1
chr13	85047633	85047683	E082	1
chr13	85047955	85048095	E080,E081,E082,E083	4
chr13	85048096	85048146	E082	1
chr13	85052684	85052832	E119,E127	2
chr13	85053406	85054241	E017,E028,E055,E057,E082,E117,E119,E125,E127,E128	10
chr13	85054495	85054605	E119	1
chr13	85054990	85055059	E081	1
chr13	85056071	85056524	E006,E017,E028,E055,E056,E057,E083,E119,E120,E121,E125,E126,E127,E128	14
chr13	85057173	85057223	E082	1
chr13	85057254	85057308	E098	1
chr13	85057561	85057605	E097	1
chr13	85058882	85058932	E093	1
chr13	85059462	85059581	E127	1
chr13	85060201	85060251	E021	1
chr13	85060538	85060618	E119	1
chr13	85060965	85061015	E051	1
chr13	85061664	85061714	E093	1
chr13	85061896	85062099	E120	1
chr13	85063170	85063220	E046	1
chr13	85064103	85064383	E080	1
chr13	85064610	85064660	E007	1
chr13	85065949	85066003	E098	1
chr13	85066162	85066223	E082	1
chr13	85066238	85066324	E022	1
chr13	85066328	85066368	E086	1
chr13	85066509	85066652	E082	1
chr13	85066693	85066743	E021	1
chr13	85067099	85067200	E004	1
chr13	85068121	85068175	E081	1
chr13	85068223	85068390	E081,E082	2
chr13	85070606	85070656	E091	1
chr13	85070700	85070754	E098	1
chr13	85071348	85071420	E051	1
chr13	85073193	85073461	E081,E082	2
chr13	85073499	85073586	E081	1
chr13	85074172	85074222	E093	1
chr13	85074255	85074450	E017,E055,E056,E081,E086,E090,E098,E120,E125,E128	10
chr13	85075394	85075474	E119	1
chr13	85078638	85078698	E006	1
chr13	85079408	85079468	E006	1
chr13	85080509	85080563	E033	1
chr13	85080753	85080843	E097	1
chr13	85082399	85082451	E032	1
chr13	85082734	85082784	E021	1
chr13	85082863	85082934	E086,E127	2
chr13	85084753	85084840	E097	1
chr13	85085186	85085270	E057	1
chr13	85088151	85088191	E086	1
chr13	85088738	85088792	E127	1
chr13	85089025	85089087	E017	1
chr13	85089556	85089707	E081,E088,E093	3
chr13	85089760	85089810	E021	1
chr13	85089835	85089885	E082	1
chr13	85090519	85090615	E022	1
chr13	85092282	85092425	E008	1
chr13	85092448	85092488	E086	1
chr13	85092701	85092751	E021	1
chr13	85094056	85094111	E081	1
chr13	85094157	85094218	E081	1
chr13	85094997	85095067	E118	1
chr13	85095307	85095357	E022	1
chr13	85096217	85096267	E017	1
chr13	85096447	85096497	E022	1
chr13	85097120	85097231	E118	1
chr13	85098799	85098990	E059,E094,E127	3
chr13	85099353	85099397	E097	1
chr13	85099533	85099583	E007	1
chr13	85100532	85100620	E082	1
chr13	85101160	85101210	E022	1
chr13	85102190	85102230	E086	1
chr13	85102830	85102880	E050	1
chr13	85102899	85103206	E081,E082	2
chr13	85103506	85103628	E007,E022,E086	3
chr13	85104481	85104568	E081,E086	2
chr13	85104667	85104745	E082,E085	2
chr13	85104799	85105050	E004,E021,E081,E082	4
chr13	85108213	85108272	E081	1
chr13	85108311	85108377	E081	1
chr13	85108435	85108518	E081	1
chr13	85110978	85111022	E080	1
chr13	85113471	85113667	E080,E127	2
chr13	85113963	85114103	E080	1
chr13	85114220	85114270	E082	1
chr13	85116103	85116258	E082,E083	2
chr13	85117838	85117888	E022	1
chr13	85118207	85118261	E100	1
chr13	85118266	85118341	E005,E086	2
chr13	85122159	85122209	E022	1
chr13	85122242	85122347	E081	1
chr13	85122398	85122499	E081	1
chr13	85122745	85122799	E127	1
chr13	85123399	85123439	E086	1
chr13	85124601	85124667	E098	1
chr13	85125204	85125254	E022	1
chr13	85125753	85125804	E032	1
chr13	85126087	85126127	E086	1
chr13	85127183	85127769	E028,E050,E051,E057,E080,E086,E093,E098,E119	9
chr13	85127858	85127924	E080	1
chr13	85128532	85128586	E097	1
chr13	85131336	85131392	E051	1
chr13	85132026	85132103	E032	1
chr13	85132873	85132923	E082	1
chr13	85134715	85134769	E127	1
chr13	85134774	85134952	E057	1
chr13	85135509	85135559	E021	1
chr13	85137773	85138082	E094,E098,E127	3
chr13	85138414	85138468	E127	1
chr13	85138482	85138567	E098	1
chr13	85138857	85138897	E086	1
chr13	85139780	85139860	E021	1
chr13	85141042	85141180	E093,E094,E098	3
chr13	85142084	85142363	E050,E093	2
chr13	85142988	85144048	E028,E050,E117,E119	4
chr13	85145018	85145239	E017,E055,E056,E089,E119,E125,E126,E127,E128	9
chr13	85145490	85145773	E003,E004,E008,E021,E022,E080,E117	7
chr13	85146903	85147155	E028,E120,E125,E128	4
chr13	85148885	85149277	E017,E050,E051,E055,E056,E080,E081,E082,E083,E088,E089,E090,E092,E093,E117,E119,E120,E121,E125,E126,E127,E128	22
chr13	85149545	85149688	E080	1
chr13	85149887	85149952	E080	1
chr13	85150522	85150582	E125	1
chr13	85152929	85153005	E004	1
chr13	85153974	85154050	E089	1
chr13	85154162	85154333	E022,E093	2
chr13	85156586	85156839	E022,E128	2
chr13	85156848	85156898	E007	1
chr13	85157499	85157549	E007	1
chr13	85157618	85157668	E021	1
chr13	85158405	85158445	E086	1
chr13	85158695	85158759	E124	1
chr13	85158873	85158980	E008	1
chr13	85159787	85159847	E051	1
chr13	85161513	85161567	E127	1
chr13	85162194	85162441	E086,E117	2
chr13	85162537	85162613	E006	1
chr13	85163048	85163108	E003	1
chr13	85163482	85163566	E008	1
chr13	85164562	85165610	E003,E004,E008,E021,E022,E082	6
chr13	85165660	85166117	E004,E008,E022,E083,E125	5
chr13	85166468	85166548	E088	1
chr13	85166972	85167022	E088	1
chr13	85167763	85168109	E088	1
chr13	85170895	85170935	E086	1
chr13	85171064	85171114	E051	1
chr13	85171163	85171225	E128	1
chr13	85171752	85171894	E005	1
chr13	85171980	85172045	E005	1
chr13	85174301	85174351	E007	1
chr13	85179978	85180082	E005,E021,E046	3
chr13	85180175	85180557	E003,E008,E021,E022,E051,E083,E100	7
chr13	85180604	85180706	E022,E086	2
chr13	85180920	85181063	E125,E128	2
chr13	85181363	85181743	E055,E056,E086,E088,E092,E125,E128	7
chr13	85181746	85182232	E017,E028,E055,E056,E057,E080,E082,E086,E088,E089,E090,E092,E097,E098,E100,E117,E119,E121,E125,E126,E127,E128	22
chr13	85182236	85182388	E090,E098	2
chr13	85182595	85182649	E098	1
chr13	85183862	85184242	E017,E028,E055,E056,E057,E080,E117,E119,E120,E121,E125,E126,E127,E128	14
chr13	85184832	85184912	E119	1
chr13	85186452	85186538	E127	1
chr13	85186988	85187048	E006	1
chr13	85187870	85187947	E098	1
chr13	85188205	85188268	E097	1
chr13	85188359	85188805	E089,E117,E128	3
chr13	85189402	85189452	E082	1
chr13	85190692	85190772	E119	1
chr13	85194117	85194167	E090	1
chr13	85194175	85194294	E083,E089,E090	3
chr13	85199079	85199311	E007,E080,E120,E121,E125,E128	6
chr13	85199350	85199534	E007,E022,E082,E083,E125	5
chr13	85200081	85200170	E003,E007,E086	3
chr13	85200177	85200279	E017,E022,E082	3
chr13	85201830	85201912	E021	1
chr13	85202124	85202174	E021	1
chr13	85202502	85202606	E021	1
chr13	85203313	85203353	E086	1
chr13	85203452	85203750	E022,E057	2
chr13	85204394	85204535	E006,E125,E128	3
chr13	85204549	85204603	E127	1
chr13	85204613	85205063	E006,E021,E022,E120,E125,E128	6
chr13	85209796	85209836	E086	1
chr13	85210055	85210153	E057,E127	2
chr13	85210197	85210416	E017,E028,E051,E056,E057,E092,E125,E127,E128	9
chr13	85211832	85211928	E125,E128	2
chr13	85212947	85212997	E022	1
chr13	85215279	85215329	E017	1
chr13	85215659	85216051	E017,E028,E055,E056,E057,E120,E121,E125,E126,E127,E128	11
chr13	85216367	85216473	E127	1
chr13	85216682	85216762	E119	1
chr13	85218609	85218676	E022	1
chr13	85218808	85218858	E121	1
chr13	85219147	85220260	E003,E004,E006,E017,E021,E022,E050,E051,E055,E056,E057,E080,E081,E082,E083,E085,E088,E089,E090,E093,E098,E109,E117,E119,E120,E121,E125,E126,E128	29
chr13	85220625	85220764	E098	1
chr13	85221091	85221475	E021,E056,E082,E083,E126	5
chr13	85221920	85222058	E050,E083	2
chr13	85222084	85222167	E098	1
chr13	85222231	85222559	E017,E050,E051,E081,E089,E098,E119,E123,E126	9
chr13	85222578	85222680	E083	1
chr13	85223711	85223817	E083	1
chr13	85223950	85224570	E006,E008,E017,E021,E028,E050,E055,E056,E057,E083,E117,E119,E120,E121,E125,E126,E127,E128	18
chr13	85224937	85225031	E125	1
chr13	85225083	85225232	E006,E056	2
chr13	85225234	85225919	E003,E005,E006,E017,E021,E028,E050,E055,E056,E057,E083,E086,E088,E094,E098,E100,E117,E119,E120,E121,E125,E126,E127,E128	24
chr13	85226073	85226154	E081,E082	2
chr13	85226762	85226840	E056,E127	2
chr13	85227093	85227143	E051	1
chr13	85227470	85227520	E083	1
chr13	85227595	85227645	E083	1
chr13	85227718	85228703	E007,E008,E021,E050,E051,E083,E109	7
chr13	85228704	85230539	E003,E004,E006,E007,E008,E017,E021,E022,E050,E051,E055,E056,E081,E082,E083,E086,E088,E090,E117,E125,E127,E128	22
chr13	85231183	85231338	E126	1
chr13	85232410	85232512	E117	1
chr13	85232634	85233752	E006,E017,E050,E051,E055,E056,E080,E082,E088,E089,E090,E092,E098,E117,E119,E125,E126,E128	18
chr13	85234458	85234565	E080	1
chr13	85235478	85235709	E094,E128	2
chr13	85235811	85235861	E021	1
chr13	85236011	85236150	E006,E017,E021,E055,E056,E126	6
chr13	85236433	85236502	E022	1
chr13	85236624	85236674	E050	1
chr13	85236689	85236933	E007,E022,E050,E051,E080	5
chr13	85237107	85237157	E017	1
chr13	85237443	85237497	E098	1
chr13	85237999	85238083	E021,E022,E080	3
chr13	85242612	85243164	E007,E021,E082,E084,E085,E109	6
chr13	85243178	85243242	E124	1
chr13	85243249	85243377	E021,E109	2
chr13	85244444	85244718	E003,E007,E021,E022,E055,E080,E083,E086,E088	9
chr13	85246839	85246992	E022,E028,E057,E086,E089	5
chr13	85248081	85248151	E118	1
chr13	85248267	85248325	E022	1
chr13	85250510	85250588	E021	1
chr13	85251073	85251136	E006	1
chr13	85251708	85251780	E022,E127	2
chr13	85252783	85253072	E021,E081,E082	3
chr13	85253205	85253297	E082	1
chr13	85253340	85253450	E081,E082,E098	3
chr13	85253735	85253785	E082	1
chr13	85254128	85254213	E021,E082	2
chr13	85255884	85255988	E028,E057	2
chr13	85256952	85257028	E046	1
chr13	85258153	85258577	E028,E057,E081,E083,E086,E088,E090,E092,E094,E098,E109,E119	12
chr13	85258591	85259618	E022,E028,E057,E083,E119,E125,E127,E128	8
chr13	85260491	85260571	E028	1
chr13	85260673	85260912	E109	1
chr13	85261242	85261395	E021,E022,E092,E098	4
chr13	85264112	85264190	E022,E088,E090	3
chr13	85264390	85264437	E086	1
chr13	85265509	85265629	E081	1
chr13	85265830	85265880	E022	1
chr13	85266133	85266197	E086	1
chr13	85266293	85266458	E034,E119	2
chr13	85266781	85267047	E081,E082	2
chr13	85268031	85268105	E098	1
chr13	85268159	85268273	E022,E093,E098	3
chr13	85269580	85269766	E081	1
chr13	85271863	85271965	E081,E082	2
chr13	85272383	85272443	E004	1
chr13	85275819	85275889	E003	1
chr13	85277938	85278042	E051	1
chr13	85278853	85278931	E093	1
chr13	85279080	85279176	E004	1
chr13	85279324	85279386	E017,E080	2
chr13	85280004	85280081	E022,E050,E093	3
chr13	85280146	85280641	E004,E008,E034,E050,E086,E093	6
chr13	85281477	85281625	E081,E082,E086,E097	4
chr13	85281671	85281728	E081	1
chr13	85282067	85282123	E082	1
chr13	85282143	85282233	E090	1
chr13	85282264	85282319	E050	1
chr13	85282551	85282618	E093	1
chr13	85282981	85283037	E033,E086	2
chr13	85283080	85283267	E093	1
chr13	85283272	85283433	E081,E083,E093,E117	4
chr13	85284672	85284896	E081,E082	2
chr13	85284938	85285176	E080,E082	2
chr13	85286956	85287006	E007	1
chr13	85287083	85287180	E094,E114	2
chr13	85287727	85287802	E007,E098	2
chr13	85289567	85289647	E119	1
chr13	85290225	85290275	E089	1
chr13	85290344	85290457	E007,E082	2
chr13	85292458	85292534	E051	1
chr13	85292536	85292605	E007	1
chr13	85294344	85294404	E005	1
chr13	85294420	85294521	E022	1
chr13	85294531	85294581	E007	1
chr13	85295802	85295856	E098	1
chr13	85296017	85296067	E082	1
chr13	85296300	85296373	E021	1
chr13	85297263	85297355	E119	1
chr13	85297764	85297834	E118	1
chr13	85297864	85297908	E097	1
chr13	85298699	85298749	E021	1
chr13	85302890	85302930	E086	1
chr13	85303547	85303600	E007	1
chr13	85304526	85304833	E081,E084,E085,E109	4
chr13	85304920	85304966	E097	1
chr13	85305498	85305538	E086	1
chr13	85305783	85305827	E097	1
chr13	85306231	85306506	E007,E081,E082	3
chr13	85306585	85306635	E088	1
chr13	85306758	85307111	E088	1
chr13	85307185	85307327	E088	1
chr13	85307863	85307913	E050	1
chr13	85308398	85308448	E082	1
chr13	85308559	85308609	E082	1
chr13	85308671	85308766	E057	1
chr13	85308808	85309217	E004,E081,E082	3
chr13	85309400	85309450	E091	1
chr13	85309714	85309774	E081	1
chr13	85310301	85310410	E082	1
chr13	85311054	85311104	E021	1
chr13	85311601	85311717	E004,E050,E086	3
chr13	85311746	85312132	E004,E022,E050,E051	4
chr13	85312243	85312293	E121	1
chr13	85312482	85312536	E033	1
chr13	85313119	85313618	E088	1
chr13	85313659	85313878	E057,E119	2
chr13	85314731	85314785	E098	1
chr13	85315328	85315378	E093	1
chr13	85315406	85315701	E050,E088,E097	3
chr13	85316738	85316782	E080	1
chr13	85318439	85318489	E021	1
chr13	85323260	85323777	E082,E083,E088	3
chr13	85323836	85323894	E083	1
chr13	85324972	85325052	E003,E005	2
chr13	85325482	85325545	E098	1
chr13	85325594	85325644	E021	1
chr13	85325730	85325770	E086	1
chr13	85326350	85326400	E089	1
chr13	85327754	85327818	E124	1
chr13	85329256	85329663	E080	1
chr13	85330516	85330570	E098	1
chr13	85331195	85331357	E007,E022,E098	3
chr13	85331650	85331704	E022	1
chr13	85331754	85331814	E125	1
chr13	85332084	85332164	E119	1
chr13	85333336	85333386	E017	1
chr13	85334956	85335042	E127	1
chr13	85336018	85336072	E127	1
chr13	85339023	85339077	E098	1
chr13	85341894	85341948	E098	1
chr13	85343557	85343644	E094	1
chr13	85344222	85344316	E021	1
chr13	85344853	85344925	E021	1
chr13	85345535	85345585	E109	1
chr13	85347343	85347404	E082	1
chr13	85347484	85347534	E082	1
chr13	85347692	85347799	E082	1
chr13	85348031	85348086	E098	1
chr13	85348149	85348580	E084,E085,E097,E098,E109,E124	6
chr13	85348624	85348675	E109	1
chr13	85348679	85348733	E098	1
chr13	85348790	85348840	E109	1
chr13	85349032	85349100	E098	1
chr13	85349899	85350034	E021,E088,E109	3
chr13	85350700	85351236	E084,E085,E097,E109	4
chr13	85351381	85351835	E084,E085,E109	3
chr13	85354169	85354285	E021,E051	2
chr13	85358843	85358893	E021	1
chr13	85361408	85361458	E093	1
chr13	85362075	85362127	E082	1
chr13	85362199	85362274	E032	1
chr13	85364307	85364357	E007	1
chr13	85365836	85365920	E127	1
chr13	85367666	85367720	E098	1
chr13	85368569	85368753	E004,E051	2
chr13	85369801	85369907	E004,E021	2
chr13	85369929	85369983	E098	1
chr13	85370014	85370099	E021	1
chr13	85370673	85371196	E003,E004,E008,E021,E022	5
chr13	85372285	85372365	E116	1
chr13	85373136	85373180	E097	1
chr13	85373561	85373605	E097	1
chr13	85373989	85374039	E022	1
chr13	85374120	85374207	E005,E090	2
chr13	85375121	85375175	E082	1
chr13	85375237	85375311	E082	1
chr13	85375548	85375652	E004	1
chr13	85376108	85376158	E021	1
chr13	85376171	85376257	E093,E125	2
chr13	85379020	85379074	E098	1
chr13	85380715	85380832	E059	1
chr13	85382123	85382167	E097	1
chr13	85382654	85382708	E128	1
chr13	85383127	85383177	E082	1
chr13	85383901	85383977	E097	1
chr13	85384545	85385260	E004,E005,E007,E008,E021,E022,E059,E089	8
chr13	85385756	85385864	E057	1
chr13	85386000	85386054	E127	1
chr13	85386159	85386540	E003,E004,E005,E007,E021,E022,E089	7
chr13	85387040	85387100	E088	1
chr13	85387107	85387288	E083,E086,E088,E089,E090	5
chr13	85389451	85389636	E081,E082	2
chr13	85389686	85389765	E082	1
chr13	85389812	85389862	E082	1
chr13	85390839	85390933	E003	1
chr13	85390960	85391010	E007	1
chr13	85391018	85391094	E083,E109	2
chr13	85391102	85391195	E005,E021	2
chr13	85391305	85391468	E003,E005,E008,E021	4
chr13	85391784	85391842	E082	1
chr13	85391952	85392646	E081,E082	2
chr13	85394552	85394662	E021	1
chr13	85394666	85394752	E007	1
chr13	85395290	85395348	E080	1
chr13	85395457	85395753	E017,E080,E086,E098,E120,E121,E125,E128	8
chr13	85396381	85396431	E021	1
chr13	85397381	85397436	E097	1
chr13	85397580	85397634	E100	1
chr13	85400670	85400734	E124	1
chr13	85400758	85400817	E127	1
chr13	85401885	85401974	E098	1
chr13	85402110	85402160	E093	1
chr13	85404259	85404338	E097	1
chr13	85404561	85404611	E083	1
chr13	85404846	85404906	E083	1
chr13	85405319	85405373	E098	1
chr13	85405514	85405564	E082	1
chr13	85405920	85406068	E003,E008,E021,E022	4
chr13	85406440	85406532	E007,E021	2
chr13	85406656	85406726	E021,E022	2
chr13	85409579	85409623	E080	1
chr13	85411280	85411324	E080	1
chr13	85414501	85414551	E051	1
chr13	85414780	85414840	E005	1
chr13	85416740	85416790	E007	1
chr13	85417578	85417756	E028,E050,E057,E119	4
chr13	85418693	85419004	E003,E006,E007,E008,E021,E022,E050,E051,E057,E059,E080,E081,E082,E083,E085,E088,E114,E117,E119,E127,E128	21
chr13	85419231	85419281	E022	1
chr13	85419343	85419443	E003,E021	2
chr13	85419672	85419742	E118	1
chr13	85419976	85420112	E006	1
chr13	85420154	85420445	E051,E059	2
chr13	85420845	85420900	E022	1
chr13	85421237	85421308	E086	1
chr13	85424344	85424394	E022	1
chr13	85424491	85424550	E021	1
chr13	85431059	85431109	E085	1
chr13	85432522	85432572	E022	1
chr13	85433785	85433935	E119	1
chr13	85435016	85435066	E021	1
chr13	85435104	85435144	E086	1
chr13	85437468	85437543	E021	1
chr13	85438544	85439344	E051,E116,E117	3
chr13	85439390	85439520	E117	1
chr13	85439604	85440758	E003,E004,E005,E006,E008,E017,E021,E022,E028,E057,E059,E080,E081,E082,E083,E086,E089,E090,E092,E098,E116,E117,E119,E125,E128	25
chr13	85441128	85441964	E003,E004,E005,E008,E021,E022,E028,E057,E086,E114,E117,E119	12
chr13	85442721	85442798	E004	1
chr13	85443741	85443791	E089	1
chr13	85444272	85444352	E008	1
chr13	85444443	85444656	E003,E008,E017,E021,E022,E050,E051,E117	8
chr13	85444930	85445023	E124	1
chr13	85447934	85447984	E007	1
chr13	85448052	85448102	E022	1
chr13	85450992	85451079	E057	1
chr13	85453919	85453979	E006	1
chr13	85454592	85454690	E004	1
chr13	85456531	85456720	E005,E021,E022,E051,E127	5
chr13	85465185	85465239	E098	1
chr13	85467386	85467440	E098	1
chr13	85467905	85467973	E097	1
chr13	85468725	85468819	E022	1
chr13	85469001	85469198	E017,E021,E022	3
chr13	85470277	85470726	E003,E004,E005,E006,E007,E008,E017,E021,E028,E032,E033,E034,E046,E050,E051,E055,E056,E057,E059,E080,E081,E082,E083,E085,E086,E088,E089,E090,E091,E092,E093,E094,E097,E098,E100,E109,E114,E116,E117,E119,E120,E121,E122,E123,E124,E125,E126,E127,E128	49
chr13	85471669	85471793	E005,E127	2
chr13	85471880	85471930	E082	1
chr13	85472564	85472618	E100	1
chr13	85473142	85473204	E051	1
chr13	85473590	85473712	E022	1
chr13	85474250	85474330	E119	1
chr13	85475153	85475207	E100	1
chr13	85475949	85475999	E021	1
chr13	85476094	85476179	E098	1
chr13	85476488	85476653	E050,E051,E088	3
chr13	85476722	85476762	E086	1
chr13	85476775	85476825	E088	1
chr13	85476941	85476985	E097	1
chr13	85477088	85477138	E090	1
chr13	85477195	85477311	E004,E050	2
chr13	85477348	85477567	E090,E120	2
chr13	85477647	85477745	E006,E088	2
chr13	85477818	85477868	E021	1
chr13	85479277	85479340	E003,E032	2
chr13	85484763	85484866	E089,E090	2
chr13	85485351	85485402	E080	1
chr13	85487336	85487376	E086	1
chr13	85488414	85488454	E086	1
chr13	85490568	85490639	E032,E080,E083	3
chr13	85491230	85491317	E119	1
chr13	85491373	85491914	E003,E004,E006,E017,E028,E032,E050,E051,E055,E056,E059,E080,E081,E082,E083,E086,E088,E089,E090,E092,E093,E094,E097,E098,E109,E114,E117,E118,E119,E120,E121,E122,E126	33
chr13	85491979	85492075	E088	1
chr13	85492173	85492234	E088	1
chr13	85492285	85492398	E006,E088	2
chr13	85492451	85492770	E004,E088,E119,E120	4
chr13	85492853	85492897	E080	1
chr13	85493531	85493612	E007	1
chr13	85494157	85494391	E003,E004,E022	3
chr13	85496705	85496877	E017,E032,E050,E051,E080,E081,E086,E088,E118	9
chr13	85497912	85498364	E006,E086,E088	3
chr13	85499464	85500152	E006,E008,E017,E028,E056,E057,E092,E117,E119,E125,E127,E128	12
chr13	85500213	85500295	E086	1
chr13	85500746	85500796	E021	1
chr13	85501494	85501558	E021	1
chr13	85501768	85501818	E022	1
chr13	85501820	85501936	E021,E022	2
chr13	85502164	85502284	E046	1
chr13	85502710	85502760	E021	1
chr13	85502770	85502820	E093	1
chr13	85502971	85503059	E114	1
chr13	85505391	85505628	E083,E089,E090	3
chr13	85505673	85505772	E089,E090	2
chr13	85505862	85506002	E046,E090	2
chr13	85506117	85506217	E082	1
chr13	85506373	85506427	E051	1
chr13	85507746	85507912	E050,E051,E119	3
chr13	85507990	85508174	E005,E050,E051,E055,E080,E086,E089,E127	8
chr13	85508364	85508414	E082	1
chr13	85508721	85508791	E090	1
chr13	85509108	85509668	E050,E051,E056,E080,E082,E088,E089,E090,E093	9
chr13	85509717	85509948	E090	1
chr13	85509956	85510043	E080,E089,E097	3
chr13	85510168	85510246	E090	1
chr13	85510266	85510316	E114	1
chr13	85510868	85510918	E082	1
chr13	85511662	85511702	E086	1
chr13	85514350	85514445	E022	1
chr13	85516107	85516164	E097	1
chr13	85516906	85516956	E093	1
chr13	85517042	85517092	E021	1
chr13	85517194	85517244	E022	1
chr13	85518396	85518616	E086	1
chr13	85520328	85520763	E006,E028,E050,E057,E086,E109,E114,E119,E127,E128	10
chr13	85521903	85521953	E022,E093	2
chr13	85523023	85523073	E046	1
chr13	85523967	85524017	E007	1
chr13	85524066	85524146	E119	1
chr13	85524227	85524282	E127	1
chr13	85525145	85525711	E021,E028,E050,E057,E117,E119,E127	7
chr13	85528812	85529124	E022,E050,E051,E114	4
chr13	85530186	85530240	E094	1
chr13	85531230	85531280	E088	1
chr13	85531495	85531583	E088	1
chr13	85534030	85534080	E022	1
chr13	85535871	85535921	E021	1
chr13	85536458	85536519	E091	1
chr13	85536564	85536831	E051,E055,E088,E093	4
chr13	85540322	85540372	E046	1
chr13	85540894	85540944	E051	1
chr13	85542598	85542652	E081	1
chr13	85546418	85546468	E046	1
chr13	85547011	85547129	E021,E116	2
chr13	85547226	85547316	E022,E086	2
chr13	85547489	85547552	E097	1
chr13	85547856	85548404	E003,E004,E007,E008,E021,E022,E083,E089,E090,E097	10
chr13	85548839	85548909	E090	1
chr13	85552519	85552559	E086	1
chr13	85552817	85552876	E086	1
chr13	85552919	85553039	E086	1
chr13	85553078	85553267	E050,E086	2
chr13	85554221	85554311	E051	1
chr13	85554384	85554474	E003,E021	2
chr13	85554794	85555002	E050,E051,E093	3
chr13	85555816	85555866	E091	1
chr13	85557140	85557180	E086	1
chr13	85557266	85557316	E050	1
chr13	85557542	85557592	E021	1
chr13	85557604	85557714	E003,E004,E022	3
chr13	85560123	85560279	E003,E004,E007,E008,E021,E022,E028,E050,E051,E080,E089,E114	12
chr13	85563675	85563715	E086	1
chr13	85567780	85567872	E127	1
chr13	85568789	85569177	E006,E057,E059,E081,E082,E090,E092,E094,E098,E109,E114,E117,E118,E119,E128	15
chr13	85571431	85571481	E082	1
chr13	85571507	85571547	E086	1
chr13	85572150	85572208	E089	1
chr13	85572252	85572452	E006	1
chr13	85572458	85572514	E127	1
chr13	85574546	85574637	E098	1
chr13	85575317	85575367	E021	1
chr13	85577034	85577103	E124	1
chr13	85578602	85578652	E032	1
chr13	85583111	85583151	E086	1
chr13	85583483	85583606	E021	1
chr13	85583732	85583945	E006,E088,E126	3
chr13	85586553	85586607	E127	1
chr13	85587248	85587437	E021,E028,E057,E127	4
chr13	85587470	85587532	E086,E093	2
chr13	85589254	85589298	E097	1
chr13	85590103	85590286	E006,E050,E057,E080,E119,E126	6
chr13	85590957	85590999	E086	1
chr13	85592091	85592141	E007	1
chr13	85592284	85592336	E050	1
chr13	85593202	85593252	E055	1
chr13	85593394	85593579	E059	1
chr13	85593907	85593973	E017,E051	2
chr13	85594019	85594095	E051	1
chr13	85594450	85594504	E081	1
chr13	85594505	85594565	E092	1
chr13	85594607	85594661	E098	1
chr13	85594783	85594843	E005	1
chr13	85596210	85596456	E006,E125,E128	3
chr13	85597477	85597527	E046	1
chr13	85600203	85600288	E082	1
chr13	85601409	85601498	E017	1
chr13	85601721	85601771	E021	1
chr13	85604748	85604798	E082	1
chr13	85605516	85605636	E089,E090	2
chr13	85606014	85606253	E005,E007,E021,E080,E089,E090	6
chr13	85608318	85608378	E006	1
chr13	85609343	85609393	E046	1
chr13	85609691	85609755	E046	1
chr13	85611036	85611086	E085	1
chr13	85613555	85613605	E021	1
chr13	85613628	85613687	E093	1
chr13	85614386	85614730	E004,E007,E021,E086,E088,E089,E090	7
chr13	85614892	85614946	E098	1
chr13	85615254	85615314	E082	1
chr13	85615830	85615891	E021,E125	2
chr13	85617713	85617777	E086	1
chr13	85620485	85620565	E119	1
chr13	85621293	85621361	E098	1
chr13	85624197	85624274	E086	1
chr13	85624538	85624619	E029,E091	2
chr13	85625786	85625884	E051,E100	2
chr13	85626117	85626225	E119	1
chr13	85626717	85626767	E082	1
chr13	85626813	85626867	E098	1
chr13	85627177	85627227	E088	1
chr13	85627553	85627629	E098	1
chr13	85627801	85627851	E088	1
chr13	85628451	85628501	E088	1
chr13	85629292	85629332	E086	1
chr13	85630084	85630175	E022	1
chr13	85630796	85630888	E059,E082	2
chr13	85631445	85631510	E109	1
chr13	85632394	85632434	E086	1
chr13	85632475	85632537	E081	1
chr13	85632701	85632758	E098	1
chr13	85634168	85634218	E021	1
chr13	85634672	85634722	E021	1
chr13	85634803	85634853	E021	1
chr13	85636066	85636116	E007	1
chr13	85638798	85638852	E127	1
chr13	85639798	85639858	E006	1
chr13	85640391	85640431	E086	1
chr13	85640758	85640842	E127	1
chr13	85642577	85642631	E127	1
chr13	85643422	85643462	E086	1
chr13	85644379	85644438	E081	1
chr13	85644660	85644741	E127	1
chr13	85644862	85645097	E089,E090	2
chr13	85646123	85646200	E127	1
chr13	85648907	85648961	E033	1
chr13	85649152	85649429	E057	1
chr13	85649454	85649519	E082	1
chr13	85650446	85650673	E080	1
chr13	85650858	85650903	E080	1
chr13	85650964	85651035	E080	1
chr13	85651873	85651977	E088	1
chr13	85652400	85652450	E088	1
chr13	85652874	85652934	E006	1
chr13	85654796	85655149	E004,E005,E088,E091,E123	5
chr13	85655423	85655812	E005,E080	2
chr13	85656238	85656286	E080	1
chr13	85656500	85656593	E127	1
chr13	85656870	85656930	E125	1
chr13	85656943	85657048	E057	1
chr13	85657106	85657178	E046	1
chr13	85657535	85657659	E028,E120,E128	3
chr13	85660339	85660389	E007	1
chr13	85664212	85664288	E088	1
chr13	85665836	85666357	E005,E008,E021,E050,E051,E057,E059,E080,E127	9
chr13	85667642	85667754	E119	1
chr13	85667928	85668409	E004,E005,E028,E055,E057,E080,E082,E100,E119,E125,E127,E128	12
chr13	85669080	85669129	E086	1
chr13	85669438	85669488	E021	1
chr13	85669859	85669996	E086,E119	2
chr13	85670207	85670339	E050,E081,E127	3
chr13	85671931	85671999	E004	1
chr13	85673541	85673621	E057	1
chr13	85675277	85675327	E088	1
chr13	85675692	85675770	E097	1
chr13	85676221	85676261	E086	1
chr13	85678182	85678262	E057,E127	2
chr13	85679678	85679732	E081	1
chr13	85679838	85680033	E088,E098	2
chr13	85680540	85680679	E005,E021,E022	3
chr13	85681019	85681073	E098	1
chr13	85681629	85681683	E127	1
chr13	85681689	85681769	E119	1
chr13	85681984	85682101	E057	1
chr13	85682372	85683318	E003,E004,E005,E008,E017,E022,E028,E029,E057,E086,E091,E093,E100,E119,E127	15
chr13	85683476	85683533	E021	1
chr13	85684851	85684891	E086	1
chr13	85685056	85685144	E021,E124	2
chr13	85685190	85685240	E085	1
chr13	85686126	85686216	E119	1
chr13	85689171	85689305	E127	1
chr13	85689774	85689849	E017,E098	2
chr13	85690105	85690155	E022	1
chr13	85691217	85691275	E098	1
chr13	85692956	85693010	E100	1
chr13	85697770	85697914	E003,E004,E008,E021,E022	5
chr13	85705800	85705850	E022	1
chr13	85707297	85707351	E127	1
chr13	85708335	85708375	E086	1
chr13	85708653	85708712	E021	1
chr13	85710163	85710217	E098	1
chr13	85711225	85711278	E083	1
chr13	85711567	85712294	E006,E028,E057,E059,E081,E119,E127	7
chr13	85713170	85713250	E119	1
chr13	85713767	85713918	E008,E022	2
chr13	85714159	85714719	E003,E004,E005,E006,E008,E021,E022,E028,E057,E098,E117,E119,E127	13
chr13	85714752	85714881	E022	1
chr13	85714977	85715093	E005,E100	2
chr13	85715136	85715272	E007,E083	2
chr13	85715475	85715895	E003,E007,E021,E022,E080,E081,E082,E086,E088,E089,E090,E091	12
chr13	85715927	85716260	E006,E088	2
chr13	85716267	85716317	E088	1
chr13	85716360	85716869	E006,E086,E088	3
chr13	85716874	85716914	E086	1
chr13	85716977	85717051	E006	1
chr13	85717112	85717174	E088	1
chr13	85717204	85717254	E021	1
chr13	85719740	85719784	E080	1
chr13	85720125	85720172	E080	1
chr13	85720225	85720521	E080,E089	2
chr13	85720822	85720905	E081	1
chr13	85721992	85722478	E004,E006,E007,E008,E021,E022,E057,E080,E081,E082,E083,E086,E088,E089,E090,E092,E122,E127,E128	19
chr13	85723127	85723214	E098,E119	2
chr13	85723343	85723393	E021	1
chr13	85724604	85724696	E082	1
chr13	85731332	85731382	E082	1
chr13	85731443	85731527	E006	1
chr13	85731761	85731860	E093	1
chr13	85732676	85732915	E081,E082	2
chr13	85733077	85733222	E022,E088	2
chr13	85733536	85733586	E021	1
chr13	85733611	85733661	E090	1
chr13	85733795	85733845	E093	1
chr13	85733926	85733995	E007	1
chr13	85735030	85735146	E088	1
chr13	85736855	85736895	E086	1
chr13	85737297	85737377	E057	1
chr13	85737386	85737645	E003,E021,E022	3
chr13	85737695	85737825	E003,E021,E022	3
chr13	85738025	85738164	E021,E046,E098	3
chr13	85738628	85738678	E022	1
chr13	85739985	85740035	E089	1
chr13	85740272	85740322	E089	1
chr13	85741038	85741098	E006	1
chr13	85741128	85741310	E080,E088,E089,E090	4
chr13	85741322	85741433	E090	1
chr13	85742376	85742468	E086	1
chr13	85742615	85742705	E088	1
chr13	85742723	85743018	E086,E088	2
chr13	85743076	85743126	E089	1
chr13	85743434	85743656	E028,E057	2
chr13	85744492	85744546	E081	1
chr13	85744642	85744776	E021,E022,E127	3
chr13	85746681	85746739	E080,E090,E097,E100	4
chr13	85748113	85748172	E083,E127	2
chr13	85752441	85752522	E046	1
chr13	85753538	85753767	E004	1
chr13	85754621	85754739	E109	1
chr13	85755420	85755535	E021	1
chr13	85755682	85755732	E022	1
chr13	85758290	85758354	E086,E098	2
chr13	85758724	85758774	E082	1
chr13	85759657	85759708	E088	1
chr13	85759770	85761613	E082,E086,E088,E089,E090,E119,E127	7
chr13	85761931	85761981	E088	1
chr13	85762465	85762572	E086	1
chr13	85763410	85763536	E119	1
chr13	85764982	85765032	E021	1
chr13	85765058	85765102	E097	1
chr13	85767704	85767754	E082	1
chr13	85768613	85768809	E094	1
chr13	85768944	85768994	E021	1
chr13	85770830	85770880	E082	1
chr13	85770977	85771067	E006	1
chr13	85771181	85771246	E122	1
chr13	85771252	85772075	E004,E006,E051,E093,E122	5
chr13	85773272	85773326	E128	1
chr13	85774010	85774143	E081,E120	2
chr13	85774396	85774436	E086	1
chr13	85774941	85774991	E007	1
chr13	85775699	85775753	E098	1
chr13	85778565	85778615	E082	1
chr13	85779344	85779432	E022	1
chr13	85780026	85780076	E093	1
chr13	85780822	85780876	E098	1
chr13	85781143	85781197	E127	1
chr13	85781901	85781993	E086	1
chr13	85782045	85782110	E124	1
chr13	85782237	85782297	E006	1
chr13	85782896	85782991	E098	1
chr13	85783385	85783472	E051	1
chr13	85784850	85784913	E098	1
chr13	85785109	85785163	E128	1
chr13	85785687	85785728	E086	1
chr13	85785933	85785993	E005	1
chr13	85788203	85788312	E006,E090	2
chr13	85788381	85788445	E089	1
chr13	85790210	85790260	E022	1
chr13	85790520	85790590	E088	1
chr13	85790641	85790759	E088,E126	2
chr13	85790805	85790999	E088,E090,E125,E126,E128	5
chr13	85792480	85792530	E022	1
chr13	85794100	85794183	E093	1
chr13	85794758	85794802	E097	1
chr13	85795157	85795230	E007,E093	2
chr13	85796563	85796652	E051	1
chr13	85796947	85797008	E051	1
chr13	85797274	85797314	E086	1
chr13	85797595	85797645	E083	1
chr13	85797870	85797923	E021	1
chr13	85797947	85798802	E006,E017,E028,E055,E056,E057,E081,E082,E083,E086,E088,E089,E090,E092,E093,E114,E119,E126,E127,E128	20
chr13	85801679	85801742	E127	1
chr13	85802200	85802285	E008	1
chr13	85802944	85803032	E127	1
chr13	85803331	85803381	E022	1
chr13	85803757	85803905	E006,E092	2
chr13	85804119	85804199	E119	1
chr13	85804745	85805298	E006,E017,E055,E081,E082,E086,E088,E089,E090,E091,E092	11
chr13	85805622	85805684	E088	1
chr13	85806021	85806148	E082,E116	2
chr13	85806660	85806710	E085	1
chr13	85807880	85807955	E082,E124	2
chr13	85808061	85808101	E034	1
chr13	85808102	85808155	E046,E051	2
chr13	85808156	85808206	E093	1
chr13	85809021	85809081	E005	1
chr13	85810239	85811012	E006,E017,E022,E028,E055,E056,E057,E059,E090,E114,E117,E119,E122,E125,E126,E127,E128	17
chr13	85813312	85813425	E119,E127	2
chr13	85814153	85814404	E004,E057,E100,E127	4
chr13	85814624	85814825	E057,E082,E119,E127	4
chr13	85815143	85815657	E006,E017,E028,E050,E055,E056,E057,E088,E094,E098,E117,E119,E122,E125,E127,E128	16
chr13	85816530	85816580	E089	1
chr13	85816620	85816815	E090	1
chr13	85816917	85817148	E088,E109	2
chr13	85817661	85817789	E090	1
chr13	85817856	85818427	E083,E088,E089,E090,E092,E125	6
chr13	85818491	85818541	E082	1
chr13	85819404	85819480	E003	1
chr13	85819964	85820014	E082	1
chr13	85822060	85822110	E021	1
chr13	85823687	85823741	E081	1
chr13	85825325	85825518	E021,E057	2
chr13	85828878	85829072	E046,E057	2
chr13	85829144	85829184	E086	1
chr13	85829816	85829866	E007	1
chr13	85830252	85830361	E122,E126	2
chr13	85831021	85831111	E083	1
chr13	85834711	85834792	E004	1
chr13	85834915	85835068	E004,E021,E022,E034	4
chr13	85835078	85835353	E004,E008,E092	3
chr13	85835845	85836218	E004,E006,E050,E055,E057,E080,E083,E086,E088,E090,E092,E114,E117,E119,E122,E127,E128	17
chr13	85836470	85836510	E086	1
chr13	85837038	85837130	E006,E086	2
chr13	85837150	85837220	E118	1
chr13	85837731	85837800	E081	1
chr13	85837935	85838162	E081,E082	2
chr13	85838681	85838735	E081	1
chr13	85839451	85839934	E057,E082,E086,E119,E127	5
chr13	85840066	85840261	E004,E005,E007,E090	4
chr13	85840342	85841211	E003,E004,E005,E006,E008,E021,E022,E028,E055,E057,E059,E080,E082,E083,E086,E098,E117,E127	18
chr13	85842336	85842390	E098	1
chr13	85842870	85842924	E127	1
chr13	85843191	85843251	E125	1
chr13	85844446	85844526	E057	1
chr13	85844978	85845028	E021	1
chr13	85845116	85845166	E089	1
chr13	85845727	85845777	E021	1
chr13	85847587	85847641	E098	1
chr13	85848188	85848340	E021,E086	2
chr13	85849519	85849573	E094	1
chr13	85849801	85849845	E097	1
chr13	85851792	85852266	E004,E005,E017,E021,E055,E056,E057,E059,E088,E092,E098,E114,E117,E122,E125,E127,E128	17
chr13	85852290	85852362	E004	1
chr13	85852965	85853072	E088,E090	2
chr13	85853714	85853847	E127	1
chr13	85854954	85855004	E021	1
chr13	85855043	85855097	E098	1
chr13	85856700	85856754	E098	1
chr13	85856965	85857340	E007,E021,E081,E127	4
chr13	85857346	85857899	E005,E006,E059,E082,E086,E088,E092,E125,E128	9
chr13	85857911	85858011	E088,E127	2
chr13	85859783	85859833	E088	1
chr13	85860033	85860104	E088	1
chr13	85860329	85860529	E082,E088,E089,E090,E125,E126,E128	7
chr13	85860903	85860953	E082	1
chr13	85861826	85861946	E022,E100	2
chr13	85862400	85862450	E007	1
chr13	85862954	85863144	E003,E008,E021,E022	4
chr13	85863238	85863481	E007,E080,E086,E088,E090	5
chr13	85864516	85864566	E088	1
chr13	85864835	85864926	E119	1
chr13	85867380	85867442	E007	1
chr13	85867490	85867540	E021	1
chr13	85867631	85867722	E088	1
chr13	85867749	85867945	E055,E056,E088,E126	4
chr13	85868810	85868943	E004,E005	2
chr13	85868972	85869032	E003	1
chr13	85869098	85869152	E098	1
chr13	85869784	85869834	E021	1
chr13	85870986	85871073	E097	1
chr13	85871280	85871334	E127	1
chr13	85872315	85873043	E003,E006,E059,E083,E089,E090,E092,E126	8
chr13	85874459	85874683	E055,E086,E127	3
chr13	85874867	85874927	E086	1
chr13	85875378	85875418	E086	1
chr13	85875846	85875896	E088	1
chr13	85877948	85878006	E093	1
chr13	85878037	85878121	E116	1
chr13	85880360	85880410	E088	1
chr13	85881934	85882033	E004	1
chr13	85883947	85884007	E005	1
chr13	85884030	85884084	E098	1
chr13	85884212	85884413	E059	1
chr13	85885683	85885737	E128	1
chr13	85885744	85885846	E006	1
chr13	85885873	85885921	E086	1
chr13	85886070	85886615	E005,E006,E092	3
chr13	85886903	85887075	E090	1
chr13	85887536	85888442	E004,E005,E006,E017,E022,E028,E033,E055,E056,E057,E059,E081,E082,E086,E088,E090,E114,E117,E122,E125,E126,E127,E128	23
chr13	85888543	85888621	E082	1
chr13	85888708	85889308	E005,E007,E059,E081,E082,E083,E088,E090,E092	9
chr13	85890575	85890734	E089,E090	2
chr13	85890786	85891305	E088,E089,E090,E122	4
chr13	85891522	85891581	E089	1
chr13	85892113	85892153	E034	1
chr13	85895559	85895609	E082	1
chr13	85896006	85896061	E034	1
chr13	85896188	85896238	E022	1
chr13	85896355	85896445	E007	1
chr13	85896631	85896701	E089	1
chr13	85897787	85897837	E017	1
chr13	85898515	85898668	E089,E090,E092	3
chr13	85900382	85900441	E082	1
chr13	85902210	85902270	E051	1
chr13	85905449	85905531	E125	1
chr13	85905710	85905795	E097	1
chr13	85905895	85905949	E098	1
chr13	85906811	85907183	E081,E082,E089,E090,E126	5
chr13	85907659	85908022	E008,E089,E090	3
chr13	85908066	85908137	E090	1
chr13	85908938	85908992	E127	1
chr13	85909676	85909730	E081	1
chr13	85910241	85910329	E034	1
chr13	85911764	85911823	E086	1
chr13	85915646	85915742	E051,E080,E083,E086	4
chr13	85917442	85917492	E083	1
chr13	85921221	85921275	E127	1
chr13	85921444	85921744	E006,E017,E028,E059,E086,E120,E121,E125,E128	9
chr13	85922223	85922273	E114	1
chr13	85923082	85923143	E006	1
chr13	85925308	85925461	E098,E117	2
chr13	85928557	85928638	E029	1
chr13	85928652	85928715	E046,E051	2
chr13	85928811	85928880	E093	1
chr13	85933324	85933417	E098	1
chr13	85934669	85934719	E082	1
chr13	85937157	85937326	E022	1
chr13	85937717	85937767	E093	1
chr13	85938139	85938219	E057	1
chr13	85938853	85938941	E021	1
chr13	85940394	85940444	E109	1
chr13	85940965	85941733	E006,E017,E055,E057,E081,E083,E086,E088,E089,E090,E092,E125	12
chr13	85941735	85941857	E059,E083	2
chr13	85941908	85942574	E006,E021,E059,E093,E098,E119,E125,E127,E128	9
chr13	85945484	85945855	E118	1
chr13	85946618	85946668	E021	1
chr13	85946789	85946906	E003,E021,E022,E118	4
chr13	85946934	85947051	E007,E008,E083	3
chr13	85947416	85947724	E097,E118,E119	3
chr13	85947752	85947832	E119	1
chr13	85948215	85948284	E007	1
chr13	85949354	85949419	E086	1
chr13	85949430	85949518	E127	1
chr13	85950697	85950781	E082	1
chr13	85950997	85951097	E081,E082	2
chr13	85951848	85952329	E005,E028,E050,E057,E082,E086,E092,E119,E124,E127	10
chr13	85953626	85953676	E082	1
chr13	85953741	85953866	E006,E057,E114	3
chr13	85954445	85954525	E057	1
chr13	85954797	85954849	E022	1
chr13	85955055	85955119	E124	1
chr13	85956784	85956838	E094	1
chr13	85957218	85957276	E083	1
chr13	85959146	85959200	E127	1
chr13	85959387	85959437	E007	1
chr13	85959954	85960004	E021	1
chr13	85960216	85960276	E006	1
chr13	85960378	85960449	E005	1
chr13	85960610	85960997	E005,E007,E022,E051,E082,E089,E090,E097,E114,E118,E125,E128	12
chr13	85961088	85961157	E089	1
chr13	85961273	85961313	E086	1
chr13	85961386	85961449	E086,E088	2
chr13	85964902	85964952	E089	1
chr13	85967101	85967217	E081,E088	2
chr13	85967389	85967606	E081,E082,E088,E127	4
chr13	85968610	85968664	E081	1
chr13	85968829	85968879	E021	1
chr13	85971028	85971082	E127	1
chr13	85972179	85972257	E125,E128	2
chr13	85972315	85972369	E128	1
chr13	85973197	85973287	E124	1
chr13	85974855	85974895	E086	1
chr13	85974957	85975007	E046	1
chr13	85975847	85976019	E005,E022	2
chr13	85978744	85978857	E119	1
chr13	85978859	85978909	E083	1
chr13	85979629	85979679	E021	1
chr13	85979710	85979848	E003,E022	2
chr13	85980317	85981139	E006,E022,E051,E059,E088	5
chr13	85982722	85982845	E022,E055,E126	3
chr13	85984092	85984142	E021	1
chr13	85984351	85984418	E006	1
chr13	85984650	85984705	E046	1
chr13	85984729	85984793	E124	1
chr13	85985758	85986302	E017,E083,E088,E089,E090,E126,E128	7
chr13	85986432	85986541	E022	1
chr13	85986709	85986809	E022	1
chr13	85986947	85987028	E008	1
chr13	85987050	85987109	E021,E127	2
chr13	85987681	85987721	E086	1
chr13	85987754	85987804	E007	1
chr13	85987966	85988047	E088	1
chr13	85989134	85989184	E082	1
chr13	85989483	85989589	E082,E098	2
chr13	85990041	85990209	E090	1
chr13	85990278	85990340	E090	1
chr13	85990554	85990823	E006,E028,E088,E090,E119	5
chr13	85990896	85990998	E119	1
chr13	85991299	85991434	E088	1
chr13	85992122	85992182	E006	1
chr13	85992194	85992244	E093	1
chr13	85992288	85992401	E119	1
chr13	85992878	85992928	E021	1
chr13	85992933	85993125	E088	1
chr13	85993654	85994965	E028,E057,E081,E082,E084,E088,E089,E090,E092,E093,E119,E127	12
chr13	85995482	85995532	E089	1
chr13	85995548	85995617	E033	1
chr13	85996880	85996924	E097	1
chr13	85997650	85997710	E006	1
chr13	85998122	85998202	E119	1
chr13	85999860	85999910	E007	1
chr13	86000072	86000116	E097	1
chr13	86001644	86001808	E055,E057,E088,E089,E090,E117,E119,E126	8
chr13	86001895	86001995	E088,E089	2
chr13	86002022	86002072	E051	1
chr13	86003118	86003162	E097	1
chr13	86003333	86003387	E081	1
chr13	86003456	86003623	E081,E082	2
chr13	86003782	86003901	E081	1
chr13	86004500	86004693	E005,E057	2
chr13	86004845	86004895	E017,E086	2
chr13	86005243	86005297	E081	1
chr13	86005501	86005615	E022,E034	2
chr13	86006965	86007427	E081,E082,E088	3
chr13	86008255	86008335	E082	1
chr13	86009783	86009833	E007	1
chr13	86010143	86010271	E080	1
chr13	86010418	86010568	E080	1
chr13	86012206	86012298	E082	1
chr13	86013196	86013278	E007	1
chr13	86013335	86013442	E021	1
chr13	86013591	86013641	E082	1
chr13	86013791	86013831	E086	1
chr13	86014130	86014210	E119	1
chr13	86015600	86015758	E021,E114	2
chr13	86016297	86016341	E097	1
chr13	86016580	86016674	E021	1
chr13	86016951	86017001	E114	1
chr13	86017131	86017181	E007	1
chr13	86018764	86018814	E082	1
chr13	86020267	86020364	E119	1
chr13	86022455	86022527	E098	1
chr13	86022809	86022996	E081,E082	2
chr13	86023373	86023550	E007,E008,E021	3
chr13	86023619	86023697	E021	1
chr13	86023867	86023950	E021,E051	2
chr13	86024115	86024191	E021	1
chr13	86025096	86025175	E082	1
chr13	86025198	86025278	E119	1
chr13	86025552	86025602	E022	1
chr13	86027436	86027578	E117	1
chr13	86028873	86028927	E098	1
chr13	86029873	86029923	E017	1
chr13	86030226	86030336	E051,E086	2
chr13	86030826	86030916	E057	1
chr13	86031163	86031213	E050	1
chr13	86032072	86032126	E098	1
chr13	86032162	86032215	E093	1
chr13	86035287	86035357	E118	1
chr13	86035456	86035506	E082	1
chr13	86035557	86036374	E081,E082,E086,E089,E090	5
chr13	86036430	86036480	E082	1
chr13	86036551	86036601	E082	1
chr13	86036994	86037212	E005,E006	2
chr13	86037553	86037597	E097	1
chr13	86037818	86037872	E081	1
chr13	86038772	86038826	E094	1
chr13	86041530	86041608	E086	1
chr13	86044171	86044215	E097	1
chr13	86044526	86044636	E119	1
chr13	86046103	86046316	E059,E086	2
chr13	86046845	86046885	E086	1
chr13	86047414	86047487	E006	1
chr13	86048094	86048144	E021	1
chr13	86048295	86048345	E007	1
chr13	86048678	86048728	E083	1
chr13	86048860	86048914	E081	1
chr13	86049841	86049903	E098	1
chr13	86050022	86050095	E086	1
chr13	86050657	86050707	E082	1
chr13	86050889	86050943	E098	1
chr13	86051372	86051442	E127	1
chr13	86051577	86051621	E097	1
chr13	86051719	86051763	E097	1
chr13	86053706	86053820	E098	1
chr13	86053992	86054092	E083	1
chr13	86054967	86055024	E021	1
chr13	86055278	86055328	E017	1
chr13	86055437	86055499	E097	1
chr13	86058096	86058136	E086	1
chr13	86058147	86058197	E093	1
chr13	86058811	86058871	E125	1
chr13	86059477	86059517	E086	1
chr13	86060780	86061140	E003,E004,E059,E090,E119,E128	6
chr13	86062489	86062550	E125	1
chr13	86062566	86062741	E125,E128	2
chr13	86063766	86063928	E004,E097	2
chr13	86064076	86064126	E021	1
chr13	86065809	86065859	E055	1
chr13	86066277	86066340	E083	1
chr13	86066372	86067043	E006,E017,E083,E088	4
chr13	86068281	86068411	E017,E056	2
chr13	86068723	86068773	E022	1
chr13	86068958	86069018	E005	1
chr13	86069162	86069212	E082	1
chr13	86069438	86069492	E098	1
chr13	86070707	86070929	E117,E127,E128	3
chr13	86071328	86072388	E004,E005,E006,E017,E028,E055,E056,E057,E059,E083,E088,E089,E090,E092,E114,E117,E119,E120,E125,E126,E127,E128	22
chr13	86072445	86072568	E059	1
chr13	86072591	86072742	E017,E055,E125,E128	4
chr13	86072965	86073238	E005,E007,E051,E091,E128	5
chr13	86073305	86073360	E022	1
chr13	86074294	86074549	E057,E088,E119,E127	4
chr13	86074571	86074625	E127	1
chr13	86074831	86074881	E092	1
chr13	86074896	86075480	E003,E005,E008,E021,E028,E055,E056,E057,E088,E117,E119,E127	12
chr13	86075536	86075604	E003	1
chr13	86075636	86076098	E005,E007,E008,E021,E022,E117	6
chr13	86076761	86076811	E022	1
chr13	86077091	86077171	E116	1
chr13	86077529	86078639	E017,E028,E055,E056,E057,E059,E081,E089,E090,E094,E114,E117,E119,E125,E127,E128	16
chr13	86079918	86079972	E127	1
chr13	86080220	86080270	E046	1
chr13	86081910	86081967	E100	1
chr13	86082122	86082192	E124	1
chr13	86082398	86082468	E022,E118	2
chr13	86082597	86082773	E100,E119	2
chr13	86082810	86082864	E094	1
chr13	86082928	86084403	E003,E004,E006,E008,E017,E021,E022,E028,E055,E056,E057,E086,E088,E094,E097,E098,E114,E117,E119,E125,E127,E128	22
chr13	86084474	86084558	E057	1
chr13	86084887	86084963	E098	1
chr13	86086442	86087020	E005,E017,E057,E088,E092,E094,E098,E114	8
chr13	86087340	86087424	E092	1
chr13	86088103	86088155	E088	1
chr13	86088195	86088601	E088,E090	2
chr13	86088638	86088688	E088	1
chr13	86088818	86088950	E088,E119	2
chr13	86090064	86090114	E022	1
chr13	86090545	86090599	E127	1
chr13	86092424	86092474	E082	1
chr13	86093844	86093900	E088	1
chr13	86093983	86094107	E088	1
chr13	86094149	86095595	E006,E017,E055,E056,E083,E086,E088,E089,E090,E092,E094,E097,E098,E100,E114,E117,E119,E125,E126,E128	20
chr13	86095664	86096287	E081,E082,E088,E089,E090,E092,E094,E114	8
chr13	86096798	86096888	E090	1
chr13	86097601	86097681	E090	1
chr13	86099658	86099856	E006,E055,E127,E128	4
chr13	86099924	86100044	E098	1
chr13	86100382	86100510	E017	1
chr13	86101143	86101183	E086	1
chr13	86101325	86101997	E005,E117	2
chr13	86102051	86102151	E117	1
chr13	86102215	86103750	E004,E005,E006,E017,E021,E028,E055,E056,E057,E059,E080,E083,E086,E088,E089,E090,E092,E093,E098,E114,E117,E119,E125,E126,E127,E128	26
chr13	86104071	86104134	E128	1
chr13	86104145	86104195	E021	1
chr13	86104470	86104520	E088	1
chr13	86104697	86104749	E007	1
chr13	86107181	86107245	E124	1
chr13	86107463	86107626	E007,E022,E098	3
chr13	86107683	86107789	E007,E032,E090	3
chr13	86107826	86108343	E089,E090	2
chr13	86108380	86108682	E089,E090	2
chr13	86108859	86108936	E090	1
chr13	86109242	86109347	E089,E090	2
chr13	86109478	86109570	E093	1
chr13	86109583	86109656	E090	1
chr13	86109658	86109716	E021	1
chr13	86110209	86110271	E007	1
chr13	86110768	86110818	E017	1
chr13	86110879	86111145	E017,E028,E055,E056,E057,E090,E094,E119	8
chr13	86111207	86111284	E090	1
chr13	86111304	86112310	E055,E056,E059,E083,E084,E088,E089,E090,E092,E098,E127,E128	12
chr13	86112332	86112398	E090	1
chr13	86112717	86112833	E082,E090	2
chr13	86113094	86113537	E028,E057,E119,E127	4
chr13	86113724	86113774	E089	1
chr13	86113784	86114151	E059,E082,E088,E089,E090	5
chr13	86114385	86114425	E086	1
chr13	86115583	86116000	E034,E050,E056,E093,E124,E127	6
chr13	86116468	86116741	E007,E046,E090,E093,E119	5
chr13	86116888	86116946	E082	1
chr13	86117094	86117640	E017,E021,E028,E050,E051,E055,E056,E057,E059,E081,E082,E088,E090,E093,E119,E127,E128	17
chr13	86117912	86117992	E116	1
chr13	86118023	86118077	E120	1
chr13	86118857	86118907	E007	1
chr13	86119068	86119118	E007	1
chr13	86119650	86119729	E082	1
chr13	86119936	86119976	E086	1
chr13	86120024	86120198	E082	1
chr13	86121443	86121495	E022	1
chr13	86122210	86122260	E083	1
chr13	86122553	86122651	E082	1
chr13	86124004	86124420	E081,E082,E090,E093	4
chr13	86124448	86124545	E005	1
chr13	86126906	86126950	E080	1
chr13	86127555	86127616	E007	1
chr13	86127930	86127984	E127	1
chr13	86129691	86129884	E055,E056,E119	3
chr13	86130021	86130108	E055	1
chr13	86130722	86130782	E005	1
chr13	86131108	86131158	E097	1
chr13	86131780	86131830	E088	1
chr13	86131873	86132505	E017,E086,E088,E089,E090,E114	6
chr13	86132969	86133019	E109	1
chr13	86133300	86133377	E114	1
chr13	86134506	86134802	E086,E088,E089	3
chr13	86134806	86134879	E089	1
chr13	86135321	86135371	E007	1
chr13	86135561	86135611	E090	1
chr13	86135682	86135827	E090	1
chr13	86136086	86136177	E090	1
chr13	86137480	86137536	E082	1
chr13	86137629	86137690	E082	1
chr13	86137729	86137780	E082	1
chr13	86137830	86137892	E082	1
chr13	86138712	86138800	E021	1
chr13	86138840	86138988	E021,E022,E127	3
chr13	86139055	86139204	E050,E082	2
chr13	86139591	86139641	E007	1
chr13	86139686	86139766	E059	1
chr13	86139861	86140236	E006,E017,E056,E090,E117	5
chr13	86140271	86140340	E089	1
chr13	86141349	86141411	E098	1
chr13	86141565	86141629	E085	1
chr13	86141682	86141739	E088	1
chr13	86142158	86142359	E003,E004,E007,E008,E021,E022,E127	7
chr13	86142398	86142508	E008	1
chr13	86147881	86147931	E017	1
chr13	86147998	86148048	E090	1
chr13	86148532	86149306	E004,E080,E088,E089,E090,E093	6
chr13	86149323	86149570	E080,E082	2
chr13	86153543	86153667	E088	1
chr13	86154225	86154265	E086	1
chr13	86155636	86156014	E003,E004,E005,E033	4
chr13	86156328	86156564	E057,E119,E127	3
chr13	86156744	86157648	E028,E055,E056,E057,E117,E119,E127,E128	8
chr13	86159029	86159079	E082	1
chr13	86159562	86159970	E055,E056,E057,E119,E127	5
chr13	86160504	86161510	E004,E005,E006,E017,E028,E055,E056,E057,E059,E083,E090,E114,E117,E119,E125,E127,E128	17
chr13	86161540	86161651	E028	1
chr13	86162001	86162051	E017	1
chr13	86162403	86162793	E003,E008,E021,E022	4
chr13	86162958	86163008	E021	1
chr13	86163203	86163292	E022	1
chr13	86163333	86163397	E022	1
chr13	86163416	86163722	E003,E005,E008,E021,E022,E051	6
chr13	86163841	86164030	E003,E005,E086,E091,E127	5
chr13	86164311	86165094	E006,E007,E028,E055,E056,E057,E059,E082,E088,E089,E090,E098,E114,E117,E119,E125,E126,E127,E128	19
chr13	86166566	86166716	E057,E119	2
chr13	86167215	86167311	E119	1
chr13	86167712	86167766	E100	1
chr13	86168278	86168466	E021,E088	2
chr13	86168624	86168714	E006	1
chr13	86170395	86170459	E022,E086	2
chr13	86170638	86170734	E098	1
chr13	86171687	86172697	E017,E028,E055,E056,E057,E119,E124,E125,E127,E128	10
chr13	86173040	86173080	E086	1
chr13	86173951	86174001	E021	1
chr13	86174636	86174686	E082	1
chr13	86175753	86176012	E006,E017,E022,E055,E057,E114,E119,E125,E127,E128	10
chr13	86176051	86176137	E006	1
chr13	86177117	86177167	E022	1
chr13	86177987	86178143	E021,E080	2
chr13	86178631	86178727	E127	1
chr13	86181361	86181420	E034	1
chr13	86182401	86183049	E003,E008,E021,E022,E093	5
chr13	86183475	86183525	E021	1
chr13	86184184	86184527	E006,E017,E088,E092	4
chr13	86184825	86184889	E006	1
chr13	86186640	86186771	E021,E097	2
chr13	86187740	86187790	E051	1
chr13	86188306	86188346	E086	1
chr13	86189195	86189495	E005,E083,E086,E088	4
chr13	86190321	86190787	E006,E017,E028,E057,E082,E119,E125,E127,E128	9
chr13	86190865	86190905	E086	1
chr13	86191818	86192063	E059	1
chr13	86192371	86192425	E127	1
chr13	86192662	86193037	E006,E050,E051	3
chr13	86193167	86193211	E097	1
chr13	86193448	86193921	E003,E004,E008,E022,E098	5
chr13	86195829	86195883	E120	1
chr13	86196418	86196488	E086	1
chr13	86197246	86197286	E086	1
chr13	86197533	86197587	E081	1
chr13	86201027	86201103	E082	1
chr13	86201693	86201786	E021	1
chr13	86203300	86203350	E082	1
chr13	86203378	86203436	E021,E022	2
chr13	86204623	86204683	E006	1
chr13	86204830	86204899	E086	1
chr13	86205926	86206059	E081,E090	2
chr13	86206069	86206253	E017,E055,E056,E088,E089,E090,E126	7
chr13	86206386	86206607	E059,E088	2
chr13	86206657	86207710	E006,E007,E059,E086,E088,E089,E090,E125	8
chr13	86207812	86207869	E088	1
chr13	86208231	86208286	E022,E032	2
chr13	86208718	86208798	E088	1
chr13	86210474	86210524	E021	1
chr13	86213075	86213199	E008,E022	2
chr13	86213522	86213642	E051,E086	2
chr13	86214937	86215225	E017,E125,E128	3
chr13	86215414	86215472	E127	1
chr13	86215878	86215928	E088	1
chr13	86218839	86218893	E098	1
chr13	86219422	86219485	E003	1
chr13	86220289	86220508	E092,E094	2
chr13	86220563	86220620	E094	1
chr13	86221748	86221977	E028,E094,E127	3
chr13	86223712	86223964	E028,E057,E093	3
chr13	86224865	86226103	E003,E004,E005,E006,E007,E008,E021,E022,E028,E055,E057,E081,E086,E090,E119,E124,E125,E127,E128	19
chr13	86226319	86227164	E005,E081,E082,E088	4
chr13	86227571	86227621	E021	1
chr13	86227892	86228242	E005	1
chr13	86228509	86228705	E004,E005,E006,E050,E051,E057,E117,E119,E127	9
chr13	86228869	86228946	E088	1
chr13	86229490	86229544	E127	1
chr13	86230897	86230977	E008	1
chr13	86231022	86231115	E006,E081	2
chr13	86232246	86232398	E005,E124	2
chr13	86232814	86232864	E109	1
chr13	86232903	86232957	E098	1
chr13	86233400	86234253	E017,E028,E055,E056,E057,E088,E117,E119,E127,E128	10
chr13	86234496	86234554	E082	1
chr13	86234934	86234996	E021	1
chr13	86235670	86237140	E003,E021,E022,E050,E081,E082,E083,E086,E088,E089,E090,E092,E093,E127	14
chr13	86237197	86237387	E005,E083	2
chr13	86237790	86238431	E083,E088,E127	3
chr13	86239306	86239800	E004,E006,E017,E028,E050,E051,E057,E083,E086,E088,E090,E092,E093,E114,E116,E119,E125,E127,E128	19
chr13	86240203	86240949	E003,E004,E005,E007,E008,E021,E022,E057,E080,E083,E093	11
chr13	86244168	86244218	E051	1
chr13	86244482	86244532	E051	1
chr13	86244751	86244831	E094	1
chr13	86245623	86245720	E006,E050	2
chr13	86246824	86246923	E119	1
chr13	86247052	86247102	E090	1
chr13	86249434	86249522	E050	1
chr13	86249732	86249929	E022,E050,E082	3
chr13	86250308	86250368	E098	1
chr13	86251063	86251117	E126	1
chr13	86253724	86253809	E098	1
chr13	86253971	86254050	E097	1
chr13	86258000	86258050	E007	1
chr13	86259259	86259309	E021	1
chr13	86259529	86259997	E088,E089,E090	3
chr13	86260184	86260224	E086	1
chr13	86261418	86261468	E050	1
chr13	86261829	86261879	E021	1
chr13	86262864	86262937	E086	1
chr13	86266065	86266115	E082	1
chr13	86266203	86266350	E119	1
chr13	86267496	86267579	E086	1
chr13	86268155	86268997	E004,E005,E006,E007,E008,E017,E021,E022,E050,E051,E055,E056,E057,E080,E081,E082,E088,E089,E090,E114,E117,E128	22
chr13	86269026	86269563	E021,E055,E057,E082,E088,E089,E090,E119	8
chr13	86272394	86272737	E006,E017,E028,E046,E050,E057,E125,E128	8
chr13	86272793	86272847	E128	1
chr13	86272863	86272931	E125	1
chr13	86272955	86273051	E017,E088,E125	3
chr13	86273548	86273602	E033	1
chr13	86274948	86275507	E028,E050,E119,E125,E128	5
chr13	86276085	86276135	E021	1
chr13	86276389	86276452	E005	1
chr13	86278486	86278526	E086	1
chr13	86278550	86278661	E007	1
chr13	86279652	86279763	E017,E094	2
chr13	86280069	86280124	E094	1
chr13	86280367	86280417	E021	1
chr13	86281534	86281610	E125,E128	2
chr13	86283275	86283501	E017,E088,E114,E119	4
chr13	86283540	86283614	E088	1
chr13	86284049	86284103	E127	1
chr13	86284293	86284343	E021	1
chr13	86284358	86284468	E089,E114,E127	3
chr13	86284503	86284600	E021	1
chr13	86286986	86287223	E119	1
chr13	86289899	86290076	E007,E028,E119,E128	4
chr13	86290462	86290573	E082	1
chr13	86290660	86290753	E089,E090	2
chr13	86290806	86290856	E088	1
chr13	86290991	86291226	E089,E090	2
chr13	86291330	86291416	E090	1
chr13	86291678	86291730	E089	1
chr13	86291790	86291917	E089,E090	2
chr13	86291946	86292562	E046,E089,E090,E093	4
chr13	86292633	86292758	E089	1
chr13	86293516	86293604	E007,E046,E086	3
chr13	86295390	86295440	E022	1
chr13	86296368	86296418	E088	1
chr13	86297344	86297463	E006	1
chr13	86297531	86297624	E088	1
chr13	86298555	86298615	E005	1
chr13	86298616	86299621	E006,E017,E021,E055,E056,E086,E088,E092,E114,E119	10
chr13	86299692	86299920	E086,E088,E117,E119	4
chr13	86300053	86300103	E090	1
chr13	86300604	86300654	E021	1
chr13	86300765	86300850	E090	1
chr13	86302849	86303915	E006,E017,E028,E046,E055,E056,E057,E059,E088,E089,E090,E092,E093,E114,E117,E119,E125,E126,E127,E128	20
chr13	86304632	86304736	E093	1
chr13	86304905	86304955	E093	1
chr13	86305003	86305067	E093	1
chr13	86305309	86305353	E080	1
chr13	86305810	86305864	E127	1
chr13	86306084	86306401	E057,E083	2
chr13	86307036	86307076	E086	1
chr13	86307568	86307752	E004,E008,E021	3
chr13	86307768	86307818	E022	1
chr13	86308650	86308717	E088	1
chr13	86309613	86309667	E094	1
chr13	86309913	86310056	E006,E017,E128	3
chr13	86310921	86311001	E116	1
chr13	86311416	86311528	E008	1
chr13	86311985	86312035	E021	1
chr13	86312240	86312468	E003,E021,E114,E116	4
chr13	86312823	86313404	E017,E028,E055,E057,E119,E127	6
chr13	86313503	86313592	E021	1
chr13	86313695	86313745	E021	1
chr13	86315271	86315354	E004	1
chr13	86316031	86316197	E004,E059	2
chr13	86316842	86316892	E090	1
chr13	86316976	86317305	E004,E089,E090	3
chr13	86317326	86317410	E021	1
chr13	86317474	86318038	E003,E004,E007,E021,E022,E083,E122	7
chr13	86319294	86319344	E021	1
chr13	86319542	86319634	E005	1
chr13	86319891	86319989	E008	1
chr13	86320041	86320146	E021,E022	2
chr13	86320495	86320545	E021	1
chr13	86320652	86320702	E021	1
chr13	86322753	86322803	E022	1
chr13	86323267	86323317	E007	1
chr13	86324818	86324872	E127	1
chr13	86325079	86325119	E086	1
chr13	86326507	86326551	E086	1
chr13	86327081	86327131	E021	1
chr13	86329458	86329529	E128	1
chr13	86330702	86330753	E097	1
chr13	86331170	86331210	E034	1
chr13	86334744	86334794	E007	1
chr13	86335076	86335171	E022	1
chr13	86335395	86335452	E088	1
chr13	86335506	86335611	E088,E098	2
chr13	86335634	86335785	E088	1
chr13	86335953	86336003	E051	1
chr13	86336322	86336398	E088	1
chr13	86337332	86337382	E021	1
chr13	86338215	86338269	E127	1
chr13	86341042	86341097	E080	1
chr13	86343018	86343458	E081,E082,E088,E089,E090	5
chr13	86344456	86344561	E088	1
chr13	86344608	86344652	E097	1
chr13	86345950	86346004	E098	1
chr13	86346026	86347080	E006,E017,E028,E029,E050,E059,E080,E088,E114,E117,E118,E119,E125,E128	14
chr13	86347832	86347886	E086	1
chr13	86352617	86352677	E006	1
chr13	86353176	86353347	E006,E033,E088	3
chr13	86353597	86353651	E088	1
chr13	86353798	86354200	E006,E057,E080,E088	4
chr13	86354263	86354337	E080	1
chr13	86358452	86358532	E119	1
chr13	86359534	86359642	E006,E083	2
chr13	86359668	86359722	E098	1
chr13	86361611	86361661	E017	1
chr13	86363222	86363324	E088	1
chr13	86364373	86364467	E127	1
chr13	86364981	86365087	E119	1
chr13	86365097	86365142	E097	1
chr13	86365168	86365426	E017,E055,E056,E057,E119,E125	6
chr13	86366784	86366838	E127	1
chr13	86367517	86367597	E123	1
chr13	86368066	86368120	E081	1
chr13	86368638	86368688	E082	1
chr13	86368697	86368781	E098	1
chr13	86369623	86369724	E005	1
chr13	86370602	86370743	E083,E092	2
chr13	86370873	86371027	E057,E088	2
chr13	86371060	86371264	E088,E090	2
chr13	86371308	86371962	E007,E057,E088,E089,E090	5
chr13	86372029	86372237	E057,E088,E089,E090	4
chr13	86372245	86372327	E119	1
chr13	86372337	86372417	E088	1
chr13	86372435	86372637	E088,E089,E090	3
chr13	86372660	86373942	E003,E004,E005,E006,E007,E008,E017,E021,E022,E028,E055,E056,E057,E059,E080,E081,E082,E083,E086,E088,E089,E090,E092,E094,E097,E100,E114,E117,E119,E121,E125,E126,E127,E128	34
chr13	86374083	86374206	E098	1
chr13	86374391	86374481	E088	1
chr13	86375140	86375194	E127	1
chr13	86377360	86377413	E097	1
chr13	86377697	86377751	E098	1
chr13	86378332	86378427	E006,E083	2
chr13	86378738	86378823	E090	1
chr13	86380285	86380383	E089	1
chr13	86380518	86380614	E090	1
chr13	86380650	86381174	E003,E004,E005,E006,E007,E008,E017,E021,E022,E028,E032,E033,E034,E046,E050,E051,E055,E056,E057,E059,E080,E081,E082,E083,E086,E088,E089,E090,E091,E092,E093,E094,E097,E098,E109,E114,E116,E117,E118,E119,E120,E123,E125,E126,E127,E128	46
chr13	86381462	86381512	E051	1
chr13	86381922	86381972	E022	1
chr13	86382858	86382920	E021,E082	2
chr13	86382930	86382990	E125	1
chr13	86383027	86383285	E050,E051,E086,E127	4
chr13	86385104	86385184	E119	1
chr13	86385933	86386042	E081,E086	2
chr13	86386111	86386171	E005	1
chr13	86388534	86388584	E022	1
chr13	86390546	86390798	E006,E050,E051,E059,E081,E082,E088,E090,E114,E117,E119	11
chr13	86391805	86391845	E086	1
chr13	86391853	86391907	E033	1
chr13	86392417	86392585	E006,E080,E088,E089	4
chr13	86393441	86393491	E082	1
chr13	86393699	86393945	E081,E082,E088,E089,E090	5
chr13	86394345	86394427	E082	1
chr13	86394588	86394841	E059,E088	2
chr13	86395909	86395949	E086	1
chr13	86396716	86396994	E005,E057,E127	3
chr13	86398549	86398605	E080	1
chr13	86399283	86399627	E006,E057,E080	3
chr13	86399640	86400008	E005,E006,E057,E080,E093,E114,E119,E127,E128	9
chr13	86401191	86401241	E021	1
chr13	86401303	86401353	E093	1
chr13	86402250	86402663	E003,E006,E007,E008,E017,E021,E022,E032,E034,E050,E051,E055,E056,E059,E080,E081,E082,E083,E086,E088,E089,E090,E092,E097,E098,E109,E117,E119,E120,E121,E122,E123,E126	33
chr13	86405489	86405543	E127	1
chr13	86405993	86406053	E006	1
chr13	86407006	86407060	E127	1
chr13	86408109	86408381	E059,E093,E094	3
chr13	86408660	86408704	E097	1
chr13	86408743	86408797	E098	1
chr13	86409488	86409564	E093	1
chr13	86410432	86410482	E021	1
chr13	86410671	86410764	E082	1
chr13	86411416	86411494	E006,E114	2
chr13	86414415	86414479	E098	1
chr13	86415416	86415495	E098	1
chr13	86415737	86415781	E080	1
chr13	86416240	86416428	E088	1
chr13	86416614	86416769	E088	1
chr13	86418622	86418689	E022,E086	2
chr13	86423589	86423660	E093	1
chr13	86424069	86424151	E029,E119	2
chr13	86427595	86427665	E118	1
chr13	86427839	86427903	E124	1
chr13	86428020	86428409	E003,E004,E008,E021	4
chr13	86428503	86428582	E021	1
chr13	86428666	86428725	E098	1
chr13	86429927	86429980	E090	1
chr13	86430131	86430181	E093	1
chr13	86430479	86430587	E006	1
chr13	86433906	86433961	E109	1
chr13	86436421	86436518	E017	1
chr13	86439170	86439667	E003,E004,E005,E006,E007,E008,E017,E021,E022,E028,E033,E046,E050,E051,E057,E059,E080,E083,E086,E088,E114,E117,E119,E121,E125	25
chr13	86441508	86441568	E090	1
chr13	86442264	86442323	E097	1
chr13	86442637	86442714	E022,E084,E086	3
chr13	86442950	86443010	E003	1
chr13	86443052	86443106	E033	1
chr13	86443216	86443266	E093	1
chr13	86445267	86445328	E093	1
chr13	86445358	86445408	E021	1
chr13	86446494	86446557	E017	1
chr13	86446929	86447100	E006	1
chr13	86448382	86448422	E086	1
chr13	86449019	86449091	E125	1
chr13	86450046	86450129	E082	1
chr13	86451337	86451387	E093	1
chr13	86451854	86451983	E006	1
chr13	86452294	86452348	E098	1
chr13	86452905	86452965	E006	1
chr13	86453274	86453396	E082,E083,E086,E089,E090,E119	6
chr13	86454788	86454887	E028,E051	2
chr13	86455027	86455097	E021	1
chr13	86456809	86456853	E097	1
chr13	86457705	86457755	E021	1
chr13	86458075	86458119	E097	1
chr13	86458650	86458704	E127	1
chr13	86459499	86459553	E127	1
chr13	86463061	86463121	E006	1
chr13	86464670	86464756	E007,E090	2
chr13	86465894	86465944	E017	1
chr13	86467387	86467454	E093	1
chr13	86468544	86468611	E098	1
chr13	86468879	86468974	E088	1
chr13	86470386	86471477	E003,E004,E005,E006,E008,E021,E022,E028,E051,E057,E093,E097,E119,E127	14
chr13	86472514	86472584	E118	1
chr13	86475301	86475364	E097	1
chr13	86478143	86478197	E098	1
chr13	86479277	86479321	E097	1
chr13	86479933	86480031	E021,E090	2
chr13	86480540	86480643	E083	1
chr13	86481140	86481184	E097	1
chr13	86483904	86484099	E005,E057,E127	3
chr13	86484155	86484360	E004,E008,E057	3
chr13	86484381	86484567	E004,E008,E022,E057	4
chr13	86485306	86485356	E022	1
chr13	86491646	86491696	E022	1
chr13	86492101	86492161	E006	1
chr13	86492546	86492667	E082	1
chr13	86492672	86492722	E051	1
chr13	86493062	86493165	E081,E082	2
chr13	86493257	86493336	E082,E127	2
chr13	86494138	86494198	E006	1
chr13	86494610	86494660	E051	1
chr13	86495192	86495292	E083	1
chr13	86497564	86497614	E089	1
chr13	86498097	86498137	E034	1
chr13	86502269	86502408	E090	1
chr13	86502889	86502943	E098	1
chr13	86504433	86504505	E118	1
chr13	86505440	86505500	E006	1
chr13	86505771	86506434	E046,E081,E082,E089,E090	5
chr13	86506491	86506541	E082	1
chr13	86506556	86506671	E032	1
chr13	86508322	86508405	E050	1
chr13	86508621	86508671	E032	1
chr13	86509557	86509607	E021	1
chr13	86510023	86510319	E003,E004,E005,E008,E022,E051,E057	7
chr13	86510546	86510610	E050	1
chr13	86512798	86512852	E098	1
chr13	86513105	86513155	E046	1
chr13	86514548	86514598	E093	1
chr13	86517841	86517911	E118	1
chr13	86517958	86517998	E086	1
chr13	86518288	86518342	E080	1
chr13	86519172	86519226	E098	1
chr13	86520340	86520440	E098	1
chr13	86520674	86520889	E081	1
chr13	86521609	86521659	E021	1
chr13	86521946	86522006	E125	1
chr13	86524439	86524489	E093	1
chr13	86524744	86524794	E121	1
chr13	86525388	86525432	E097	1
chr13	86526478	86526558	E119	1
chr13	86527834	86527884	E082	1
chr13	86528638	86528692	E127	1
chr13	86531877	86531943	E050	1
chr13	86532951	86533021	E118	1
chr13	86536891	86536989	E097	1
chr13	86537627	86537905	E005,E057	2
chr13	86539207	86539267	E125	1
chr13	86540288	86540546	E081,E082	2
chr13	86540779	86540829	E032	1
chr13	86541382	86541432	E083	1
chr13	86541467	86541517	E086	1
chr13	86542077	86542127	E022	1
chr13	86542255	86542398	E022	1
chr13	86542588	86542778	E004,E059,E088	3
chr13	86542938	86542988	E051	1
chr13	86542998	86543073	E006,E007	2
chr13	86543438	86543919	E004,E007	2
chr13	86544940	86545211	E003,E006,E007,E057,E059,E080,E081,E082,E083,E088,E089,E090,E117,E119,E128	15
chr13	86545893	86545973	E083	1
chr13	86547962	86548086	E083	1
chr13	86548212	86548262	E083	1
chr13	86548519	86549627	E057,E059,E080,E081,E082,E083,E117,E119,E120,E121,E128	11
chr13	86549940	86550117	E083	1
chr13	86550404	86550657	E057,E080,E083,E117,E125,E128	6
chr13	86550715	86550822	E117	1
chr13	86551756	86551816	E021	1
chr13	86552509	86552549	E034	1
chr13	86553207	86553261	E098	1
chr13	86556447	86556507	E006	1
chr13	86558240	86558294	E127	1
chr13	86558546	86558596	E084	1
chr13	86559198	86559344	E124	1
chr13	86559732	86559782	E046	1
chr13	86559934	86560387	E021,E057,E080,E083,E088,E114,E117,E119,E125,E128	10
chr13	86560586	86560708	E007,E117	2
chr13	86562659	86562729	E046	1
chr13	86563326	86563435	E125	1
chr13	86563499	86563539	E086	1
chr13	86563616	86563696	E057	1
chr13	86564022	86564102	E119	1
chr13	86564612	86564826	E022,E046,E057	3
chr13	86565012	86565062	E114	1
chr13	86569393	86569493	E117	1
chr13	86569644	86569771	E116	1
chr13	86569777	86569817	E086	1
chr13	86569927	86570488	E021,E080,E117	3
chr13	86570624	86570944	E117	1
chr13	86571373	86571516	E088	1
chr13	86571563	86571613	E082	1
chr13	86571774	86572131	E006,E057,E080,E114,E117,E119	6
chr13	86574801	86575008	E028,E057,E080,E119	4
chr13	86575912	86575988	E033	1
chr13	86576878	86577699	E007,E082	2
chr13	86580554	86580708	E080,E088,E114	3
chr13	86580902	86580952	E090	1
chr13	86581688	86581810	E082	1
chr13	86584529	86584593	E124	1
chr13	86585255	86585476	E080	1
chr13	86585516	86585560	E080	1
chr13	86585642	86585696	E080,E088	2
chr13	86585771	86585881	E080	1
chr13	86586061	86586583	E080,E083	2
chr13	86586668	86586857	E057,E080,E082	3
chr13	86587530	86587598	E082	1
chr13	86588112	86588276	E082	1
chr13	86590317	86590367	E046	1
chr13	86591994	86592454	E059	1
chr13	86592495	86592659	E059	1
chr13	86593261	86593311	E021	1
chr13	86593906	86593956	E088	1
chr13	86594175	86595528	E006,E007,E017,E022,E028,E057,E059,E080,E081,E082,E083,E084,E085,E086,E088,E089,E090,E091,E092,E093,E094,E097,E098,E100,E114,E117,E119,E125,E126,E128	30
chr13	86595578	86595670	E082,E088	2
chr13	86595892	86596060	E088	1
chr13	86596107	86596181	E088	1
chr13	86596893	86596943	E082	1
chr13	86596994	86597044	E082	1
chr13	86597178	86597228	E082	1
chr13	86597325	86597377	E088	1
chr13	86597809	86597859	E082	1
chr13	86597903	86598305	E088	1
chr13	86598363	86598413	E088	1
chr13	86598604	86598684	E088	1
chr13	86599315	86599507	E006,E117	2
chr13	86601070	86601120	E086	1
chr13	86605322	86605382	E005	1
chr13	86605969	86606023	E094	1
chr13	86606721	86606781	E005	1
chr13	86606901	86606999	E021	1
chr13	86607748	86607798	E082	1
chr13	86609434	86609535	E098	1
chr13	86610554	86610604	E032	1
chr13	86612770	86612825	E080	1
chr13	86613708	86613785	E021,E022	2
chr13	86614675	86614719	E097	1
chr13	86615099	86615149	E022	1
chr13	86620495	86620570	E081	1
chr13	86620609	86621123	E081,E082	2
chr13	86621179	86621403	E082	1
chr13	86621625	86621675	E082	1
chr13	86623643	86623687	E080	1
chr13	86625365	86625532	E003,E008,E022	3
chr13	86625776	86626106	E057,E092,E098,E114,E117,E119,E128	7
chr13	86626716	86626760	E080	1
chr13	86626958	86627097	E021,E093	2
chr13	86627284	86627334	E021	1
chr13	86630533	86630588	E098	1
chr13	86633450	86633647	E004,E005,E007,E083	4
chr13	86634159	86634213	E033	1
chr13	86634797	86634847	E021	1
chr13	86635295	86635373	E021	1
chr13	86636112	86636162	E022	1
chr13	86637114	86637164	E083	1
chr13	86639617	86639692	E088	1
chr13	86639975	86640093	E059	1
chr13	86640855	86641024	E081,E082,E088,E089,E090	5
chr13	86641080	86641130	E082	1
chr13	86641145	86641369	E088	1
chr13	86641383	86641515	E082,E088,E098	3
chr13	86641552	86641721	E057,E088	2
chr13	86648348	86648406	E022	1
chr13	86648884	86648938	E098	1
chr13	86649350	86649442	E005	1
chr13	86651415	86651455	E086	1
chr13	86654719	86654835	E119	1
chr13	86656270	86656704	E021,E057,E117,E125	4
chr13	86658165	86658219	E081	1
chr13	86658897	86658988	E003,E022	2
chr13	86660125	86660342	E080,E081,E082,E088,E089,E090,E114	7
chr13	86661024	86661074	E093	1
chr13	86661375	86661700	E057,E059,E080,E081,E119,E125,E128	7
chr13	86661906	86662058	E119	1
chr13	86663959	86664013	E098	1
chr13	86664023	86664202	E081,E082	2
chr13	86664302	86664792	E081,E082	2
chr13	86665158	86665261	E098,E125	2
chr13	86668032	86668082	E046	1
chr13	86668352	86668621	E059	1
chr13	86669402	86670121	E007,E034,E059	3
chr13	86670665	86670729	E120	1
chr13	86670810	86670985	E046,E098,E109	3
chr13	86672703	86672893	E081,E082,E088,E089,E090,E092	6
chr13	86673108	86673293	E089,E090,E097	3
chr13	86673638	86673692	E098	1
chr13	86673924	86674004	E119	1
chr13	86682667	86682727	E080,E088	2
chr13	86682790	86682854	E094	1
chr13	86683376	86683496	E088	1
chr13	86683891	86683941	E022	1
chr13	86684010	86684104	E022,E033	2
chr13	86685399	86685471	E089	1
chr13	86685669	86685719	E090	1
chr13	86685834	86686048	E081,E082,E088,E089,E090	5
chr13	86686088	86686448	E086,E089,E090	3
chr13	86686505	86686555	E089	1
chr13	86688304	86688354	E017	1
chr13	86689892	86689954	E127	1
chr13	86690992	86691052	E006	1
chr13	86695425	86695515	E088	1
chr13	86696110	86696330	E088	1
chr13	86696553	86696604	E088	1
chr13	86697478	86697559	E007	1
chr13	86698183	86698237	E098	1
chr13	86698987	86699037	E082	1
chr13	86699180	86699323	E008,E082,E088	3
chr13	86699334	86699384	E093	1
chr13	86701179	86701229	E022	1
chr13	86706888	86706938	E082	1
chr13	86707022	86707237	E081,E082	2
chr13	86707967	86708017	E046	1
chr13	86710052	86710317	E057,E090	2
chr13	86710319	86710396	E089	1
chr13	86710794	86710848	E098	1
chr13	86711397	86711447	E032	1
chr13	86712144	86712342	E081,E082	2
chr13	86713008	86713225	E057,E081	2
chr13	86713328	86713382	E081	1
chr13	86714122	86714215	E086	1
chr13	86714521	86714596	E127	1
chr13	86714744	86714809	E007	1
chr13	86715009	86715092	E004,E007	2
chr13	86715093	86715143	E021	1
chr13	86715239	86715289	E082	1
chr13	86722463	86722516	E034	1
chr13	86725055	86725099	E097	1
chr13	86727371	86727421	E050	1
chr13	86728743	86728834	E006	1
chr13	86729886	86729983	E021,E081	2
chr13	86730002	86730140	E003,E007,E008,E021,E022,E046	6
chr13	86730170	86730239	E021	1
chr13	86730767	86730817	E021	1
chr13	86731445	86731495	E051	1
chr13	86732912	86732985	E021,E082	2
chr13	86734777	86734861	E119	1
chr13	86736313	86736363	E022	1
chr13	86736449	86736509	E021,E022	2
chr13	86736538	86736588	E022	1
chr13	86736678	86736742	E080	1
chr13	86737206	86737256	E082	1
chr13	86738498	86738547	E080	1
chr13	86738692	86738778	E081	1
chr13	86740180	86740413	E081	1
chr13	86740873	86740923	E007	1
chr13	86744796	86744846	E082	1
chr13	86745580	86745650	E118	1
chr13	86747103	86747552	E088	1
chr13	86747602	86747888	E088	1
chr13	86748802	86749003	E003,E008,E022,E059,E080,E082,E086,E088,E089,E090,E093	11
chr13	86750551	86750601	E051	1
chr13	86752228	86752278	E082	1
chr13	86752583	86752633	E022	1
chr13	86753784	86753842	E082	1
chr13	86754362	86754412	E017	1
chr13	86756020	86756070	E032	1
chr13	86756101	86756151	E022	1
chr13	86756302	86756371	E032,E124	2
chr13	86759301	86759394	E017,E022	2
chr13	86759780	86759830	E093	1
chr13	86760021	86760128	E003,E022,E109	3
chr13	86760144	86760272	E022	1
chr13	86910416	86910473	E093	1
chr13	86910674	86910750	E093	1
chr13	86911062	86911414	E021,E083,E090,E093	4
chr13	86912414	86912464	E021	1
chr13	86912561	86912611	E093	1
chr13	86912772	86912868	E093	1
chr13	86912952	86913002	E082	1
chr13	86913778	86913828	E093	1
chr13	86916520	86916560	E086	1
chr13	86917379	86917816	E003,E006,E050,E051,E057,E059,E080,E081,E082,E083,E086,E088,E089,E090,E093,E097,E114,E117,E128	19
chr13	86918147	86918197	E021	1
chr13	86918386	86918586	E051,E080,E125	3
chr13	86918676	86918879	E046,E080	2
chr13	86920758	86920838	E119	1
chr13	86921151	86921342	E007,E008,E021,E022,E080,E086,E088,E114	8
chr13	86921362	86921633	E004,E080,E118	3
chr13	86921854	86922101	E080,E082	2
chr13	86922111	86922188	E082	1
chr13	86922336	86922451	E082,E117	2
chr13	86924097	86924244	E003,E007,E021,E022,E080,E097	6
chr13	86926075	86926145	E094	1
chr13	86929038	86929100	E097,E100	2
chr13	86929292	86929342	E022	1
chr13	86929508	86929604	E081,E088	2
chr13	86930949	86931018	E086	1
chr13	86934804	86935079	E007,E017,E050,E059,E081,E082,E116,E125,E128	9
chr13	86935347	86935406	E082	1
chr13	86935457	86935590	E082	1
chr13	86936314	86936413	E021	1
chr13	86937099	86937149	E082	1
chr13	86937542	86937596	E082	1
chr13	86938005	86938055	E021	1
chr13	86938387	86938437	E082	1
chr13	86938618	86938658	E086	1
chr13	86938908	86938973	E021	1
chr13	86941596	86941636	E086	1
chr13	86943495	86943647	E006,E086	2
chr13	86943921	86943982	E007,E098	2
chr13	86947154	86947214	E006	1
chr13	86947454	86947504	E022	1
chr13	86948740	86948913	E081,E082	2
chr13	86950061	86950111	E093	1
chr13	86950150	86950210	E006	1
chr13	86950934	86951005	E081	1
chr13	86951130	86951293	E057,E080,E086,E114	4
chr13	86951369	86952014	E057,E086,E088,E117	4
chr13	86952452	86952502	E093	1
chr13	86954665	86954754	E007	1
chr13	86957394	86957448	E127	1
chr13	86958127	86958187	E005	1
chr13	86958706	86958756	E032	1
chr13	86959220	86959545	E021,E081,E082	3
chr13	86959906	86959960	E081	1
chr13	86962920	86962960	E086	1
chr13	86963761	86963811	E109	1
chr13	86964320	86965445	E057,E059,E081,E082	4
chr13	86965616	86966086	E081,E082	2
chr13	86966124	86966274	E081,E082	2
chr13	86967771	86967826	E089	1
chr13	86968940	86969043	E021	1
chr13	86969569	86969665	E093	1
chr13	86969959	86970039	E119	1
chr13	86972732	86972815	E088	1
chr13	86972853	86973108	E088	1
chr13	86973156	86973210	E098	1
chr13	86976657	86976710	E086	1
chr13	86977925	86977965	E086	1
chr13	86979954	86980017	E093	1
chr13	86980209	86980271	E127	1
chr13	86980611	86980651	E086	1
chr13	86983403	86983511	E088	1
chr13	86985899	86985949	E082	1
chr13	86986010	86986175	E082	1
chr13	86988162	86988261	E021,E022	2
chr13	86988452	86988496	E097	1
chr13	86989343	86989393	E050	1
chr13	86993017	86993067	E032	1
chr13	86993158	86993212	E033	1
chr13	86993304	86993388	E127	1
chr13	86994123	86994184	E022	1
chr13	86994458	86994542	E125	1
chr13	86995759	86995813	E098	1
chr13	86995840	86995946	E093,E128	2
chr13	86996057	86996145	E017	1
chr13	86996874	86996972	E082	1
chr13	86997597	86997651	E127	1
chr13	86999165	86999336	E059	1
chr13	86999892	86999972	E119	1
chr13	87002475	87002525	E032	1
chr13	87002800	87002861	E080	1
chr13	87003844	87003900	E080	1
chr13	87004171	87004215	E097	1
chr13	87004233	87004293	E080	1
chr13	87004297	87004379	E022	1
chr13	87004863	87004913	E082	1
chr13	87005585	87005635	E082	1
chr13	87005757	87005807	E082	1
chr13	87006086	87006136	E088	1
chr13	87006350	87006459	E003,E021	2
chr13	87006471	87006630	E021,E022	2
chr13	87007351	87007855	E022,E057,E080,E086,E088,E117	6
chr13	87007952	87008002	E021	1
chr13	87008107	87008157	E021	1
chr13	87008657	87008709	E088	1
chr13	87009123	87009227	E088,E116	2
chr13	87009267	87009729	E017,E088,E098	3
chr13	87009884	87009962	E021,E088	2
chr13	87010004	87010097	E088	1
chr13	87010154	87010218	E088	1
chr13	87010268	87010439	E088	1
chr13	87010500	87010614	E021,E022	2
chr13	87010836	87010886	E021	1
chr13	87015570	87015684	E007	1
chr13	87016139	87016251	E003,E008,E021,E022	4
chr13	87016380	87016634	E003,E004,E008,E021	4
chr13	87016763	87016881	E006	1
chr13	87017231	87017301	E088	1
chr13	87017495	87017585	E088	1
chr13	87017588	87017912	E021,E022	2
chr13	87018057	87018137	E008	1
chr13	87018329	87018379	E021	1
chr13	87018902	87018962	E005	1
chr13	87019014	87019148	E006	1
chr13	87019552	87019602	E082	1
chr13	87019768	87019877	E081	1
chr13	87020007	87020079	E021,E050	2
chr13	87020341	87020435	E003,E021,E127	3
chr13	87021979	87022029	E022	1
chr13	87027307	87027387	E097,E119	2
chr13	87027583	87027633	E021	1
chr13	87029855	87029975	E090	1
chr13	87030070	87030121	E090	1
chr13	87030884	87031273	E046,E081,E119	3
chr13	87031369	87031446	E081	1
chr13	87032971	87033167	E088	1
chr13	87033318	87033397	E082,E088	2
chr13	87033408	87033486	E088	1
chr13	87035052	87035165	E032,E093	2
chr13	87035264	87035346	E093	1
chr13	87035417	87035575	E051,E124	2
chr13	87036024	87036091	E127	1
chr13	87036762	87036822	E125	1
chr13	87038173	87038213	E086	1
chr13	87039578	87039689	E088,E097	2
chr13	87042577	87042631	E098	1
chr13	87042933	87042973	E086	1
chr13	87049497	87049623	E082	1
chr13	87049793	87050185	E081,E082	2
chr13	87050321	87050365	E097	1
chr13	87050825	87050879	E127	1
chr13	87051035	87051089	E081	1
chr13	87051120	87051170	E082	1
chr13	87051331	87051391	E003	1
chr13	87051543	87051624	E022	1
chr13	87051737	87051817	E008	1
chr13	87051920	87052179	E008,E021,E051,E081	4
chr13	87053297	87053455	E089	1
chr13	87054835	87054959	E081	1
chr13	87055218	87055897	E006,E021,E081,E082,E083,E089	6
chr13	87056991	87057041	E097	1
chr13	87059921	87059971	E090	1
chr13	87060009	87060063	E081	1
chr13	87061158	87061252	E081,E082	2
chr13	87061622	87061672	E051	1
chr13	87062257	87062334	E098	1
chr13	87063186	87063236	E017	1
chr13	87066767	87066843	E022	1
chr13	87066956	87067047	E022	1
chr13	87067106	87067158	E022	1
chr13	87067190	87067320	E008	1
chr13	87068538	87068588	E082	1
chr13	87070529	87070617	E007	1
chr13	87073860	87073914	E081	1
chr13	87074111	87074213	E088	1
chr13	87076246	87076300	E081	1
chr13	87076543	87076604	E088	1
chr13	87077461	87078236	E003,E004,E007,E022,E081,E083,E088,E089,E090,E092	10
chr13	87078239	87078317	E088	1
chr13	87082000	87082375	E088,E089,E090	3
chr13	87083494	87083567	E098	1
chr13	87083781	87083841	E006	1
chr13	87084230	87084280	E021	1
chr13	87085689	87085739	E022	1
chr13	87086369	87086478	E022	1
chr13	87086800	87086886	E050,E093	2
chr13	87087537	87087587	E093	1
chr13	87088035	87088112	E003	1
chr13	87089069	87089123	E081	1
chr13	87090141	87090194	E089	1
chr13	87090213	87090717	E007,E021,E057,E082,E089,E090,E117,E128	8
chr13	87090780	87091093	E007,E081,E082,E089	4
chr13	87091120	87091199	E082	1
chr13	87091404	87091444	E086	1
chr13	87091584	87091685	E007	1
chr13	87091881	87091953	E005	1
chr13	87093996	87094123	E017,E057,E080	3
chr13	87095230	87095310	E119	1
chr13	87097421	87097471	E022	1
chr13	87097572	87097808	E006,E022,E089,E090,E114,E125,E126	7
chr13	87097863	87099062	E003,E004,E007,E008,E017,E021,E022,E057,E081,E082,E086,E088,E089,E090,E093,E100,E114,E117,E123,E125,E126,E128	22
chr13	87099560	87099794	E021,E057,E088	3
chr13	87099823	87099963	E003,E004,E008,E021,E059	5
chr13	87100213	87100689	E088	1
chr13	87102354	87102398	E097	1
chr13	87102877	87103043	E057	1
chr13	87104613	87104663	E022	1
chr13	87105365	87105409	E080	1
chr13	87105414	87105464	E083	1
chr13	87105986	87106075	E080,E119	2
chr13	87108193	87108256	E007	1
chr13	87111567	87111663	E008	1
chr13	87113932	87114075	E006,E081	2
chr13	87114091	87114655	E004,E022,E081,E082	4
chr13	87114706	87115063	E004,E007,E081,E082	4
chr13	87115404	87115464	E006	1
chr13	87116412	87116776	E003,E006,E022,E057,E059,E080,E081,E082,E088,E089,E090,E092,E114,E117	14
chr13	87118099	87118174	E097	1
chr13	87118306	87118499	E003,E021,E022,E082	4
chr13	87119537	87119591	E127	1
chr13	87119963	87120023	E005	1
chr13	87120058	87120153	E006	1
chr13	87122001	87122071	E098	1
chr13	87123637	87123687	E050	1
chr13	87123736	87123836	E021	1
chr13	87123869	87123979	E032,E090	2
chr13	87124993	87125052	E021,E022	2
chr13	87125928	87126004	E081,E082	2
chr13	87126533	87126712	E005,E007,E021,E022,E034	5
chr13	87127238	87127513	E081,E082,E124	3
chr13	87127758	87127879	E021	1
chr13	87129910	87130008	E082,E120	2
chr13	87130426	87130480	E081	1
chr13	87130691	87130755	E124	1
chr13	87130947	87130997	E007	1
chr13	87131009	87131086	E089	1
chr13	87131687	87131727	E086	1
chr13	87134060	87134110	E109	1
chr13	87134371	87134421	E046	1
chr13	87135304	87135388	E003	1
chr13	87141504	87141558	E126	1
chr13	87142512	87142562	E082	1
chr13	87142563	87142689	E021	1
chr13	87143683	87143742	E082	1
chr13	87143844	87143914	E118	1
chr13	87144202	87144246	E097	1
chr13	87147218	87147269	E080	1
chr13	87149112	87149198	E046	1
chr13	87149650	87149704	E081,E127	2
chr13	87150325	87150396	E097	1
chr13	87150956	87151086	E082	1
chr13	87153662	87153742	E123	1
chr13	87153775	87153868	E088	1
chr13	87154548	87154598	E022	1
chr13	87154756	87154863	E090	1
chr13	87155696	87155798	E117	1
chr13	87155896	87155950	E098	1
chr13	87156043	87156098	E022,E086	2
chr13	87158687	87158764	E127	1
chr13	87159588	87159638	E046	1
chr13	87162519	87162559	E086	1
chr13	87163181	87163408	E004,E005,E007,E008,E021	5
chr13	87165191	87165274	E046	1
chr13	87166486	87166526	E086	1
chr13	87167544	87167594	E090	1
chr13	87168630	87168680	E046	1
chr13	87170779	87170861	E046	1
chr13	87171231	87171281	E032	1
chr13	87171936	87171986	E021	1
chr13	87174052	87174122	E082	1
chr13	87175353	87175403	E046	1
chr13	87179809	87179974	E003,E004,E021	3
chr13	87180969	87181136	E057	1
chr13	87181210	87181320	E006,E057	2
chr13	87181387	87181447	E006	1
chr13	87184863	87184913	E093	1
chr13	87184985	87185073	E124	1
chr13	87186885	87186956	E006,E086	2
chr13	87193793	87193906	E046	1
chr13	87194568	87194685	E021,E022	2
chr13	87195698	87195798	E117	1
chr13	87196055	87196115	E125	1
chr13	87199244	87199294	E021	1
chr13	87199891	87199941	E088	1
chr13	87200975	87201025	E022	1
chr13	87201201	87201425	E117	1
chr13	87202134	87202214	E059	1
chr13	87203677	87203757	E008	1
chr13	87203862	87203912	E007	1
chr13	87204478	87204518	E086	1
chr13	87204701	87204761	E006	1
chr13	87204974	87205184	E004,E007	2
chr13	87205817	87205926	E017,E114	2
chr13	87206573	87206653	E008	1
chr13	87208661	87208711	E082	1
chr13	87208781	87208847	E006,E022	2
chr13	87212188	87212475	E004,E007,E081,E082,E123	5
chr13	87213243	87213486	E022,E082	2
chr13	87215057	87215944	E005,E006,E007,E017,E021,E028,E056,E057,E088,E090,E092,E114,E116,E119,E125,E126,E127,E128	18
chr13	87217173	87217329	E007,E086,E097	3
chr13	87218915	87219062	E005,E021,E081	3
chr13	87219425	87219650	E003,E021,E022,E081,E114	5
chr13	87221062	87221132	E118	1
chr13	87221507	87221645	E006,E017,E125,E128	4
chr13	87222359	87222530	E017,E028,E117,E119,E125,E126,E128	7
chr13	87223581	87223674	E021	1
chr13	87223713	87223767	E128	1
chr13	87223884	87223985	E125	1
chr13	87223987	87224077	E021,E051	2
chr13	87224115	87224175	E004	1
chr13	87224356	87224724	E003,E006,E008,E017,E022,E028,E056,E057,E059,E086,E117,E119,E122,E125,E126,E127,E128	17
chr13	87227280	87227343	E004	1
chr13	87227921	87227975	E081	1
chr13	87228311	87228520	E081,E082	2
chr13	87229902	87229962	E125	1
chr13	87230062	87230198	E021,E050,E083	3
chr13	87231986	87232429	E082,E083,E088	3
chr13	87232656	87232751	E083	1
chr13	87233086	87233177	E022,E082	2
chr13	87233239	87233324	E128	1
chr13	87233468	87233512	E097	1
chr13	87234054	87234386	E006,E017,E028,E056,E057,E093,E117,E123,E125,E128	10
chr13	87234570	87234624	E100	1
chr13	87234677	87234906	E006,E056,E057,E126,E128	5
chr13	87236529	87236579	E088	1
chr13	87236650	87236755	E032,E125	2
chr13	87236789	87236870	E083	1
chr13	87237406	87237470	E046	1
chr13	87237665	87237715	E083	1
chr13	87237780	87238712	E006,E017,E056,E080,E081,E082,E083,E084,E086,E088,E089,E090,E091,E092,E093,E097,E100,E125,E126,E128	20
chr13	87239154	87239242	E021,E086	2
chr13	87242304	87242358	E098	1
chr13	87242478	87242599	E046,E081	2
chr13	87244153	87244441	E006,E017,E028,E057,E088,E119,E126,E128	8
chr13	87245438	87245509	E006	1
chr13	87247440	87247514	E094	1
chr13	87250368	87250768	E089,E090	2
chr13	87250979	87251036	E089	1
chr13	87251821	87251886	E080	1
chr13	87253679	87254068	E006,E017,E081,E082,E125,E126,E128	7
chr13	87254182	87254322	E006,E125	2
chr13	87255823	87255867	E080	1
chr13	87256035	87256097	E022	1
chr13	87256120	87256160	E086	1
chr13	87256180	87256230	E022	1
chr13	87256699	87256751	E082	1
chr13	87261049	87261340	E081,E082	2
chr13	87261501	87261551	E082	1
chr13	87264270	87264321	E021,E086	2
chr13	87264637	87264991	E082,E125,E128	3
chr13	87265971	87266042	E007,E022	2
chr13	87266938	87267062	E022,E046	2
chr13	87267216	87267266	E007	1
chr13	87268669	87268811	E082	1
chr13	87268864	87268963	E082	1
chr13	87270044	87270084	E034	1
chr13	87273872	87273922	E007	1
chr13	87274910	87274973	E082	1
chr13	87276015	87276101	E127	1
chr13	87276692	87276752	E003	1
chr13	87276824	87276874	E021	1
chr13	87280467	87280811	E008,E022,E089,E090	4
chr13	87281859	87281938	E007	1
chr13	87282181	87282249	E098	1
chr13	87283366	87283416	E007	1
chr13	87285191	87285245	E081	1
chr13	87285599	87286151	E059,E081,E128	3
chr13	87286238	87286318	E059	1
chr13	87286671	87286729	E128	1
chr13	87286770	87286838	E007	1
chr13	87287046	87287086	E086	1
chr13	87289765	87290001	E005	1
chr13	87290020	87290100	E008	1
chr13	87290418	87290505	E097,E098	2
chr13	87290577	87290760	E119	1
chr13	87291748	87292309	E081,E082,E089	3
chr13	87293173	87293228	E007	1
chr13	87293335	87293385	E082	1
chr13	87294709	87294809	E098	1
chr13	87295614	87295698	E081	1
chr13	87296965	87297015	E082	1
chr13	87297443	87297493	E046	1
chr13	87303309	87303349	E086	1
chr13	87303532	87303663	E003,E021,E022	3
chr13	87303718	87303788	E004	1
chr13	87304124	87304209	E022	1
chr13	87307865	87307915	E090	1
chr13	87309616	87309666	E050	1
chr13	87310036	87310090	E127	1
chr13	87310333	87310383	E021	1
chr13	87310527	87310567	E086	1
chr13	87311528	87311568	E086	1
chr13	87313656	87313700	E080	1
chr13	87314418	87314468	E021	1
chr13	87315283	87315347	E124	1
chr13	87315994	87316049	E046	1
chr13	87316055	87316126	E082	1
chr13	87316795	87316845	E021	1
chr13	87318007	87318119	E046	1
chr13	87318745	87318809	E124	1
chr13	87319238	87319311	E082	1
chr13	87319532	87319858	E081,E082	2
chr13	87320080	87320133	E082	1
chr13	87321668	87321708	E086	1
chr13	87324565	87324615	E093	1
chr13	87325848	87325948	E117	1
chr13	87325986	87326798	E006,E117	2
chr13	87328976	87329030	E127	1
chr13	87329204	87329280	E007,E088,E125	3
chr13	87329397	87329447	E007	1
chr13	87329808	87329923	E006	1
chr13	87330491	87330574	E098	1
chr13	87331229	87331279	E021	1
chr13	87332199	87332249	E051	1
chr13	87333374	87333428	E127	1
chr13	87333729	87333779	E021	1
chr13	87336736	87336945	E006,E083,E125,E128	4
chr13	87337750	87337963	E125,E128	2
chr13	87339365	87339475	E088	1
chr13	87339846	87339900	E127	1
chr13	87340069	87340137	E082	1
chr13	87341807	87342030	E081,E082	2
chr13	87342035	87342085	E082	1
chr13	87342284	87342434	E081,E082	2
chr13	87344063	87344107	E097	1
chr13	87344558	87344608	E082	1
chr13	87344671	87344908	E033,E082	2
chr13	87345730	87345791	E090	1
chr13	87346416	87346482	E094	1
chr13	87346803	87346919	E021	1
chr13	87346991	87347046	E098	1
chr13	87348434	87348506	E127	1
chr13	87350015	87350069	E127	1
chr13	87352036	87352086	E021	1
chr13	87353961	87354011	E021	1
chr13	87354430	87354480	E083	1
chr13	87354920	87355005	E086	1
chr13	87359644	87359712	E007	1
chr13	87361088	87361138	E022	1
chr13	87361508	87361568	E082	1
chr13	87361639	87361689	E021	1
chr13	87361937	87362053	E021	1
chr13	87362498	87362555	E021	1
chr13	87363113	87363176	E003,E022	2
chr13	87363203	87363537	E081,E082,E086,E088,E090	5
chr13	87366420	87366500	E116	1
chr13	87366815	87366865	E022	1
chr13	87366925	87366985	E003	1
chr13	87368414	87368494	E119	1
chr13	87372524	87372564	E086	1
chr13	87372569	87372978	E081,E082	2
chr13	87374128	87374262	E080	1
chr13	87374698	87374752	E080	1
chr13	87375020	87375116	E127	1
chr13	87375558	87375809	E081,E082,E116	3
chr13	87376730	87376806	E082	1
chr13	87377470	87377697	E003,E004,E007,E008,E021,E022,E083,E086,E089	9
chr13	87377780	87377838	E007	1
chr13	87378984	87379038	E127	1
chr13	87379054	87379094	E034	1
chr13	87380752	87380792	E086	1
chr13	87381503	87381725	E006,E119	2
chr13	87382871	87382934	E100	1
chr13	87386781	87386847	E022	1
chr13	87387859	87387924	E127	1
chr13	87389603	87389816	E004,E022,E125	3
chr13	87389917	87390003	E004,E057	2
chr13	87393672	87393722	E082	1
chr13	87394039	87394095	E007	1
chr13	87394143	87394323	E003,E004,E021	3
chr13	87395461	87395599	E007,E086	2
chr13	87396120	87396170	E021	1
chr13	87397819	87397899	E057	1
chr13	87400931	87400981	E086	1
chr13	87401092	87401142	E046	1
chr13	87403285	87403401	E017	1
chr13	87404067	87404121	E081	1
chr13	87405013	87405069	E093	1
chr13	87405137	87405187	E046	1
chr13	87406008	87406083	E127	1
chr13	87409164	87409260	E093	1
chr13	87409299	87410371	E003,E004,E008,E021,E022,E028,E033,E034,E046,E093,E119,E125,E127,E128	14
chr13	87410425	87410772	E005,E028,E034,E046,E057,E092,E093,E119	8
chr13	87411473	87411523	E082	1
chr13	87412051	87412126	E093	1
chr13	87412368	87412496	E093	1
chr13	87412544	87412621	E033	1
chr13	87412689	87412741	E093	1
chr13	87412968	87413162	E093	1
chr13	87413752	87413844	E093	1
chr13	87414018	87414068	E050	1
chr13	87415773	87415872	E093	1
chr13	87416690	87416786	E093	1
chr13	87416853	87416927	E124	1
chr13	87417349	87417399	E046	1
chr13	87417587	87417654	E093	1
chr13	87417824	87418216	E034,E046,E088,E093	4
chr13	87418369	87418535	E007,E093,E120	3
chr13	87423122	87423172	E017	1
chr13	87423447	87423507	E006	1
chr13	87424641	87424704	E006	1
chr13	87425546	87425746	E046,E093	2
chr13	87428434	87428484	E093	1
chr13	87430717	87430767	E093	1
chr13	87431704	87431803	E017,E093	2
chr13	87432574	87432713	E083,E090,E093,E116	4
chr13	87432855	87432969	E093	1
chr13	87434230	87434280	E022	1
chr13	87434868	87434920	E021,E022	2
chr13	87435927	87436012	E051	1
chr13	87440350	87440390	E086	1
chr13	87440997	87441154	E007,E021,E086	3
chr13	87443761	87443852	E017	1
chr13	87444430	87444551	E003,E022	2
chr13	87444678	87444728	E021	1
chr13	87444986	87445036	E051	1
chr13	87445383	87445481	E093	1
chr13	87446731	87446771	E086	1
chr13	87448996	87449046	E007	1
chr13	87450508	87450558	E082	1
chr13	87451117	87451167	E090	1
chr13	87452723	87452773	E021	1
chr13	87453377	87453431	E098	1
chr13	87455124	87455174	E021	1
chr13	87457527	87457625	E098	1
chr13	87458579	87458636	E098	1
chr13	87462270	87462332	E004	1
chr13	87462648	87462976	E007,E021,E050,E089,E090	5
chr13	87463112	87463172	E006	1
chr13	87463201	87463274	E034,E090	2
chr13	87465412	87465492	E119	1
chr13	87465550	87465705	E003,E008,E022	3
chr13	87465711	87465761	E021	1
chr13	87465797	87465857	E006	1
chr13	87466461	87466521	E088	1
chr13	87467982	87468048	E004	1
chr13	87468095	87468222	E007,E093	2
chr13	87468520	87468635	E007	1
chr13	87471295	87471387	E021,E120	2
chr13	87471892	87471942	E093	1
chr13	87472139	87472179	E086	1
chr13	87475131	87475181	E082	1
chr13	87477760	87477980	E098,E118	2
chr13	87478423	87478580	E007,E082,E089,E090,E093	5
chr13	87478668	87478762	E127	1
chr13	87478828	87479082	E081,E082,E086,E089	4
chr13	87479241	87479334	E007	1
chr13	87479349	87479528	E007,E022,E082	3
chr13	87482130	87482388	E021,E082,E089,E091,E093,E100	6
chr13	87482460	87482614	E004,E082,E100,E116	4
chr13	87483419	87483649	E004,E032,E034,E046,E050,E051	6
chr13	87486323	87486397	E003	1
chr13	87486995	87487035	E034	1
chr13	87487576	87487626	E093	1
chr13	87488438	87488509	E083	1
chr13	87488983	87489052	E082	1
chr13	87489345	87489409	E021	1
chr13	87489883	87490107	E004,E057,E088	3
chr13	87490704	87490758	E092	1
chr13	87490839	87490889	E022	1
chr13	87490940	87491283	E004,E006,E022,E050,E088,E094	6
chr13	87491346	87491939	E005,E006,E022,E051,E094	5
chr13	87492050	87492150	E021,E098	2
chr13	87492981	87493037	E093	1
chr13	87493220	87493290	E032	1
chr13	87493340	87493420	E057	1
chr13	87493668	87493722	E098	1
chr13	87494153	87494210	E094	1
chr13	87494950	87495012	E082	1
chr13	87496286	87496330	E097	1
chr13	87497128	87497182	E100	1
chr13	87498053	87498142	E057,E127	2
chr13	87498822	87499208	E006,E017,E022,E028,E051,E057,E086,E119,E127	9
chr13	87500055	87500125	E118	1
chr13	87500145	87500205	E125	1
chr13	87502691	87502773	E050	1
chr13	87508472	87508943	E006,E017,E057,E117,E119,E125,E128	7
chr13	87509034	87509104	E006	1
chr13	87509292	87509754	E003,E004,E005,E006,E017,E021,E022,E057,E082,E086,E090,E109,E117,E119,E121,E125,E128	17
chr13	87512326	87512431	E089	1
chr13	87513972	87514026	E098	1
chr13	87514504	87514700	E003,E021,E022	3
chr13	87515730	87515784	E100	1
chr13	87515953	87516161	E057	1
chr13	87516553	87516686	E057	1
chr13	87516715	87516955	E057,E119	2
chr13	87520496	87520560	E093	1
chr13	87521413	87521471	E088,E093	2
chr13	87521572	87521661	E093	1
chr13	87521691	87521769	E007	1
chr13	87522303	87522441	E017,E081,E082,E088	4
chr13	87522575	87522658	E090,E093	2
chr13	87522699	87523350	E004,E006,E007,E008,E017,E021,E032,E033,E046,E050,E051,E056,E057,E059,E080,E081,E082,E083,E086,E088,E089,E090,E092,E093,E098,E109,E114,E116,E117,E119,E120,E121,E126	33
chr13	87525704	87525804	E093	1
chr13	87526774	87526824	E007	1
chr13	87528742	87528803	E050	1
chr13	87528950	87529014	E007	1
chr13	87529016	87529060	E080	1
chr13	87529247	87529297	E022	1
chr13	87529556	87529626	E050,E109	2
chr13	87529698	87530058	E006,E050,E051,E082,E085,E086,E088,E090,E109,E117,E125,E128	12
chr13	87531080	87531299	E050,E123	2
chr13	87531305	87531421	E123	1
chr13	87531695	87531869	E123	1
chr13	87533194	87533244	E050	1
chr13	87533282	87533417	E006,E050,E051,E125,E128	5
chr13	87533689	87535696	E003,E004,E006,E008,E021,E022,E046,E050,E051,E080,E083,E086,E093,E097,E098,E118,E123	17
chr13	87535790	87535865	E080	1
chr13	87535926	87536070	E050,E051,E083	3
chr13	87536563	87536613	E093	1
chr13	87536772	87536822	E022	1
chr13	87537517	87537676	E004	1
chr13	87537720	87537894	E004	1
chr13	87540553	87540628	E022	1
chr13	87542181	87542235	E120	1
chr13	87542583	87542692	E017	1
chr13	87544563	87544625	E004	1
chr13	87544630	87544958	E004,E021,E050,E117,E123,E125,E128	7
chr13	87545142	87545202	E006	1
chr13	87545346	87545397	E097	1
chr13	87545537	87545577	E086	1
chr13	87545899	87545995	E057	1
chr13	87546914	87546958	E097	1
chr13	87547817	87547867	E082	1
chr13	87548586	87548636	E021	1
chr13	87553049	87553158	E057	1
chr13	87553170	87553632	E057,E082,E117,E125,E128	5
chr13	87553771	87553821	E046	1
chr13	87553896	87553936	E034	1
chr13	87554802	87554881	E021	1
chr13	87558064	87558121	E021	1
chr13	87558180	87558730	E004,E006,E007,E088,E127	5
chr13	87558768	87559156	E004,E006,E007,E017,E080,E088,E119,E125,E128	9
chr13	87559458	87559830	E006,E017,E080,E088,E125,E128	6
chr13	87560512	87560568	E083	1
chr13	87560654	87560704	E088	1
chr13	87561167	87561237	E022	1
chr13	87561442	87561852	E003,E004,E005,E021,E022,E088,E092,E109,E123	9
chr13	87564728	87564772	E097	1
chr13	87564910	87564960	E109	1
chr13	87565017	87565286	E057	1
chr13	87566548	87566612	E021,E022	2
chr13	87569003	87569068	E088	1
chr13	87569148	87569219	E080,E088	2
chr13	87569317	87569377	E004	1
chr13	87569737	87569787	E017	1
chr13	87571045	87571302	E003,E004,E008,E021,E022	5
chr13	87575243	87575528	E006,E021,E022,E114,E120,E121,E125,E128	8
chr13	87576673	87576723	E021	1
chr13	87576878	87576946	E004	1
chr13	87576949	87576999	E083	1
chr13	87578792	87578842	E093	1
chr13	87579430	87579480	E083	1
chr13	87581123	87581260	E021,E022	2
chr13	87585114	87586582	E003,E004,E005,E006,E007,E008,E017,E021,E022,E082,E083,E084,E125	13
chr13	87587676	87587761	E021	1
chr13	87587870	87587964	E004	1
chr13	87588024	87588103	E051,E086	2
chr13	87588587	87588680	E083	1
chr13	87589374	87589424	E089	1
chr13	87589614	87589931	E081,E082	2
chr13	87589978	87590029	E082	1
chr13	87590178	87590288	E050,E051,E083	3
chr13	87590491	87590615	E050,E051	2
chr13	87591703	87591825	E088	1
chr13	87592003	87592057	E127	1
chr13	87592156	87592209	E022,E121	2
chr13	87592825	87592912	E082	1
chr13	87594921	87594971	E093	1
chr13	87596886	87596936	E021	1
chr13	87597626	87598390	E080,E109,E117	3
chr13	87598505	87598555	E109	1
chr13	87598863	87599341	E003,E004,E017,E021,E022,E050,E057,E080,E116,E117,E119,E121,E128	13
chr13	87600360	87600493	E004,E109	2
chr13	87600602	87600697	E004	1
chr13	87601453	87601535	E118,E119	2
chr13	87602739	87602789	E017	1
chr13	87606186	87606412	E090	1
chr13	87606480	87606997	E089,E090	2
chr13	87607046	87607264	E081,E082,E090	3
chr13	87607320	87607370	E090	1
chr13	87608317	87608392	E086	1
chr13	87613006	87613729	E006,E017,E057,E059,E117,E120,E125,E128	8
chr13	87615738	87615788	E109	1
chr13	87616435	87616552	E004,E091	2
chr13	87619187	87619250	E006	1
chr13	87620524	87620578	E128	1
chr13	87621260	87621314	E098	1
chr13	87621683	87621761	E088	1
chr13	87622613	87622693	E119	1
chr13	87622755	87622805	E082	1
chr13	87623848	87623928	E119	1
chr13	87624173	87624227	E098	1
chr13	87625547	87625660	E004,E093	2
chr13	87626604	87626660	E098	1
chr13	87626846	87627003	E004,E007,E118	3
chr13	87627035	87627464	E003,E004,E005,E007,E008,E021,E022,E051,E082,E083,E119	11
chr13	87628922	87629555	E017,E057,E081,E119,E125,E128	6
chr13	87630117	87630184	E086,E120	2
chr13	87631190	87631240	E046	1
chr13	87632850	87632910	E006	1
chr13	87633612	87633656	E097	1
chr13	87634621	87634701	E119	1
chr13	87635022	87635263	E057,E119,E125	3
chr13	87635598	87635678	E119	1
chr13	87638623	87639066	E004,E006,E007,E017,E022,E046,E082,E083,E109,E114,E118,E120,E125,E128	14
chr13	87640182	87640273	E021	1
chr13	87642186	87642236	E082	1
chr13	87643238	87643288	E022	1
chr13	87644548	87644762	E050,E051	2
chr13	87646041	87646107	E098	1
chr13	87646919	87646969	E046	1
chr13	87648916	87648976	E006	1
chr13	87650222	87650422	E004,E021	2
chr13	87651861	87651916	E086	1
chr13	87654089	87654154	E050	1
chr13	87654678	87654728	E083	1
chr13	87654833	87654897	E017,E124	2
chr13	87655306	87655356	E051	1
chr13	87655610	87655781	E006,E017,E125	3
chr13	87655918	87656023	E051,E057,E128	3
chr13	87656865	87656925	E005	1
chr13	87657942	87657997	E021	1
chr13	87658483	87658533	E051	1
chr13	87659124	87659240	E125	1
chr13	87659348	87659406	E017	1
chr13	87661301	87661381	E057	1
chr13	87661425	87661505	E057	1
chr13	87661920	87661970	E021	1
chr13	87666182	87666292	E032	1
chr13	87667756	87667915	E021,E050	2
chr13	87669363	87669403	E086	1
chr13	87669603	87669683	E119	1
chr13	87670295	87670383	E080	1
chr13	87671108	87671188	E119	1
chr13	87671632	87671686	E081	1
chr13	87671941	87671991	E093	1
chr13	87673467	87673585	E124	1
chr13	87673817	87673857	E086	1
chr13	87674455	87674505	E017	1
chr13	87675050	87675130	E123	1
chr13	87675210	87675281	E022	1
chr13	87675501	87675541	E086	1
chr13	87675572	87675622	E021	1
chr13	87677385	87677459	E127	1
chr13	87678387	87678437	E088	1
chr13	87680730	87680780	E090	1
chr13	87681568	87681675	E008	1
chr13	87682174	87682262	E050,E086	2
chr13	87682966	87683061	E081,E082	2
chr13	87683200	87683250	E022	1
chr13	87683631	87683732	E098	1
chr13	87684093	87684133	E086	1
chr13	87685954	87686279	E005,E081,E082,E092	4
chr13	87687150	87687200	E022	1
chr13	87687265	87687350	E005	1
chr13	87687355	87687573	E005,E083	2
chr13	87687712	87687843	E006	1
chr13	87687853	87688157	E005,E006	2
chr13	87688768	87689263	E006,E021,E046,E094,E100	5
chr13	87689880	87689930	E021	1
chr13	87689990	87690070	E116	1
chr13	87691201	87691390	E088,E120	2
chr13	87691476	87691554	E118	1
chr13	87693869	87693955	E098	1
chr13	87694809	87694859	E021	1
chr13	87695302	87695553	E017,E119,E125,E128	4
chr13	87695642	87695758	E017,E119	2
chr13	87700624	87700721	E007	1
chr13	87700918	87700993	E007	1
chr13	87702074	87702138	E124	1
chr13	87702890	87702940	E021	1
chr13	87703149	87703193	E097	1
chr13	87703229	87703279	E051	1
chr13	87704130	87704188	E080	1
chr13	87704950	87705365	E017,E022,E028,E056,E057,E117,E125,E126,E127,E128	10
chr13	87705633	87705683	E017	1
chr13	87706318	87706409	E086	1
chr13	87706468	87706522	E098	1
chr13	87707716	87707766	E046	1
chr13	87709082	87709262	E109	1
chr13	87709354	87709925	E081,E082,E089,E090	4
chr13	87710016	87710106	E109	1
chr13	87710159	87710724	E006,E017,E056,E083,E088,E089,E090,E109,E114,E118	10
chr13	87710740	87710812	E098	1
chr13	87710873	87710987	E006,E017,E117	3
chr13	87711113	87711176	E017	1
chr13	87711256	87711467	E017	1
chr13	87712736	87712786	E046	1
chr13	87714361	87714411	E085	1
chr13	87714585	87714645	E122	1
chr13	87716913	87716967	E127	1
chr13	87717489	87717539	E021	1
chr13	87717580	87717653	E004,E090	2
chr13	87718171	87718221	E082	1
chr13	87718258	87718312	E098	1
chr13	87719082	87719132	E083	1
chr13	87719327	87719399	E017	1
chr13	87719822	87720060	E017,E093,E117,E119	4
chr13	87720458	87720512	E098	1
chr13	87725120	87725203	E094	1
chr13	87726240	87726294	E017	1
chr13	87727062	87727163	E097,E098	2
chr13	87728176	87728236	E122	1
chr13	87728704	87728776	E032	1
chr13	87729503	87729603	E117	1
chr13	87730438	87730488	E093	1
chr13	87731590	87731640	E021	1
chr13	87732280	87732404	E003,E022	2
chr13	87732447	87732497	E021	1
chr13	87732797	87732879	E007,E022	2
chr13	87734042	87734106	E046	1
chr13	87734665	87734709	E097	1
chr13	87734857	87734911	E098	1
chr13	87735627	87735681	E120	1
chr13	87736456	87736793	E003,E004,E021,E022,E082,E093,E109	7
chr13	87737623	87737690	E098	1
chr13	87739307	87739548	E017,E090,E120,E121,E125,E128	6
chr13	87739617	87739657	E034	1
chr13	87739905	87739965	E006	1
chr13	87740030	87740328	E006,E017,E125,E128	4
chr13	87741162	87741222	E004	1
chr13	87741556	87742103	E003,E004,E006,E007,E017,E021,E022,E028,E056,E057,E100,E119,E120,E121,E125,E126,E128	17
chr13	87742194	87742353	E119	1
chr13	87743021	87743075	E127	1
chr13	87744766	87744816	E083	1
chr13	87745013	87745060	E097	1
chr13	87745695	87746068	E007,E017,E119,E128	4
chr13	87746098	87746165	E083	1
chr13	87746436	87746516	E123	1
chr13	87746785	87747369	E003,E004,E006,E007,E021,E022,E050,E082,E083,E086,E088,E090,E120,E121,E123	15
chr13	87747777	87747907	E083	1
chr13	87747978	87748042	E124	1
chr13	87748229	87748279	E090	1
chr13	87751402	87751466	E124	1
chr13	87752696	87753143	E021,E081,E082,E086	4
chr13	87755191	87755257	E090,E100	2
chr13	87755313	87755374	E021	1
chr13	87755412	87755502	E093	1
chr13	87759741	87759795	E098	1
chr13	87759930	87760316	E004,E017,E021,E050,E083,E120,E121,E125,E128	9
chr13	87761116	87761209	E125	1
chr13	87762405	87762445	E034	1
chr13	87762558	87762614	E082	1
chr13	87762830	87762880	E090	1
chr13	87763424	87763551	E004	1
chr13	87764044	87764101	E081	1
chr13	87764348	87764442	E007	1
chr13	87764598	87764697	E120	1
chr13	87764737	87764893	E050,E088,E119,E120	4
chr13	87765834	87765888	E098	1
chr13	87766010	87766130	E120,E126	2
chr13	87768520	87768581	E097	1
chr13	87770340	87770415	E086	1
chr13	87770647	87770701	E127	1
chr13	87772227	87772381	E050,E051	2
chr13	87772478	87772533	E051	1
chr13	87772842	87773088	E006,E017,E090,E117,E120,E125,E128	7
chr13	87774138	87774249	E120	1
chr13	87774290	87774553	E008,E050,E057,E081,E120,E121	6
chr13	87774719	87774773	E098	1
chr13	87774883	87775224	E006,E017,E028,E050,E051,E056,E057,E119,E120,E121,E125,E126,E128	13
chr13	87775289	87775339	E017	1
chr13	87775379	87775475	E006	1
chr13	87775621	87775681	E006	1
chr13	87775768	87775850	E046,E083	2
chr13	87775917	87777220	E003,E004,E005,E006,E007,E008,E017,E021,E022,E028,E050,E051,E055,E056,E057,E059,E080,E081,E082,E083,E086,E088,E089,E090,E093,E098,E100,E114,E117,E119,E120,E121,E123,E125,E126,E127,E128	37
chr13	87777237	87777349	E083,E119	2
chr13	87777695	87777756	E083	1
chr13	87777926	87777976	E083	1
chr13	87778638	87778779	E083	1
chr13	87779112	87779197	E006	1
chr13	87779346	87779400	E098	1
chr13	87780177	87781194	E003,E004,E005,E006,E007,E008,E017,E021,E022,E028,E050,E056,E081,E082,E083,E086,E088,E089,E090,E100,E117,E119,E120,E121,E123,E126,E128	27
chr13	87781361	87781523	E083	1
chr13	87781609	87781698	E083	1
chr13	87781800	87782599	E004,E005,E006,E017,E028,E046,E051,E057,E083,E117,E119,E120,E121,E125,E126,E128	16
chr13	87782644	87783063	E007,E082,E083,E120,E121	5
chr13	87783356	87783406	E083	1
chr13	87783941	87784198	E004,E005,E006,E007,E008,E021,E022,E081,E083,E120,E121	11
chr13	87784340	87784575	E051,E081,E082,E083,E089	5
chr13	87784625	87784718	E083	1
chr13	87785531	87785626	E083	1
chr13	87786640	87786726	E119	1
chr13	87786772	87786913	E119	1
chr13	87788650	87788704	E127	1
chr13	87788975	87789058	E051	1
chr13	87790568	87790720	E117	1
chr13	87791013	87791538	E004,E117	2
chr13	87795463	87795529	E006	1
chr13	87798257	87798307	E022	1
chr13	87798714	87798764	E093	1
chr13	87799169	87799229	E006	1
chr13	87799303	87799750	E006,E017,E028,E056,E057,E086,E117,E119,E120,E121,E124,E125,E126,E127,E128	15
chr13	87804244	87804495	E088	1
chr13	87805196	87805246	E021	1
chr13	87805747	87805853	E082	1
chr13	87806012	87806084	E083	1
chr13	87810834	87810894	E006	1
chr13	87816599	87816660	E022	1
chr13	87818580	87818887	E081,E082,E089	3
chr13	87820471	87820521	E021	1
chr13	87824515	87824722	E005,E006,E084	3
chr13	87824806	87825038	E004,E006,E007,E021,E086,E120,E121,E125	8
chr13	87825788	87825857	E114	1
chr13	87826824	87826884	E005	1
chr13	87826995	87827045	E051	1
chr13	87827806	87827856	E032	1
chr13	87830204	87830254	E022	1
chr13	87831272	87831508	E007,E021,E082,E086,E088	5
chr13	87832162	87832212	E093	1
chr13	87837282	87837332	E021	1
chr13	87837685	87837735	E022	1
chr13	87838646	87838789	E004	1
chr13	87839014	87839118	E004,E007,E021,E022	4
chr13	87839166	87839267	E004,E007,E022	3
chr13	87839467	87839553	E004	1
chr13	87839598	87839721	E004	1
chr13	87839749	87839810	E003	1
chr13	87842169	87842236	E021,E022	2
chr13	87842722	87842796	E004,E021	2
chr13	87843212	87843256	E097	1
chr13	87843548	87843671	E004,E008,E021	3
chr13	87843754	87844015	E004,E008	2
chr13	87844443	87844566	E004	1
chr13	87844678	87844738	E006	1
chr13	87844742	87844796	E098	1
chr13	87846526	87846566	E086	1
chr13	87847446	87847516	E022	1
chr13	87848141	87848251	E021	1
chr13	87848541	87848595	E098	1
chr13	87849656	87849769	E046	1
chr13	87850635	87850904	E081,E082,E083,E088,E089	5
chr13	87850954	87851053	E082	1
chr13	87851702	87851826	E005,E022,E086	3
chr13	87853802	87853856	E128	1
chr13	87854351	87854499	E081,E082	2
chr13	87855048	87855160	E088	1
chr13	87857386	87857436	E090	1
chr13	87857877	87857957	E128	1
chr13	87858320	87858421	E117	1
chr13	87859621	87859881	E004,E005,E021,E022	4
chr13	87859914	87860207	E004,E007,E008,E017,E021,E022,E057,E086	8
chr13	87860970	87861196	E004,E021,E082	3
chr13	87861453	87861503	E022	1
chr13	87863515	87863642	E021	1
chr13	87863690	87863740	E007	1
chr13	87865641	87865691	E093	1
chr13	87866859	87866948	E046	1
chr13	87868401	87868451	E007	1
chr13	87869203	87869253	E021	1
chr13	87870135	87870212	E005,E022	2
chr13	87872741	87872795	E127	1
chr13	87873210	87873271	E093	1
chr13	87873344	87873394	E021	1
chr13	87874828	87874872	E080	1
chr13	87875787	87876005	E008,E022,E082	3
chr13	87877524	87877666	E021,E022	2
chr13	87880721	87880765	E080	1
chr13	87884003	87884053	E093	1
chr13	87884567	87884636	E006	1
chr13	87886285	87886342	E050	1
chr13	87886887	87886985	E005,E091	2
chr13	87887127	87887754	E006,E017,E028,E032,E050,E051,E093,E116,E120,E121,E125,E128	12
chr13	87888013	87888206	E017,E051,E057,E125,E128	5
chr13	87890444	87890572	E022	1
chr13	87890826	87890876	E090	1
chr13	87893875	87893955	E119	1
chr13	87894231	87894381	E008,E022,E086,E098	4
chr13	87894410	87894685	E003,E004,E006	3
chr13	87895102	87895200	E008,E083,E089	3
chr13	87896159	87897306	E006,E007,E008,E017,E021,E050,E051,E057,E123	9
chr13	87898204	87898372	E006,E050,E125,E128	4
chr13	87899642	87899692	E022	1
chr13	87900740	87900790	E051	1
chr13	87901147	87901197	E082	1
chr13	87902233	87902395	E003,E004,E008,E021,E022,E093,E118	7
chr13	87903027	87903214	E082	1
chr13	87903542	87903593	E082	1
chr13	87903821	87904055	E021,E082,E083,E118,E121,E124	6
chr13	87904370	87904484	E081,E082,E083,E089	4
chr13	87904601	87904717	E082	1
chr13	87905933	87905993	E006	1
chr13	87906863	87906955	E082	1
chr13	87911538	87911589	E021	1
chr13	87911678	87912075	E003,E004,E005,E006,E007,E008,E017,E021,E022,E028,E080,E083,E092,E114,E117,E118,E119,E121,E125	19
chr13	87912211	87912261	E021	1
chr13	87912494	87912544	E022	1
chr13	87912789	87912870	E097	1
chr13	87914937	87915097	E081,E082	2
chr13	87916409	87916606	E004,E050,E051	3
chr13	87916922	87916993	E100	1
chr13	87922344	87922456	E008	1
chr13	87924254	87924402	E005,E127	2
chr13	87924546	87924590	E080	1
chr13	87926161	87926241	E051	1
chr13	87926311	87926835	E003,E004,E005,E006,E007,E008,E017,E021,E022,E028,E046,E050,E051,E057,E059,E080,E081,E082,E083,E086,E088,E089,E090,E092,E093,E094,E098,E109,E114,E116,E117,E119,E120,E121,E123,E125,E127	37
chr13	87927842	87927951	E119	1
chr13	87928588	87928638	E021	1
chr13	87932237	87932353	E006	1
chr13	87932491	87933088	E003,E006,E008,E021,E114,E117	6
chr13	87934063	87934113	E007	1
chr13	87936385	87936431	E086	1
chr13	87936474	87936528	E081	1
chr13	87937619	87937880	E004,E021,E022,E086	4
chr13	87940877	87940927	E093	1
chr13	87941877	87941946	E098	1
chr13	87942518	87942572	E126	1
chr13	87946794	87946844	E022	1
chr13	87947974	87948290	E005,E006,E057,E125,E127,E128	6
chr13	87948323	87948399	E082	1
chr13	87948578	87948628	E007	1
chr13	87949256	87949317	E081	1
chr13	87950092	87950174	E119	1
chr13	87951581	87951641	E005	1
chr13	87953944	87953994	E051	1
chr13	87954025	87954075	E050	1
chr13	87955078	87955141	E098	1
chr13	87955219	87955576	E081,E082	2
chr13	87956105	87956155	E082	1
chr13	87960561	87960621	E006	1
chr13	87960985	87961065	E057	1
chr13	87962365	87962445	E046	1
chr13	87962513	87962567	E081	1
chr13	87962790	87962870	E119	1
chr13	87963310	87963370	E006	1
chr13	87963464	87963743	E006	1
chr13	87963982	87964062	E057	1
chr13	87964104	87964356	E021,E119	2
chr13	87965385	87965480	E022	1
chr13	87965530	87965584	E033	1
chr13	87965848	87965926	E127	1
chr13	87966500	87966550	E093	1
chr13	87967283	87967334	E046	1
chr13	87969029	87969079	E051	1
chr13	87969259	87969325	E098	1
chr13	87969993	87970047	E098	1
chr13	87970498	87970552	E127	1
chr13	87971757	87971797	E086	1
chr13	87975048	87975149	E003,E116	2
chr13	87975394	87975444	E082	1
chr13	87977028	87977078	E082	1
chr13	87977751	87977925	E057,E119,E127	3
chr13	87978404	87978475	E006	1
chr13	87978533	87978637	E006	1
chr13	87979833	87979905	E022,E086	2
chr13	87979997	87980051	E098	1
chr13	87980456	87980537	E017	1
chr13	87980685	87980819	E005,E119	2
chr13	87983221	87983883	E005,E006,E017,E021,E022,E028,E057,E080,E081,E082,E083,E086,E088,E119,E125,E127,E128	17
chr13	87984167	87984255	E098	1
chr13	87984392	87984432	E086	1
chr13	87985560	87985610	E021	1
chr13	87986058	87986130	E006	1
chr13	87986532	87986593	E082	1
chr13	87988175	87988219	E080	1
chr13	87988601	87988682	E080	1
chr13	87988722	87989080	E080,E083	2
chr13	87993647	87993827	E022,E082	2
chr13	87994385	87994496	E007,E093	2
chr13	87996451	87996905	E004,E005,E007,E008,E057,E117,E120,E125,E127,E128	10
chr13	87997247	87997329	E006	1
chr13	87997800	87997860	E125	1
chr13	87997944	87998056	E057	1
chr13	87998560	87998637	E046	1
chr13	87998903	87998953	E021	1
chr13	88001807	88001857	E021	1
chr13	88002213	88002518	E004,E005,E021,E086,E127	5
chr13	88003823	88003893	E093	1
chr13	88006290	88006340	E051	1
chr13	88006950	88007034	E050,E086	2
chr13	88007267	88007321	E098	1
chr13	88007431	88007485	E033	1
chr13	88007486	88007592	E021	1
chr13	88007601	88007661	E004	1
chr13	88007701	88007751	E021	1
chr13	88007824	88008154	E022,E028,E057,E119,E127,E128	6
chr13	88008486	88008908	E003,E004,E022,E082,E117,E121,E127	7
chr13	88009087	88009312	E021,E022,E080,E086,E125,E127,E128	7
chr13	88010331	88010397	E021,E080	2
chr13	88010508	88011078	E006,E081,E082	3
chr13	88011215	88011559	E081,E082	2
chr13	88012531	88012611	E119	1
chr13	88012940	88012994	E127	1
chr13	88027293	88027419	E123	1
chr13	88027764	88027869	E006	1
chr13	88028459	88028660	E004,E005,E006,E021,E057,E119,E125,E128	8
chr13	88030570	88030643	E083	1
chr13	88030918	88030958	E086	1
chr13	88037315	88037355	E086	1
chr13	88038263	88038412	E021,E057	2
chr13	88038597	88038768	E057	1
chr13	88040172	88040226	E082	1
chr13	88040275	88040366	E081,E082	2
chr13	88041102	88041175	E124	1
chr13	88046188	88046238	E032	1
chr13	88048066	88048124	E022	1
chr13	88048554	88048645	E006,E007	2
chr13	88050420	88050602	E003,E004,E021,E022	4
chr13	88051479	88051529	E091	1
chr13	88053324	88053364	E086	1
chr13	88054313	88054363	E032	1
chr13	88055003	88055075	E083	1
chr13	88056407	88056473	E094	1
chr13	88056838	88056915	E127	1
chr13	88058413	88058481	E098	1
chr13	88059544	88059642	E021	1
chr13	88062037	88062307	E081,E082	2
chr13	88063524	88063657	E021,E046	2
chr13	88065728	88065778	E021	1
chr13	88066109	88066171	E127	1
chr13	88069742	88069801	E021	1
chr13	88074681	88074731	E082	1
chr13	88075188	88075238	E089	1
chr13	88076672	88076722	E021	1
chr13	88078848	88079304	E003,E004,E008,E021,E022,E057,E124	7
chr13	88080891	88080941	E021	1
chr13	88081224	88081274	E109	1
chr13	88082776	88082826	E021	1
chr13	88093628	88093698	E118	1
chr13	88096600	88096691	E082	1
chr13	88097709	88097796	E086	1
chr13	88099349	88099437	E022	1
chr13	88104581	88104875	E081,E082	2
chr13	88105026	88105138	E081	1
chr13	88105525	88105847	E021,E081,E082	3
chr13	88105853	88105903	E007	1
chr13	88106067	88106117	E082	1
chr13	88109437	88109491	E098	1
chr13	88111319	88111386	E122	1
chr13	88111494	88111554	E122	1
chr13	88111735	88112093	E050,E082,E122	3
chr13	88112781	88112831	E021	1
chr13	88114029	88114118	E008	1
chr13	88114140	88114265	E021,E022	2
chr13	88114727	88114788	E089	1
chr13	88114808	88114858	E082	1
chr13	88116837	88116897	E125	1
chr13	88116969	88117023	E098	1
chr13	88119536	88119650	E098	1
chr13	88119694	88119744	E082	1
chr13	88119994	88120044	E082	1
chr13	88120076	88120686	E021,E081,E082,E097	4
chr13	88120724	88120795	E081	1
chr13	88131132	88131186	E098	1
chr13	88131686	88131736	E082	1
chr13	88132604	88132891	E081,E082	2
chr13	88133289	88133426	E081	1
chr13	88133562	88133612	E082	1
chr13	88138660	88138714	E098	1
chr13	88139981	88140031	E082	1
chr13	88140201	88140255	E081	1
chr13	88141318	88141371	E097	1
chr13	88141600	88141650	E109	1
chr13	88142717	88142767	E050	1
chr13	88145784	88145846	E098	1
chr13	88146275	88146315	E086	1
chr13	88146896	88146936	E086	1
chr13	88147884	88147938	E127	1
chr13	88148334	88148407	E032	1
chr13	88148524	88148574	E007	1
chr13	88149782	88149949	E081,E082	2
chr13	88150379	88150433	E098	1
chr13	88150496	88150556	E003	1
chr13	88150991	88151214	E003,E006,E007,E008,E021,E050,E057,E080,E083,E086,E088,E089,E090,E092,E093,E097,E100,E114,E117,E119,E121,E125,E127	23
chr13	88151359	88151433	E118	1
chr13	88151494	88151544	E082	1
chr13	88151899	88151943	E080	1
chr13	88156577	88156627	E093	1
chr13	88156926	88156980	E033	1
chr13	88157466	88157538	E022,E032	2
chr13	88157785	88157844	E093	1
chr13	88157905	88157959	E033	1
chr13	88158025	88158075	E021	1
chr13	88158295	88158345	E082	1
chr13	88160654	88160707	E097	1
chr13	88161191	88161241	E007	1
chr13	88161767	88161847	E119	1
chr13	88162329	88162389	E005	1
chr13	88164295	88164349	E127	1
chr13	88164730	88164783	E017	1
chr13	88166918	88166968	E090	1
chr13	88167263	88167313	E021	1
chr13	88169085	88169165	E059	1
chr13	88169927	88169989	E086	1
chr13	88171809	88171871	E081	1
chr13	88172491	88172628	E109	1
chr13	88172635	88172721	E109,E119	2
chr13	88173606	88173712	E007,E008	2
chr13	88177147	88177265	E057,E125	2
chr13	88178701	88178781	E057	1
chr13	88178963	88179659	E005,E021,E022,E057,E081,E082,E089,E090,E119,E127	10
chr13	88180032	88180095	E021	1
chr13	88180147	88180201	E081	1
chr13	88180213	88180321	E082	1
chr13	88180364	88180617	E081,E082	2
chr13	88180843	88180896	E082	1
chr13	88182259	88182314	E097	1
chr13	88186018	88186088	E007	1
chr13	88188076	88189596	E006,E022,E050,E057,E093,E116,E119,E125,E127,E128	10
chr13	88189815	88189869	E127	1
chr13	88190004	88190054	E082	1
chr13	88190821	88190948	E022,E088	2
chr13	88190975	88191015	E086	1
chr13	88191417	88191482	E098	1
chr13	88193293	88193333	E086	1
chr13	88194823	88194877	E094	1
chr13	88195869	88195941	E051	1
chr13	88199951	88200047	E086,E127	2
chr13	88204090	88204165	E086	1
chr13	88204395	88204483	E098	1
chr13	88205409	88205463	E081	1
chr13	88205507	88205605	E081	1
chr13	88206268	88206448	E081	1
chr13	88206456	88206579	E093,E124	2
chr13	88206785	88206862	E022	1
chr13	88206916	88207064	E022	1
chr13	88208544	88208594	E022	1
chr13	88208679	88208742	E022	1
chr13	88208890	88208950	E004	1
chr13	88214143	88214183	E086	1
chr13	88216752	88216802	E051	1
chr13	88216960	88217040	E022,E116	2
chr13	88217550	88217600	E093	1
chr13	88220243	88220432	E119	1
chr13	88221007	88221057	E021	1
chr13	88222626	88222677	E032	1
chr13	88223075	88223177	E003,E004,E021,E022	4
chr13	88224804	88224900	E021,E082	2
chr13	88228581	88228651	E118	1
chr13	88229104	88229181	E081	1
chr13	88231630	88231701	E127	1
chr13	88233612	88233666	E128	1
chr13	88233960	88234040	E057	1
chr13	88234648	88234730	E094,E127	2
chr13	88236938	88237026	E007	1
chr13	88237114	88237247	E006,E059	2
chr13	88244017	88244068	E021	1
chr13	88244321	88244371	E021	1
chr13	88244408	88244483	E086,E089	2
chr13	88246947	88247051	E006	1
chr13	88247616	88247708	E033	1
chr13	88252059	88252113	E098	1
chr13	88252869	88252930	E088	1
chr13	88253357	88253407	E017	1
chr13	88256251	88256348	E021	1
chr13	88256674	88256724	E082	1
chr13	88256792	88256970	E081,E082	2
chr13	88257068	88257118	E082	1
chr13	88257133	88257183	E007	1
chr13	88258555	88258605	E082	1
chr13	88259069	88259161	E007	1
chr13	88259229	88259290	E022	1
chr13	88259703	88259753	E022	1
chr13	88260369	88260433	E124	1
chr13	88260561	88260615	E127	1
chr13	88261163	88261213	E032	1
chr13	88261985	88262035	E082	1
chr13	88262366	88262421	E098	1
chr13	88264325	88264390	E127	1
chr13	88267372	88267426	E098	1
chr13	88269403	88269467	E124	1
chr13	88269726	88269776	E046	1
chr13	88269915	88269979	E124	1
chr13	88270960	88271080	E117	1
chr13	88271255	88271468	E057,E117	2
chr13	88272495	88272595	E003,E022	2
chr13	88275295	88275508	E081,E082,E089,E092,E127	5
chr13	88276467	88276574	E006	1
chr13	88279187	88279258	E093	1
chr13	88279333	88279525	E117	1
chr13	88279681	88279731	E093	1
chr13	88281030	88281080	E082	1
chr13	88281480	88281577	E119	1
chr13	88283030	88283080	E082	1
chr13	88284460	88284514	E098	1
chr13	88284710	88285218	E007,E022,E081,E082	4
chr13	88287091	88287148	E086	1
chr13	88287383	88287502	E006,E128	2
chr13	88290834	88290884	E007	1
chr13	88294638	88294999	E117	1
chr13	88295283	88295369	E116	1
chr13	88299896	88299946	E051	1
chr13	88300976	88301026	E082	1
chr13	88301083	88301158	E034	1
chr13	88301247	88301297	E082	1
chr13	88305526	88305614	E021,E082	2
chr13	88305890	88305951	E082	1
chr13	88307074	88307182	E119	1
chr13	88308397	88308954	E003,E021,E050,E051,E057,E081,E082,E083,E088,E089,E090,E092,E098,E117,E120,E125,E128	17
chr13	88309339	88309390	E090	1
chr13	88311304	88311354	E090	1
chr13	88311980	88312060	E119	1
chr13	88312515	88312579	E081,E082	2
chr13	88312666	88312746	E008	1
chr13	88313594	88314109	E006,E017,E022,E028,E034,E057,E059,E080,E081,E082,E083,E088,E089,E090,E092,E093,E098,E100,E114,E118,E119,E120,E121,E125,E128	25
chr13	88315441	88315521	E118	1
chr13	88317859	88317925	E021,E082	2
chr13	88319111	88319531	E004,E006,E021,E081,E082,E085,E088,E089,E090,E119	10
chr13	88319631	88319706	E006,E082	2
chr13	88320081	88320366	E057,E081,E082,E119	4
chr13	88320889	88320943	E082	1
chr13	88321444	88322061	E003,E004,E005,E006,E007,E008,E017,E021,E022,E028,E032,E033,E034,E046,E050,E051,E057,E080,E081,E082,E083,E086,E088,E089,E090,E091,E092,E093,E097,E109,E114,E116,E117,E119,E120,E121,E122,E125,E127,E128	40
chr13	88322398	88322448	E082	1
chr13	88322581	88322681	E050,E117	2
chr13	88322902	88327378	E003,E004,E005,E006,E007,E008,E017,E021,E022,E028,E029,E032,E033,E034,E046,E050,E051,E055,E056,E057,E059,E080,E081,E082,E083,E084,E085,E086,E088,E089,E090,E091,E092,E093,E094,E097,E098,E100,E109,E114,E116,E117,E118,E119,E120,E121,E122,E124,E125,E126,E127,E128	52
chr13	88327424	88327495	E082	1
chr13	88327589	88327852	E021,E059,E081,E082,E083	5
chr13	88327951	88328047	E008,E021	2
chr13	88328146	88328277	E083,E127	2
chr13	88328419	88330979	E003,E004,E005,E006,E007,E008,E021,E022,E032,E033,E034,E046,E050,E051,E057,E080,E081,E082,E083,E084,E086,E088,E089,E090,E092,E093,E098,E100,E118,E124,E125,E128	32
chr13	88331181	88331252	E082	1
chr13	88331375	88331425	E082	1
chr13	88331632	88331730	E082,E119	2
chr13	88331772	88331822	E088	1
chr13	88332234	88332284	E082	1
chr13	88332489	88332573	E082,E098	2
chr13	88332626	88332959	E003,E004,E005,E006,E021,E028,E046,E050,E057,E081,E082,E086,E088,E089,E092,E098,E114,E117,E119,E125,E127	21
chr13	88332961	88333011	E092	1
chr13	88333697	88333801	E082	1
chr13	88334020	88334090	E082	1
chr13	88334385	88334473	E082	1
chr13	88335613	88335686	E082	1
chr13	88337181	88337957	E004,E005,E006,E050,E057,E114,E117,E120,E121,E125,E128	11
chr13	88338355	88338474	E082	1
chr13	88340535	88340645	E082,E088	2
chr13	88340954	88341113	E006,E007,E082	3
chr13	88343027	88343077	E088	1
chr13	88344371	88344434	E090	1
chr13	88344463	88344527	E082	1
chr13	88344944	88344996	E086	1
chr13	88345135	88345302	E022,E117	2
chr13	88346763	88346813	E088	1
chr13	88346875	88347147	E032,E082,E088,E090	4
chr13	88347171	88347310	E082	1
chr13	88348789	88348948	E007,E022,E082	3
chr13	88349080	88349172	E082	1
chr13	88349298	88349374	E082	1
chr13	88350687	88350750	E081	1
chr13	88350757	88350807	E082	1
chr13	88350893	88350956	E022	1
chr13	88355730	88355790	E006	1
chr13	88357453	88357527	E090	1
chr13	88357727	88357787	E005	1
chr13	88357860	88357910	E022	1
chr13	88359452	88359525	E081,E082	2
chr13	88360955	88361023	E046	1
chr13	88361149	88361317	E057	1
chr13	88364033	88364121	E097	1
chr13	88364370	88364554	E021,E033,E086,E093	4
chr13	88364593	88364662	E021	1
chr13	88366678	88366825	E081,E082	2
chr13	88367335	88367389	E127	1
chr13	88368642	88368850	E081	1
chr13	88369615	88369843	E004,E082,E117	3
chr13	88370183	88370283	E117	1
chr13	88370450	88370547	E004,E021	2
chr13	88371394	88371444	E022	1
chr13	88373513	88373563	E046	1
chr13	88373698	88373758	E005	1
chr13	88374450	88374510	E125	1
chr13	88375025	88375085	E098	1
chr13	88375450	88375500	E021	1
chr13	88376667	88376721	E127	1
chr13	88378679	88378804	E083	1
chr13	88378876	88378964	E017	1
chr13	88383739	88383998	E003,E008,E021,E022	4
chr13	88386232	88386282	E082	1
chr13	88387588	88387638	E021	1
chr13	88387642	88387692	E022	1
chr13	88387734	88387819	E050,E127	2
chr13	88387882	88387922	E034	1
chr13	88389068	88389634	E057,E081,E082,E088,E092	5
chr13	88391491	88391541	E082	1
chr13	88391593	88391694	E082	1
chr13	88395065	88395119	E127	1
chr13	88396399	88396449	E082	1
chr13	88397025	88397319	E032,E057	2
chr13	88398734	88398784	E082	1
chr13	88400485	88400705	E081,E128	2
chr13	88401124	88401311	E003,E081,E082,E098	4
chr13	88401380	88401434	E081	1
chr13	88402871	88402915	E097	1
chr13	88403270	88403320	E090	1
chr13	88406438	88406488	E082	1
chr13	88406519	88406582	E081	1
chr13	88406584	88406772	E050,E083,E125	3
chr13	88407574	88407624	E082	1
chr13	88409370	88409420	E021	1
chr13	88409515	88409585	E118	1
chr13	88412980	88413034	E127	1
chr13	88413164	88413218	E127	1
chr13	88414339	88414389	E089	1
chr13	88419081	88419141	E003	1
chr13	88419200	88419280	E008	1
chr13	88420832	88421073	E021,E022,E057	3
chr13	88421304	88421391	E008	1
chr13	88421712	88421762	E022	1
chr13	88421838	88421940	E004,E021,E022	3
chr13	88422436	88422486	E022	1
chr13	88423241	88423322	E098	1
chr13	88423788	88423856	E082	1
chr13	88423872	88424160	E081,E082	2
chr13	88426281	88426321	E034	1
chr13	88426373	88426434	E006	1
chr13	88427053	88427107	E098	1
chr13	88428128	88428215	E005,E007	2
chr13	88428217	88428293	E021	1
chr13	88429589	88429659	E007	1
chr13	88429670	88430158	E003,E004,E006,E007,E008,E021,E022,E050,E051,E082,E086,E088,E114,E117,E118	15
chr13	88430957	88431007	E082	1
chr13	88431046	88431126	E091,E098	2
chr13	88431365	88431419	E082	1
chr13	88431508	88432403	E006,E057,E081,E082,E086,E089,E090,E092,E125,E126,E128	11
chr13	88432631	88432701	E097	1
chr13	88434629	88434690	E083	1
chr13	88434716	88434770	E128	1
chr13	88434825	88434865	E086	1
chr13	88434885	88434972	E125	1
chr13	88435858	88435912	E081	1
chr13	88436098	88436162	E124	1
chr13	88437850	88437900	E093	1
chr13	88437994	88438062	E004	1
chr13	88439745	88439785	E086	1
chr13	88440920	88440964	E097	1
chr13	88441238	88441292	E127	1
chr13	88445253	88445440	E003,E008,E017,E021,E022,E083,E127	7
chr13	88445509	88445606	E003,E021	2
chr13	88445777	88445837	E003	1
chr13	88445865	88445915	E022	1
chr13	88448620	88448695	E017	1
chr13	88449649	88449699	E017	1
chr13	88449753	88449803	E088	1
chr13	88449825	88449904	E081	1
chr13	88449984	88450024	E034	1
chr13	88450945	88451048	E081,E082,E089,E092	4
chr13	88451397	88451451	E033	1
chr13	88452447	88452497	E082	1
chr13	88452698	88452825	E081,E082	2
chr13	88454192	88454292	E117	1
chr13	88454294	88454368	E088	1
chr13	88454600	88454674	E007	1
chr13	88454690	88454741	E022	1
chr13	88455849	88455953	E117	1
chr13	88456086	88456136	E090	1
chr13	88456153	88456277	E117	1
chr13	88456337	88456862	E082,E088,E089,E090,E097,E098,E117	7
chr13	88458028	88458767	E093,E117	2
chr13	88458889	88459047	E117	1
chr13	88460018	88460497	E021,E117	2
chr13	88460544	88460645	E117	1
chr13	88460891	88462011	E082,E093,E117	3
chr13	88462150	88462444	E117	1
chr13	88462493	88463916	E003,E004,E005,E006,E007,E008,E021,E022,E057,E083,E114,E117,E118,E124,E127	15
chr13	88464257	88464357	E117	1
chr13	88465165	88465225	E125	1
chr13	88466111	88466211	E117	1
chr13	88466379	88466531	E117	1
chr13	88466607	88467396	E017,E117	2
chr13	88467728	88468133	E117	1
chr13	88468273	88468473	E117	1
chr13	88468829	88468998	E117	1
chr13	88469316	88469929	E117	1
chr13	88470771	88473243	E006,E007,E081,E082,E086,E088,E089,E090,E092,E097,E117,E125	12
chr13	88473804	88474850	E006,E007,E088,E090,E097,E117	6
chr13	88476810	88476898	E127	1
chr13	88478488	88478623	E057	1
chr13	88478668	88478882	E006,E057,E082	3
chr13	88479653	88480193	E006,E057,E117,E119,E125,E126,E127,E128	8
chr13	88480821	88480871	E007	1
chr13	88481715	88481783	E021	1
chr13	88481796	88481846	E007	1
chr13	88481864	88481944	E059	1
chr13	88485299	88485349	E007	1
chr13	88486922	88486972	E017	1
chr13	88487109	88487163	E120	1
chr13	88488642	88488705	E022,E093	2
chr13	88489788	88489838	E088	1
chr13	88489878	88490041	E089,E090	2
chr13	88490093	88490725	E003,E004,E007,E008,E081,E082,E089,E090,E093,E097	10
chr13	88490987	88491047	E006	1
chr13	88493479	88493533	E098	1
chr13	88493934	88494010	E051	1
chr13	88494684	88494738	E127	1
chr13	88495105	88495243	E022	1
chr13	88496281	88496375	E059	1
chr13	88496448	88496641	E059,E081,E082,E127	4
chr13	88497759	88497809	E046	1
chr13	88497911	88497965	E098	1
chr13	88500466	88500540	E090	1
chr13	88501584	88501676	E022,E100	2
chr13	88502633	88502719	E124	1
chr13	88503020	88503120	E081,E082	2
chr13	88503161	88503275	E081,E082	2
chr13	88503304	88503354	E082	1
chr13	88503479	88503550	E082	1
chr13	88503566	88504368	E007,E081,E082,E089,E090	5
chr13	88504694	88504746	E082	1
chr13	88504954	88505004	E051	1
chr13	88506130	88506243	E007,E127	2
chr13	88508198	88508258	E109	1
chr13	88509657	88509787	E021,E022	2
chr13	88510715	88510765	E022	1
chr13	88510769	88510819	E021	1
chr13	88511697	88511754	E097	1
chr13	88513143	88513205	E082	1
chr13	88514388	88514438	E022	1
chr13	88515050	88515100	E021	1
chr13	88516557	88516607	E082	1
chr13	88520143	88520203	E003	1
chr13	88520490	88520624	E007,E082	2
chr13	88520726	88520945	E081,E082	2
chr13	88520993	88521400	E081,E082,E125	3
chr13	88523346	88523417	E088	1
chr13	88523436	88523486	E022	1
chr13	88523612	88523692	E082,E088	2
chr13	88523727	88523867	E006,E086	2
chr13	88524613	88524663	E051	1
chr13	88524802	88524852	E090	1
chr13	88525156	88525389	E081,E082,E123,E125,E128	5
chr13	88526525	88526575	E091	1
chr13	88526597	88526638	E086	1
chr13	88526919	88526973	E127	1
chr13	88528306	88528350	E097	1
chr13	88528703	88529073	E081,E082	2
chr13	88529893	88529943	E051	1
chr13	88529966	88530029	E081	1
chr13	88531019	88531228	E006,E057,E080,E086,E117,E125,E128	7
chr13	88531287	88531385	E125	1
chr13	88531673	88531727	E098	1
chr13	88532948	88532998	E021	1
chr13	88533591	88533644	E017,E109	2
chr13	88536237	88536385	E081	1
chr13	88536649	88536699	E082	1
chr13	88536804	88537628	E003,E004,E005,E006,E007,E021,E022,E057,E059,E080,E081,E082,E083,E088,E089,E090,E092,E094,E097,E100,E117,E121,E125,E128	24
chr13	88537726	88537776	E088	1
chr13	88537842	88537902	E006	1
chr13	88537935	88537989	E098	1
chr13	88538212	88538266	E081	1
chr13	88538912	88539063	E059,E124	2
chr13	88539214	88539305	E086	1
chr13	88539335	88539438	E021,E124	2
chr13	88539497	88539559	E098	1
chr13	88539784	88540013	E007,E081	2
chr13	88540157	88540233	E088	1
chr13	88540272	88540322	E088	1
chr13	88541582	88541857	E082,E086,E088	3
chr13	88542393	88542443	E083	1
chr13	88544531	88544581	E093	1
chr13	88545598	88545784	E022,E057	2
chr13	88546443	88546550	E017,E029,E127	3
chr13	88547831	88547906	E082,E127	2
chr13	88548049	88548099	E021	1
chr13	88548314	88548364	E093	1
chr13	88551079	88551281	E089,E090	2
chr13	88551369	88551437	E089	1
chr13	88553737	88553809	E090	1
chr13	88554124	88554247	E032,E046	2
chr13	88554949	88554999	E090	1
chr13	88555063	88555113	E089	1
chr13	88555274	88556401	E006,E081,E082,E083,E088,E089,E090,E092,E097,E098	10
chr13	88556431	88556499	E089,E090	2
chr13	88556985	88557035	E089	1
chr13	88557071	88557189	E082,E090	2
chr13	88557602	88557669	E089	1
chr13	88558127	88558196	E090	1
chr13	88558334	88558384	E090	1
chr13	88558499	88559144	E021,E089,E090,E093,E127	5
chr13	88559231	88559284	E090	1
chr13	88559384	88559438	E120	1
chr13	88559469	88559524	E089	1
chr13	88563312	88563383	E090	1
chr13	88563486	88563639	E082	1
chr13	88563843	88563893	E089	1
chr13	88563949	88563999	E021	1
chr13	88564602	88564713	E021,E022	2
chr13	88564782	88564832	E082	1
chr13	88564879	88564976	E021,E022	2
chr13	88565005	88565065	E003,E086	2
chr13	88565806	88565856	E022	1
chr13	88566031	88566166	E007	1
chr13	88566396	88566491	E006	1
chr13	88566529	88566589	E006	1
chr13	88569565	88569625	E004	1
chr13	88571885	88571949	E021	1
chr13	88572267	88572463	E003,E008,E021,E022	4
chr13	88572866	88572920	E033	1
chr13	88573444	88573494	E022	1
chr13	88574019	88574069	E021	1
chr13	88574596	88574702	E007,E086	2
chr13	88576069	88576305	E021,E080,E089,E092,E098	5
chr13	88576343	88576581	E089,E098	2
chr13	88576909	88577004	E093,E127	2
chr13	88577337	88577542	E006,E057,E088,E128	4
chr13	88577625	88577880	E057,E088,E089,E090,E092	5
chr13	88581657	88581743	E021	1
chr13	88582364	88582404	E086	1
chr13	88583295	88584064	E117	1
chr13	88584366	88584588	E117	1
chr13	88584679	88585865	E117	1
chr13	88586409	88586765	E117	1
chr13	88586828	88587331	E117	1
chr13	88587368	88588364	E057,E117	2
chr13	88588548	88588665	E117	1
chr13	88589039	88589091	E021	1
chr13	88589351	88589564	E117	1
chr13	88589702	88589886	E117	1
chr13	88591525	88591579	E128	1
chr13	88591924	88592151	E117	1
chr13	88593096	88593993	E082,E086,E088,E117,E120,E122,E127	7
chr13	88594220	88594830	E057,E117,E125,E127	4
chr13	88594856	88595016	E088	1
chr13	88595204	88595269	E007,E021	2
chr13	88596068	88596264	E005,E021,E057,E127	4
chr13	88599229	88599279	E021	1
chr13	88601491	88601571	E123	1
chr13	88602293	88602498	E032,E059,E081,E082	4
chr13	88604740	88604902	E117	1
chr13	88605105	88605209	E082	1
chr13	88605541	88606845	E006,E021,E022,E057,E059,E117,E127,E128	8
chr13	88607038	88607142	E006	1
chr13	88608748	88608820	E021	1
chr13	88609075	88609129	E127	1
chr13	88611968	88612029	E022,E127	2
chr13	88612305	88612359	E127	1
chr13	88613850	88614164	E082,E088	2
chr13	88615673	88615911	E059	1
chr13	88616046	88616263	E059	1
chr13	88617438	88617488	E088	1
chr13	88617620	88617838	E006,E088,E120	3
chr13	88618339	88618403	E124	1
chr13	88620704	88620754	E021	1
chr13	88620919	88620969	E017	1
chr13	88621913	88621963	E022	1
chr13	88623874	88623954	E081,E082	2
chr13	88627015	88627102	E003,E082	2
chr13	88627331	88627736	E056,E057,E119,E120,E121,E127	6
chr13	88629173	88629223	E022	1
chr13	88632758	88632808	E089	1
chr13	88633214	88633268	E120	1
chr13	88633438	88634058	E059,E090,E120,E121	4
chr13	88634120	88634274	E059	1
chr13	88634595	88634969	E081,E082	2
chr13	88638685	88638739	E033	1
chr13	88639058	88639138	E004,E022	2
chr13	88641378	88641444	E080	1
chr13	88642558	88642618	E122	1
chr13	88643731	88643771	E086	1
chr13	88644858	88644928	E127	1
chr13	88644956	88645102	E057,E127	2
chr13	88647703	88647757	E098	1
chr13	88647892	88647981	E118	1
chr13	88647987	88648037	E017	1
chr13	88651378	88652478	E003,E004,E005,E006,E017,E021,E022,E046,E050,E051,E056,E057,E059,E080,E083,E088,E092,E098,E117,E119,E120,E121,E125,E126,E127,E128	26
chr13	88652529	88652750	E003,E004,E006,E057,E121,E125,E128	7
chr13	88652824	88652884	E125	1
chr13	88653056	88653237	E004,E007,E086,E098	4
chr13	88653251	88653301	E022	1
chr13	88653350	88653432	E003,E051	2
chr13	88653542	88653616	E022,E127	2
chr13	88653633	88653683	E021	1
chr13	88656964	88657016	E086	1
chr13	88657160	88657414	E083,E120,E121	3
chr13	88657466	88657696	E051,E057,E121,E128	4
chr13	88657780	88657843	E050	1
chr13	88658185	88658273	E057	1
chr13	88658392	88658446	E120	1
chr13	88662873	88662913	E086	1
chr13	88666244	88666294	E021	1
chr13	88666868	88667268	E006,E029,E057,E097,E117,E119,E120	7
chr13	88669431	88669533	E088	1
chr13	88670086	88670136	E046	1
chr13	88670545	88670620	E017,E093	2
chr13	88672898	88672948	E088	1
chr13	88673029	88673079	E046	1
chr13	88673378	88673474	E007,E022,E082	3
chr13	88673476	88673585	E008,E081	2
chr13	88675176	88675413	E006,E029,E051,E086,E088,E117,E119,E120,E124	9
chr13	88677726	88677829	E022,E082,E089	3
chr13	88678001	88678098	E021,E090	2
chr13	88678183	88678865	E021,E082,E089,E090	4
chr13	88679008	88679128	E083,E090	2
chr13	88679370	88679420	E007	1
chr13	88680871	88681025	E083,E088,E092	3
chr13	88681894	88681944	E021	1
chr13	88682420	88682480	E006	1
chr13	88682638	88682678	E086	1
chr13	88684161	88684739	E006,E056,E057,E059,E117,E119,E120,E121,E125,E127,E128	11
chr13	88684892	88684994	E127	1
chr13	88687561	88687605	E097	1
chr13	88690340	88690394	E127	1
chr13	88690843	88690887	E097	1
chr13	88692428	88692552	E081,E082	2
chr13	88692690	88692878	E081,E082	2
chr13	88692885	88693000	E081,E082	2
chr13	88694768	88695047	E006,E057,E082,E120,E125,E128	6
chr13	88696349	88696413	E124	1
chr13	88696795	88696849	E127	1
chr13	88698117	88698382	E003,E021,E022,E033	4
chr13	88701302	88701352	E021	1
chr13	88701381	88701425	E097	1
chr13	88701601	88701689	E089,E090	2
chr13	88701744	88701882	E089,E090	2
chr13	88703110	88703150	E086	1
chr13	88704328	88704382	E081	1
chr13	88704383	88704695	E004,E008,E021,E022,E088	5
chr13	88705088	88705138	E022	1
chr13	88705370	88705424	E120	1
chr13	88711365	88711502	E003,E022,E086,E089	4
chr13	88715997	88716349	E046,E057,E128	3
chr13	88717042	88717125	E120	1
chr13	88719688	88719738	E082	1
chr13	88720268	88720332	E124	1
chr13	88720575	88720912	E004,E006,E120,E121,E125,E128	6
chr13	88720952	88721002	E021	1
chr13	88721198	88721258	E022	1
chr13	88721294	88721609	E003,E004,E005,E008,E021,E022,E046,E050,E117,E118	10
chr13	88723691	88724015	E006,E057,E117,E127	4
chr13	88724703	88724938	E081,E082,E090	3
chr13	88724979	88725102	E082,E088,E089	3
chr13	88725343	88725404	E006	1
chr13	88725762	88725816	E127	1
chr13	88727035	88727850	E006,E007,E057,E088,E089,E090,E092,E098,E100,E117,E119,E120,E121,E125,E126	15
chr13	88727932	88728017	E098	1
chr13	88728605	88728655	E022	1
chr13	88730150	88730215	E021,E022	2
chr13	88730235	88730285	E088	1
chr13	88730546	88730596	E022	1
chr13	88730876	88730930	E098	1
chr13	88731098	88731148	E082	1
chr13	88731395	88731435	E034	1
chr13	88732114	88732154	E086	1
chr13	88735355	88735444	E007,E022	2
chr13	88735476	88735526	E007	1
chr13	88735798	88735852	E127	1
chr13	88736165	88736215	E022	1
chr13	88736557	88736601	E097	1
chr13	88737420	88737549	E006,E057,E117	3
chr13	88737764	88737825	E046	1
chr13	88738440	88738526	E006	1
chr13	88738789	88739319	E004,E006,E017,E057,E117,E119,E125,E127,E128	9
chr13	88739770	88739824	E127	1
chr13	88740213	88740293	E116	1
chr13	88740505	88740582	E088	1
chr13	88742586	88742636	E046	1
chr13	88744333	88744399	E007	1
chr13	88746770	88746850	E017,E021	2
chr13	88747364	88747507	E098	1
chr13	88749874	88750079	E003,E033,E050,E051,E081,E124	6
chr13	88750238	88750288	E050	1
chr13	88750851	88750931	E119	1
chr13	88751041	88751091	E089	1
chr13	88751268	88751322	E033	1
chr13	88752344	88752394	E046	1
chr13	88752885	88753004	E057	1
chr13	88753239	88753297	E046,E127	2
chr13	88755749	88755846	E086	1
chr13	88755895	88756431	E003,E007,E022,E059,E080,E086,E088,E090,E092,E094,E097	11
chr13	88758730	88758784	E098	1
chr13	88758835	88758935	E003,E116	2
chr13	88759496	88759559	E082	1
chr13	88759685	88760140	E033,E050,E051,E081,E082,E090,E120,E121	8
chr13	88761471	88761521	E091	1
chr13	88761548	88761609	E051	1
chr13	88762378	88762428	E093	1
chr13	88763220	88763321	E021	1
chr13	88763396	88763456	E125	1
chr13	88764780	88765103	E021,E033,E050,E051	4
chr13	88767745	88767795	E032	1
chr13	88768401	88768465	E004	1
chr13	88768767	88768817	E007	1
chr13	88769297	88769476	E051,E081,E082,E089	4
chr13	88769530	88769580	E082	1
chr13	88770798	88770838	E086	1
chr13	88771258	88771308	E082	1
chr13	88773685	88773745	E021,E127	2
chr13	88774343	88774397	E127	1
chr13	88774444	88774494	E082	1
chr13	88774644	88774694	E082	1
chr13	88776447	88776811	E003,E004,E008,E021,E022	5
chr13	88777338	88777388	E021	1
chr13	88777398	88777750	E088,E092,E094,E100	4
chr13	88777811	88777874	E088	1
chr13	88780301	88780586	E081	1
chr13	88781186	88781246	E006	1
chr13	88785457	88785623	E005,E086	2
chr13	88785660	88785720	E005	1
chr13	88786913	88786999	E098	1
chr13	88787014	88787068	E128	1
chr13	88788395	88788458	E007	1
chr13	88789058	88789144	E022,E034	2
chr13	88790232	88790284	E093	1
chr13	88792569	88792648	E082	1
chr13	88794237	88794291	E098	1
chr13	88794465	88794654	E004	1
chr13	88794798	88794866	E005	1
chr13	88795030	88795185	E046,E116	2
chr13	88795261	88795343	E046	1
chr13	88796960	88797168	E003,E008,E021,E022,E032	5
chr13	88797208	88797258	E022	1
chr13	88797372	88797422	E021	1
chr13	88797568	88797641	E005	1
chr13	88797819	88797876	E050	1
chr13	88797921	88798001	E057	1
chr13	88799351	88799446	E127	1
chr13	88803119	88803173	E100	1
chr13	88804599	88804671	E021	1
chr13	88804925	88804975	E021	1
chr13	88805003	88805107	E098	1
chr13	88805115	88805197	E022,E051	2
chr13	88805301	88805405	E007,E097	2
chr13	88805601	88805765	E022,E033	2
chr13	88805793	88806060	E017,E021,E057,E127	4
chr13	88806202	88806256	E098	1
chr13	88806321	88806375	E128	1
chr13	88807105	88807155	E082	1
chr13	88810045	88810179	E117	1
chr13	88811035	88811085	E050	1
chr13	88811656	88811729	E046	1
chr13	88811986	88812062	E004	1
chr13	88812595	88812655	E004	1
chr13	88812714	88812827	E004	1
chr13	88813409	88813520	E057	1
chr13	88813831	88813871	E086	1
chr13	88813994	88814044	E021	1
chr13	88814316	88814714	E059	1
chr13	88815547	88815587	E034	1
chr13	88817728	88817785	E090	1
chr13	88818041	88818247	E021,E081,E082,E089,E090	5
chr13	88818736	88818790	E097	1
chr13	88819486	88819593	E007	1
chr13	88819829	88819975	E090	1
chr13	88820030	88820226	E090,E127	2
chr13	88820311	88820361	E082	1
chr13	88821116	88821210	E080,E088	2
chr13	88821615	88821659	E097	1
chr13	88822944	88822984	E086	1
chr13	88825282	88825405	E003,E021,E022,E051	4
chr13	88825616	88825666	E089	1
chr13	88825831	88826053	E003,E008,E022	3
chr13	88826435	88826551	E109	1
chr13	88826644	88826684	E086	1
chr13	88828514	88828908	E057	1
chr13	88829923	88830028	E127	1
chr13	88830306	88830726	E007,E080,E097	3
chr13	88830958	88831008	E083	1
chr13	88831371	88831569	E005,E051,E080,E082,E086	5
chr13	88832388	88832438	E050	1
chr13	88832682	88832742	E006	1
chr13	88832862	88832912	E021	1
chr13	88833365	88833425	E125	1
chr13	88833558	88833608	E032	1
chr13	88834720	88834777	E088	1
chr13	88836136	88836229	E022	1
chr13	88837275	88837315	E086	1
chr13	88837607	88837647	E034	1
chr13	88839032	88839076	E080	1
chr13	88840609	88840672	E051	1
chr13	88840943	88841072	E046,E098	2
chr13	88841477	88841546	E094	1
chr13	88841838	88841878	E086	1
chr13	88841927	88842036	E081	1
chr13	88842088	88842423	E081,E082	2
chr13	88842502	88842618	E119	1
chr13	88848434	88848601	E021,E022	2
chr13	88848777	88848841	E082,E093	2
chr13	88850479	88850529	E085	1
chr13	88854137	88854187	E021	1
chr13	88855355	88855456	E021	1
chr13	88855754	88855808	E098	1
chr13	88856110	88856233	E021	1
chr13	88856360	88856436	E022	1
chr13	88856486	88856536	E022	1
chr13	88861353	88861417	E021	1
chr13	88862527	88862577	E007	1
chr13	88863320	88863370	E082	1
chr13	88863699	88863764	E109	1
chr13	88863869	88863954	E109,E127	2
chr13	88864902	88864956	E098	1
chr13	88866788	88866832	E097	1
chr13	88867337	88867397	E006	1
chr13	88868152	88868202	E090	1
chr13	88868259	88868328	E109	1
chr13	88869185	88869312	E004	1
chr13	88869631	88870022	E057,E080,E086,E117	4
chr13	88870155	88870538	E006,E057,E117	3
chr13	88871926	88871998	E098	1
chr13	88874225	88874280	E021	1
chr13	88874758	88874808	E007	1
chr13	88875959	88876053	E097	1
chr13	88878390	88878622	E081,E082	2
chr13	88878680	88878730	E082	1
chr13	88879654	88879694	E086	1
chr13	88880456	88880514	E007,E098	2
chr13	88880610	88880692	E022	1
chr13	88880954	88880994	E086	1
chr13	88881745	88881795	E051	1
chr13	88885589	88885659	E088	1
chr13	88887650	88887749	E094	1
chr13	88888242	88888292	E022	1
chr13	88888393	88888546	E090	1
chr13	88888729	88888804	E022,E080	2
chr13	88888883	88888933	E082	1
chr13	88889186	88889250	E124	1
chr13	88889812	88889872	E006	1
chr13	88890346	88890436	E090	1
chr13	88892415	88892485	E086	1
chr13	88893142	88893222	E119	1
chr13	88894964	88895018	E098	1
chr13	88896751	88896801	E022	1
chr13	88898655	88898876	E022,E057,E080,E083,E088,E092,E100	7
chr13	88900582	88900632	E114	1
chr13	88900772	88900956	E003,E007,E021,E022	4
chr13	88902548	88902598	E021	1
chr13	88902659	88902871	E022,E059,E117	3
chr13	88905575	88905643	E022,E088	2
chr13	88907597	88907651	E098	1
chr13	88915075	88915125	E007	1
chr13	88916122	88916172	E046	1
chr13	88917177	88917227	E007	1
chr13	88918925	88919269	E021,E022	2
chr13	88919290	88919330	E086	1
chr13	88923902	88923956	E120	1
chr13	88924582	88924737	E057	1
chr13	88925113	88925163	E051	1
chr13	88927666	88927720	E127	1
chr13	88929872	88929968	E098	1
chr13	88930697	88930788	E006,E082,E086	3
chr13	88932419	88932473	E127	1
chr13	88932589	88932639	E088	1
chr13	88932943	88932993	E022	1
chr13	88933252	88933302	E082	1
chr13	88933363	88933413	E021	1
chr13	88934077	88934127	E021	1
chr13	88934169	88934209	E034	1
chr13	88934244	88934303	E090	1
chr13	88934549	88934603	E127	1
chr13	88934668	88934718	E046	1
chr13	88934979	88935129	E007,E098	2
chr13	88936541	88936591	E022	1
chr13	88939867	88939944	E022,E032	2
chr13	88939947	88940035	E127	1
chr13	88940678	88940761	E089,E126	2
chr13	88940787	88940922	E085,E089,E090,E092	4
chr13	88941942	88942009	E046	1
chr13	88942467	88942521	E098	1
chr13	88942677	88942733	E051	1
chr13	88942769	88942819	E021	1
chr13	88943649	88943703	E127	1
chr13	88945370	88945420	E046	1
chr13	88946891	88946945	E127	1
chr13	88951567	88951627	E006	1
chr13	88955319	88955369	E007	1
chr13	88955475	88955581	E033,E051	2
chr13	88955603	88955704	E032,E033,E050	3
chr13	88956041	88956155	E032,E033,E050	3
chr13	88958228	88958355	E051,E080	2
chr13	88959715	88959765	E022	1
chr13	88960316	88960393	E097	1
chr13	88961460	88961500	E086	1
chr13	88962114	88962178	E046	1
chr13	88963165	88963258	E021	1
chr13	88963776	88963826	E082	1
chr13	88965807	88965857	E050	1
chr13	88966489	88967127	E088	1
chr13	88967341	88967391	E088	1
chr13	88969990	88970044	E098	1
chr13	88971415	88971465	E092	1
chr13	88971644	88971708	E127	1
chr13	88972356	88972514	E003,E022	2
chr13	88972749	88972811	E089	1
chr13	88972902	88972952	E082	1
chr13	88973335	88973401	E081	1
chr13	88974742	88974795	E082	1
chr13	88976998	88977114	E089,E120	2
chr13	88977331	88977525	E022,E081	2
chr13	88977574	88977624	E021	1
chr13	88981278	88981346	E021,E085	2
chr13	88981425	88981667	E109	1
chr13	88982324	88982380	E081,E086	2
chr13	88983017	88983205	E046,E083	2
chr13	88983414	88983468	E098	1
chr13	88984250	88984300	E046	1
chr13	88985572	88985632	E004	1
chr13	88989564	88989624	E097	1
chr13	88989944	88990008	E005	1
chr13	88990497	88990547	E046	1
chr13	88991333	88991373	E086	1
chr13	88991512	88991631	E006	1
chr13	88991707	88992110	E021,E083,E086,E089,E098	5
chr13	88992786	88992838	E032	1
chr13	88993668	88993718	E007	1
chr13	88993900	88993950	E046	1
chr13	88996426	88996476	E051	1
chr13	88997497	88997537	E086	1
chr13	88997653	88997810	E051,E097,E118	3
chr13	88998237	88998323	E051	1
chr13	89001368	89001422	E081	1
chr13	89002000	89002082	E051	1
chr13	89002518	89002592	E097	1
chr13	89003114	89003164	E082	1
chr13	89003965	89004124	E081,E082,E083,E086,E088	5
chr13	89004852	89004902	E088	1
chr13	89008169	89008219	E022	1
chr13	89009269	89009339	E086,E118	2
chr13	89010430	89010484	E098	1
chr13	89010852	89010902	E022	1
chr13	89010998	89011048	E083	1
chr13	89013047	89013584	E022,E050,E083,E084,E085,E092,E098,E109	8
chr13	89014715	89014759	E097	1
chr13	89016064	89016158	E022	1
chr13	89016693	89016743	E089	1
chr13	89018047	89018114	E005,E032	2
chr13	89020934	89020988	E127	1
chr13	89021148	89021200	E050	1
chr13	89021394	89021448	E098	1
chr13	89021908	89022093	E006,E088	2
chr13	89022169	89022582	E086,E088,E092	3
chr13	89024032	89024085	E090,E097	2
chr13	89024127	89024177	E084	1
chr13	89026321	89026459	E008	1
chr13	89029118	89029398	E046,E057,E117,E119,E127	5
chr13	89029419	89029529	E046	1
chr13	89029727	89029777	E082	1
chr13	89030159	89030224	E046	1
chr13	89033048	89033098	E051	1
chr13	89033350	89033405	E007	1
chr13	89033511	89033559	E097	1
chr13	89034418	89034458	E086	1
chr13	89036932	89037334	E008,E021,E022	3
chr13	89037594	89037644	E021	1
chr13	89038218	89038268	E022	1
chr13	89041857	89041911	E033	1
chr13	89042559	89042774	E093,E098	2
chr13	89043371	89043430	E050,E127	2
chr13	89043474	89043524	E093	1
chr13	89043734	89043822	E125	1
chr13	89043924	89043964	E086	1
chr13	89044115	89044171	E033	1
chr13	89044255	89044408	E057	1
chr13	89044947	89044997	E046	1
chr13	89049336	89049386	E091	1
chr13	89049913	89049963	E007	1
chr13	89050840	89050959	E022,E086,E098	3
chr13	89051972	89052098	E029,E128	2
chr13	89052350	89052426	E006	1
chr13	89053798	89053852	E098	1
chr13	89055032	89055112	E057	1
chr13	89055157	89055245	E057	1
chr13	89055289	89055333	E097	1
chr13	89055693	89055733	E086	1
chr13	89056892	89056945	E022	1
chr13	89057263	89057341	E086	1
chr13	89058091	89058270	E057	1
chr13	89060660	89060753	E124	1
chr13	89060883	89060933	E021	1
chr13	89061085	89061171	E021	1
chr13	89061385	89061494	E127	1
chr13	89063975	89064025	E017	1
chr13	89064128	89064219	E081,E082	2
chr13	89064884	89064934	E091	1
chr13	89065084	89065134	E022	1
chr13	89067276	89067326	E021	1
chr13	89069031	89069081	E007	1
chr13	89069208	89069397	E004	1
chr13	89069954	89070004	E093	1
chr13	89071640	89071967	E081	1
chr13	89077149	89077239	E097	1
chr13	89078546	89078596	E082	1
chr13	89078886	89079254	E081,E082,E086	3
chr13	89079299	89079373	E082	1
chr13	89079438	89079691	E081,E082	2
chr13	89080235	89080285	E082	1
chr13	89080345	89080395	E046	1
chr13	89080998	89081093	E004,E021,E050,E082	4
chr13	89081139	89081312	E005,E006,E008	3
chr13	89081523	89081611	E021	1
chr13	89082038	89082624	E046,E080,E082,E083,E117	5
chr13	89084050	89084429	E050,E051,E117,E119	4
chr13	89084890	89084954	E124	1
chr13	89085082	89085132	E022	1
chr13	89087209	89087572	E004,E005,E021,E046,E050,E057,E083	7
chr13	89088871	89088990	E117	1
chr13	89089010	89089060	E021	1
chr13	89089231	89089333	E021,E046	2
chr13	89089386	89089448	E046	1
chr13	89089819	89089879	E125	1
chr13	89090679	89090719	E034	1
chr13	89091022	89091076	E100	1
chr13	89091423	89091478	E082	1
chr13	89091500	89091628	E081,E082	2
chr13	89092020	89092070	E082	1
chr13	89092574	89092669	E051	1
chr13	89094022	89094072	E022	1
chr13	89094953	89095003	E083	1
chr13	89095260	89095310	E083	1
chr13	89098147	89098197	E021	1
chr13	89098599	89098649	E093	1
chr13	89099327	89099377	E046	1
chr13	89099942	89099982	E086	1
chr13	89102848	89103073	E051,E083,E090,E127	4
chr13	89103164	89103233	E090	1
chr13	89104435	89104555	E086,E124	2
chr13	89105925	89105991	E021	1
chr13	89106080	89106130	E092	1
chr13	89106619	89106683	E124	1
chr13	89106697	89107013	E092,E093,E094	3
chr13	89107057	89107107	E046	1
chr13	89108023	89108121	E021,E022,E051	3
chr13	89108294	89108814	E022,E032,E033,E046,E050,E051,E083,E086,E088,E093,E124	11
chr13	89109679	89109729	E046	1
chr13	89111551	89112049	E021,E083,E086,E089,E090,E093	6
chr13	89112097	89112164	E089,E090	2
chr13	89113193	89113492	E004,E008,E081,E082,E083,E086	6
chr13	89113498	89114179	E003,E004,E005,E008,E021,E022,E086	7
chr13	89115202	89115256	E127	1
chr13	89115438	89115693	E021,E022	2
chr13	89116572	89116612	E086	1
chr13	89117275	89117395	E022,E086,E088	3
chr13	89117839	89117950	E127	1
chr13	89120030	89120080	E046	1
chr13	89121014	89121098	E004	1
chr13	89124568	89124608	E086	1
chr13	89124874	89125000	E119	1
chr13	89125138	89125192	E100	1
chr13	89125754	89125804	E022	1
chr13	89128230	89128315	E086	1
chr13	89128818	89128879	E098	1
chr13	89129364	89129452	E004,E088	2
chr13	89129554	89129594	E034	1
chr13	89129817	89129867	E017	1
chr13	89130157	89130211	E082	1
chr13	89130256	89130351	E082	1
chr13	89131133	89131204	E081,E082	2
chr13	89131410	89131482	E098	1
chr13	89132996	89133046	E082	1
chr13	89133453	89133503	E046	1
chr13	89133641	89133720	E022	1
chr13	89133815	89133865	E021	1
chr13	89134222	89134272	E021	1
chr13	89134360	89134425	E022	1
chr13	89135387	89135447	E006	1
chr13	89136083	89136137	E127	1
chr13	89137468	89137508	E086	1
chr13	89138788	89139042	E004,E086	2
chr13	89139051	89139101	E021	1
chr13	89139438	89139492	E127	1
chr13	89139778	89139832	E127	1
chr13	89140890	89140944	E127	1
chr13	89145078	89145138	E004	1
chr13	89147594	89147651	E083	1
chr13	89148000	89148050	E021	1
chr13	89148343	89148432	E003,E022	2
chr13	89148512	89148562	E051	1
chr13	89149253	89149303	E082	1
chr13	89149427	89149701	E005,E081,E082,E083	4
chr13	89150735	89150794	E086	1
chr13	89150880	89150934	E097	1
chr13	89151842	89151927	E022	1
chr13	89152925	89152984	E082	1
chr13	89154627	89154677	E082	1
chr13	89154806	89154885	E021	1
chr13	89157741	89157801	E004	1
chr13	89160690	89160750	E125	1
chr13	89160907	89160991	E032	1
chr13	89161274	89161324	E021	1
chr13	89163205	89163255	E021	1
chr13	89163405	89163449	E097	1
chr13	89163778	89163870	E003	1
chr13	89163930	89164022	E021	1
chr13	89164832	89164882	E021	1
chr13	89164905	89164985	E008,E097	2
chr13	89165056	89165286	E003,E004,E021,E022	4
chr13	89165425	89165520	E003,E021,E022	3
chr13	89165693	89165743	E021	1
chr13	89167312	89167362	E021	1
chr13	89168179	89168273	E021	1
chr13	89170710	89170829	E008,E021,E022,E051	4
chr13	89172118	89172249	E021	1
chr13	89172772	89172843	E051	1
chr13	89173824	89173898	E097	1
chr13	89175215	89175331	E004,E022	2
chr13	89177560	89177626	E127	1
chr13	89178534	89179017	E003,E007,E008,E021,E022,E033,E057,E081,E082,E083,E086,E089,E090,E092,E098	15
chr13	89179088	89179333	E008,E021,E022,E127	4
chr13	89179811	89179883	E090	1
chr13	89180087	89180137	E090	1
chr13	89180430	89180480	E021	1
chr13	89180834	89180894	E006	1
chr13	89183674	89183724	E021	1
chr13	89184089	89184164	E046	1
chr13	89185251	89185405	E119	1
chr13	89187420	89187470	E017	1
chr13	89187514	89187564	E046	1
chr13	89188911	89189035	E057,E127	2
chr13	89189255	89189309	E127	1
chr13	89189908	89189988	E116	1
chr13	89190192	89190236	E097	1
chr13	89191548	89191602	E033	1
chr13	89194203	89194253	E082	1
chr13	89194952	89194992	E034	1
chr13	89197035	89197505	E057,E109,E117,E127	4
chr13	89198041	89198091	E021	1
chr13	89199624	89199685	E021,E083	2
chr13	89199736	89199786	E021	1
chr13	89200249	89200309	E122	1
chr13	89200837	89200881	E097	1
chr13	89200996	89201050	E127	1
chr13	89203293	89203337	E080	1
chr13	89203544	89203584	E086	1
chr13	89205096	89205136	E086	1
chr13	89205303	89205353	E082	1
chr13	89205415	89205465	E032	1
chr13	89205958	89206008	E051	1
chr13	89206157	89206201	E097	1
chr13	89206876	89206948	E007	1
chr13	89207903	89208021	E022	1
chr13	89209017	89209188	E003,E004,E007	3
chr13	89210365	89210531	E003,E021,E022	3
chr13	89210547	89210657	E021,E086	2
chr13	89215096	89215146	E082	1
chr13	89215351	89215482	E081,E082,E086	3
chr13	89215548	89215602	E082	1
chr13	89215697	89215993	E081,E082,E098	3
chr13	89216750	89216818	E082	1
chr13	89217072	89217122	E046	1
chr13	89217490	89217544	E098	1
chr13	89217750	89217816	E081	1
chr13	89217828	89217888	E088	1
chr13	89219375	89219437	E021,E086	2
chr13	89219548	89219658	E022	1
chr13	89223115	89223203	E091	1
chr13	89223559	89223619	E006	1
chr13	89224765	89224815	E090	1
chr13	89225231	89225281	E046	1
chr13	89227141	89227206	E021	1
chr13	89227282	89227398	E021,E022,E034	3
chr13	89228053	89228114	E051	1
chr13	89228502	89228674	E006,E017	2
chr13	89229781	89229892	E081,E082	2
chr13	89230791	89230841	E051	1
chr13	89231461	89231547	E007	1
chr13	89231741	89231791	E093	1
chr13	89232550	89232590	E086	1
chr13	89232746	89232796	E032	1
chr13	89232856	89232910	E098	1
chr13	89234483	89234535	E093	1
chr13	89236705	89236759	E127	1
chr13	89237428	89237482	E098	1
chr13	89237676	89237726	E022	1
chr13	89237909	89237993	E050,E051	2
chr13	89238130	89238822	E004,E005,E006,E050,E051,E057,E117,E125,E127,E128	10
chr13	89239405	89239530	E057	1
chr13	89244178	89244758	E021,E022,E057,E127	4
chr13	89244980	89245143	E022,E127	2
chr13	89245671	89245730	E050,E051	2
chr13	89246476	89246526	E032	1
chr13	89246874	89246924	E046	1
chr13	89248195	89248344	E081,E082	2
chr13	89252577	89252643	E050	1
chr13	89253239	89253289	E093	1
chr13	89253332	89253382	E088	1
chr13	89254234	89254537	E006,E057,E097,E114,E117	5
chr13	89255005	89255059	E128	1
chr13	89255263	89255313	E114	1
chr13	89255326	89255376	E021	1
chr13	89255442	89255990	E057,E114,E127	3
chr13	89257688	89257728	E086	1
chr13	89257814	89258013	E081,E082,E093	3
chr13	89258408	89258458	E083	1
chr13	89261774	89261828	E097	1
chr13	89265659	89265709	E032	1
chr13	89269485	89269689	E004,E006,E008,E051,E081,E085,E088,E089,E090,E092,E116	11
chr13	89270154	89270204	E050	1
chr13	89270457	89270537	E116	1
chr13	89270604	89270654	E021	1
chr13	89271356	89271406	E021	1
chr13	89271835	89271885	E093	1
chr13	89274460	89275323	E004,E006,E021,E033,E034,E046,E050,E051,E057,E090,E117,E119,E127	13
chr13	89275361	89276003	E006,E034,E046,E050,E051,E088	6
chr13	89276510	89276563	E046,E086	2
chr13	89277600	89277665	E021,E080	2
chr13	89278001	89278079	E127	1
chr13	89278571	89278832	E057,E117,E127	3
chr13	89279095	89280022	E006,E021,E050,E051,E057,E080,E081,E082,E083,E119,E127	11
chr13	89280165	89280215	E083	1
chr13	89280218	89280330	E057	1
chr13	89281149	89281261	E080	1
chr13	89281342	89281398	E080	1
chr13	89281969	89282019	E046	1
chr13	89283439	89283489	E017	1
chr13	89283781	89283831	E046	1
chr13	89286513	89286563	E021	1
chr13	89286843	89286917	E006	1
chr13	89287268	89287328	E006	1
chr13	89287789	89287901	E097	1
chr13	89290885	89290925	E086	1
chr13	89291143	89291220	E005	1
chr13	89292219	89292269	E007	1
chr13	89292489	89292546	E088	1
chr13	89293901	89293945	E080	1
chr13	89295639	89295991	E003,E004,E008,E021,E022,E050,E057	7
chr13	89296960	89297010	E092	1
chr13	89298380	89298489	E057	1
chr13	89298620	89298696	E022	1
chr13	89299125	89299175	E022	1
chr13	89299253	89299307	E098	1
chr13	89300968	89301086	E033,E050,E051,E084,E109,E116	6
chr13	89301218	89301272	E098	1
chr13	89301805	89301855	E109	1
chr13	89301993	89302175	E057	1
chr13	89302254	89302337	E051	1
chr13	89303802	89304145	E022,E057,E116	3
chr13	89305336	89305381	E097	1
chr13	89307822	89307872	E083	1
chr13	89307949	89307989	E086	1
chr13	89308942	89309402	E007,E021,E022,E057,E082,E083,E088,E089,E117,E120,E121	11
chr13	89309458	89309562	E117	1
chr13	89309879	89309919	E086	1
chr13	89310297	89310412	E117	1
chr13	89316387	89316428	E034	1
chr13	89318378	89318418	E086	1
chr13	89318968	89319114	E057	1
chr13	89319161	89319275	E057	1
chr13	89320246	89320377	E007	1
chr13	89321474	89321544	E082	1
chr13	89322398	89322455	E084	1
chr13	89322972	89323022	E022	1
chr13	89323542	89323596	E098	1
chr13	89323960	89324025	E050	1
chr13	89324627	89324911	E022,E057	2
chr13	89325502	89325546	E097	1
chr13	89327232	89327379	E017,E081,E082,E121	4
chr13	89327421	89327487	E082	1
chr13	89328376	89328456	E118	1
chr13	89328992	89329075	E021	1
chr13	89333444	89333588	E081,E082	2
chr13	89337845	89337969	E082	1
chr13	89338314	89338365	E021	1
chr13	89338537	89338607	E021	1
chr13	89338758	89338812	E127	1
chr13	89338856	89339069	E003,E021,E022,E093	4
chr13	89339247	89339303	E098	1
chr13	89339526	89339679	E089,E090	2
chr13	89339710	89339789	E090	1
chr13	89340526	89340576	E090	1
chr13	89341227	89341283	E021	1
chr13	89342255	89342305	E089	1
chr13	89342605	89342697	E088	1
chr13	89343922	89343991	E098	1
chr13	89344825	89344950	E004,E046	2
chr13	89346106	89346317	E004,E021	2
chr13	89347944	89348016	E084	1
chr13	89348555	89348605	E022	1
chr13	89349400	89349488	E033	1
chr13	89352182	89352232	E109	1
chr13	89352994	89353044	E082	1
chr13	89353454	89353531	E100,E127	2
chr13	89353816	89354246	E083,E089,E090,E098,E100,E117	6
chr13	89354388	89354438	E082	1
chr13	89354675	89354832	E117	1
chr13	89354887	89355107	E051,E117	2
chr13	89355372	89355791	E083,E117	2
chr13	89356029	89356107	E109	1
chr13	89356130	89357487	E004,E006,E021,E050,E051,E057,E081,E082,E083,E084,E085,E088,E092,E097,E109,E117,E123	17
chr13	89357542	89357592	E083	1
chr13	89359381	89359476	E083,E086	2
chr13	89359709	89359759	E007	1
chr13	89359987	89360325	E022,E046,E050,E051,E080,E083,E093	7
chr13	89360359	89360399	E034	1
chr13	89361862	89361926	E124	1
chr13	89364458	89364539	E022	1
chr13	89364664	89364881	E057,E082,E093	3
chr13	89365131	89365211	E082	1
chr13	89365342	89365392	E082	1
chr13	89365976	89366087	E022,E050	2
chr13	89366122	89366199	E003,E051	2
chr13	89367278	89367511	E007	1
chr13	89370085	89370135	E021	1
chr13	89370313	89370477	E021,E091,E124	3
chr13	89370493	89370594	E008,E022,E114	3
chr13	89370771	89370821	E021	1
chr13	89371074	89371500	E032,E050,E051	3
chr13	89371504	89371577	E046	1
chr13	89372762	89372849	E098	1
chr13	89372866	89372926	E006	1
chr13	89372956	89373058	E022,E123	2
chr13	89374648	89374793	E097	1
chr13	89374840	89374931	E127	1
chr13	89376875	89376929	E098	1
chr13	89376984	89377104	E051	1
chr13	89377189	89377241	E082	1
chr13	89377457	89377558	E100	1
chr13	89377865	89377934	E046,E093	2
chr13	89378023	89378077	E098	1
chr13	89378481	89378551	E098,E109	2
chr13	89378670	89378779	E116	1
chr13	89378838	89378892	E098	1
chr13	89379696	89379746	E046	1
chr13	89381536	89381600	E050,E086	2
chr13	89381658	89381708	E046	1
chr13	89384201	89384302	E109	1
chr13	89384352	89384402	E109	1
chr13	89385791	89385925	E008,E082	2
chr13	89386096	89386146	E021	1
chr13	89386776	89386820	E097	1
chr13	89388262	89388810	E006,E057,E088,E117,E127	5
chr13	89390560	89390610	E021	1
chr13	89394086	89394136	E089	1
chr13	89395945	89396089	E004,E021,E022	3
chr13	89396823	89397028	E022,E091,E119	3
chr13	89398243	89398308	E109	1
chr13	89398347	89398775	E006,E084,E109	3
chr13	89398800	89398850	E051	1
chr13	89399043	89399103	E006	1
chr13	89400780	89400874	E118	1
chr13	89401949	89402087	E119,E127	2
chr13	89402120	89402182	E083	1
chr13	89403143	89403221	E086	1
chr13	89403794	89403844	E085	1
chr13	89404370	89404618	E057,E080,E086	3
chr13	89404918	89404978	E051	1
chr13	89405745	89405828	E046	1
chr13	89406128	89406240	E005	1
chr13	89410494	89410544	E051	1
chr13	89413116	89413738	E003,E004,E008,E021,E022,E050,E081,E086,E088,E089,E109,E114	12
chr13	89414384	89414434	E021	1
chr13	89414867	89414917	E022	1
chr13	89416327	89416818	E003,E004,E008,E021,E022,E046	6
chr13	89419346	89419390	E097	1
chr13	89421221	89421471	E006,E081	2
chr13	89421527	89421671	E081,E088	2
chr13	89426243	89426305	E094	1
chr13	89429955	89430015	E005	1
chr13	89430208	89430288	E119	1
chr13	89431161	89431221	E005	1
chr13	89433965	89434175	E008,E021,E022,E127	4
chr13	89440295	89440355	E006	1
chr13	89442071	89442123	E085	1
chr13	89442146	89442226	E008	1
chr13	89442247	89442297	E082	1
chr13	89443545	89443595	E007	1
chr13	89445057	89445128	E098	1
chr13	89446888	89446938	E007	1
chr13	89452220	89452284	E081,E124	2
chr13	89452921	89453155	E057	1
chr13	89453490	89453588	E081	1
chr13	89453642	89454046	E081,E082	2
chr13	89455027	89455107	E057	1
chr13	89455126	89455608	E004,E021,E050,E051,E057,E117,E125,E127	8
chr13	89457607	89457657	E007	1
chr13	89458816	89458872	E032	1
chr13	89459980	89460030	E093	1
chr13	89460038	89460118	E008	1
chr13	89462743	89462793	E017	1
chr13	89463188	89463238	E021	1
chr13	89464143	89464193	E022	1
chr13	89469514	89469568	E127	1
chr13	89469654	89470227	E057,E081,E127	3
chr13	89471352	89471450	E006	1
chr13	89472927	89472992	E081	1
chr13	89473028	89473153	E081,E082	2
chr13	89474122	89474162	E034	1
chr13	89474841	89474891	E082	1
chr13	89475438	89475797	E057,E127	2
chr13	89476754	89476874	E116	1
chr13	89481459	89481509	E022	1
chr13	89482248	89482325	E046	1
chr13	89482606	89482689	E088	1
chr13	89487281	89487372	E057	1
chr13	89488265	89488329	E124	1
chr13	89488463	89488535	E081	1
chr13	89489020	89489100	E082	1
chr13	89489127	89489178	E007	1
chr13	89492131	89492200	E006	1
chr13	89495486	89495545	E081	1
chr13	89495582	89495646	E082	1
chr13	89497298	89497363	E051	1
chr13	89497447	89497491	E097	1
chr13	89498775	89498825	E083	1
chr13	89502606	89503172	E005,E083	2
chr13	89503190	89503319	E083	1
chr13	89503418	89503496	E083	1
chr13	89504763	89504824	E021,E022	2
chr13	89505291	89505341	E021	1
chr13	89505695	89505745	E021	1
chr13	89509579	89509976	E057,E081,E082,E089,E117,E125	6
chr13	89510553	89510613	E004	1
chr13	89510687	89510829	E081,E082	2
chr13	89511190	89511240	E022	1
chr13	89511498	89511804	E081,E082	2
chr13	89511901	89512032	E081,E082	2
chr13	89512112	89512185	E022,E082	2
chr13	89512242	89512447	E004,E022,E083	3
chr13	89512552	89512739	E081	1
chr13	89512827	89512929	E088	1
chr13	89513124	89513322	E080	1
chr13	89513691	89513764	E082	1
chr13	89513840	89513890	E046	1
chr13	89514237	89514325	E082	1
chr13	89514377	89514918	E081,E082,E089	3
chr13	89515075	89515779	E081,E082	2
chr13	89517270	89517368	E118	1
chr13	89517407	89517457	E082	1
chr13	89517639	89517689	E022	1
chr13	89518369	89518940	E057,E114,E117,E128	4
chr13	89518954	89519102	E057,E117	2
chr13	89519716	89519798	E022	1
chr13	89520330	89520421	E116	1
chr13	89523204	89523248	E097	1
chr13	89523468	89523605	E081,E082	2
chr13	89524180	89524384	E004,E005,E021,E022	4
chr13	89524668	89524718	E017	1
chr13	89524881	89525000	E057	1
chr13	89528595	89528790	E022,E081,E082	3
chr13	89528954	89529004	E083	1
chr13	89529030	89529180	E006,E127	2
chr13	89530453	89530533	E116	1
chr13	89530546	89530655	E007	1
chr13	89530805	89530865	E007	1
chr13	89535863	89536440	E081,E082	2
chr13	89538041	89538091	E082	1
chr13	89538471	89538579	E088	1
chr13	89539296	89539369	E007	1
chr13	89539423	89539984	E003,E004,E007,E008,E021,E022,E118	7
chr13	89542328	89542380	E097	1
chr13	89542616	89542670	E022	1
chr13	89545249	89545299	E051	1
chr13	89547566	89547685	E022,E050	2
chr13	89547866	89547984	E007,E021	2
chr13	89549999	89550101	E119	1
chr13	89552607	89552690	E088	1
chr13	89552903	89553062	E088	1
chr13	89553152	89553350	E088	1
chr13	89557155	89557195	E086	1
chr13	89557857	89557931	E003,E051	2
chr13	89557962	89558078	E033,E093,E124	3
chr13	89558377	89558427	E007	1
chr13	89558461	89558585	E006,E083,E086	3
chr13	89560361	89560412	E089	1
chr13	89560608	89560658	E089	1
chr13	89560877	89560946	E090	1
chr13	89561164	89561865	E007,E021,E022,E028,E050,E051,E057,E059,E081,E082,E083,E084,E086,E088,E089,E090,E092,E093,E097,E098,E116,E119,E126,E127,E128	25
chr13	89565153	89565197	E097	1
chr13	89569238	89569385	E022,E097,E098	3
chr13	89571401	89571480	E021,E022	2
chr13	89571950	89572011	E046	1
chr13	89572120	89572738	E032,E033,E046,E050,E051,E093,E116	7
chr13	89573464	89573514	E022	1
chr13	89573649	89573689	E086	1
chr13	89575892	89575961	E022	1
chr13	89577488	89577555	E127	1
chr13	89578786	89578902	E057,E120	2
chr13	89578961	89579043	E022,E051	2
chr13	89579572	89579708	E007,E051	2
chr13	89581815	89581865	E032	1
chr13	89582116	89582233	E119	1
chr13	89583598	89583777	E003,E007,E022	3
chr13	89585421	89585474	E088	1
chr13	89585780	89585881	E128	1
chr13	89586064	89586114	E021	1
chr13	89586295	89586345	E051	1
chr13	89588810	89588884	E097	1
chr13	89589470	89589571	E084,E128	2
chr13	89590402	89590467	E032	1
chr13	89591462	89591502	E086	1
chr13	89591857	89591901	E097	1
chr13	89595799	89595849	E022	1
chr13	89596454	89596504	E021	1
chr13	89599528	89599568	E086	1
chr13	89600945	89600999	E100	1
chr13	89601544	89601604	E006	1
chr13	89603711	89603761	E021	1
chr13	89606365	89606546	E021,E022,E086,E127	4
chr13	89606832	89606882	E022	1
chr13	89607867	89607933	E098	1
chr13	89609955	89610005	E021	1
chr13	89610978	89611060	E090	1
chr13	89611078	89611394	E081,E082,E083,E086,E088,E089,E090,E092,E100	9
chr13	89612370	89612420	E021	1
chr13	89612760	89612824	E124	1
chr13	89614133	89614196	E021	1
chr13	89617569	89617619	E007	1
chr13	89621219	89621269	E083	1
chr13	89624260	89624300	E034	1
chr13	89628764	89628814	E021	1
chr13	89628881	89628955	E003	1
chr13	89629023	89629077	E127	1
chr13	89630902	89630971	E051	1
chr13	89631582	89632372	E003,E005,E021,E033,E034,E046,E050,E051,E057,E081,E082,E083,E086,E088,E089,E090,E091,E093,E116,E119,E125,E128	22
chr13	89632437	89632517	E057	1
chr13	89633962	89634036	E021	1
chr13	89635117	89635204	E083	1
chr13	89635284	89635334	E046	1
chr13	89635822	89635872	E082	1
chr13	89637913	89638023	E046,E082	2
chr13	89638290	89638483	E081,E083,E088,E116	4
chr13	89638540	89638666	E083	1
chr13	89642455	89642534	E093	1
chr13	89642698	89642748	E083	1
chr13	89643971	89644011	E086	1
chr13	89644514	89644609	E086	1
chr13	89645243	89645317	E127	1
chr13	89645386	89645446	E125	1
chr13	89645695	89646274	E059,E081,E125,E128	4
chr13	89646322	89646382	E125	1
chr13	89647194	89647248	E098	1
chr13	89649545	89649605	E006	1
chr13	89651829	89651935	E007	1
chr13	89652129	89652207	E098	1
chr13	89655694	89655754	E082	1
chr13	89655891	89656188	E081,E082,E083,E088	4
chr13	89656236	89656319	E082	1
chr13	89656857	89656921	E082	1
chr13	89657766	89658424	E017,E046,E088,E098	4
chr13	89658502	89658612	E088	1
chr13	89658738	89658878	E088	1
chr13	89659130	89659184	E098	1
chr13	89660611	89660864	E057,E082	2
chr13	89662428	89662478	E007	1
chr13	89663528	89663675	E082	1
chr13	89663904	89663954	E082	1
chr13	89665831	89665911	E119	1
chr13	89666850	89666920	E090	1
chr13	89667868	89668098	E081,E082,E088	3
chr13	89668471	89668580	E057	1
chr13	89668981	89669037	E098	1
chr13	89672914	89672978	E124	1
chr13	89673101	89673151	E021	1
chr13	89673928	89673978	E082	1
chr13	89678360	89678410	E082	1
chr13	89679294	89679334	E086	1
chr13	89680302	89680356	E098	1
chr13	89681504	89681685	E007,E125,E128	3
chr13	89682916	89682966	E050	1
chr13	89686505	89686601	E008	1
chr13	89687250	89687314	E124	1
chr13	89687565	89687683	E086	1
chr13	89687856	89687919	E088	1
chr13	89689117	89689167	E021	1
chr13	89689260	89689311	E088	1
chr13	89690487	89690540	E097	1
chr13	89694608	89694666	E081	1
chr13	89694796	89694850	E094	1
chr13	89695195	89695310	E116	1
chr13	89696197	89696247	E022	1
chr13	89696278	89696328	E021	1
chr13	89697804	89697861	E127	1
chr13	89697886	89697946	E003	1
chr13	89700413	89700478	E082	1
chr13	89700845	89700955	E127	1
chr13	89702069	89702109	E086	1
chr13	89703997	89704093	E004,E046	2
chr13	89704826	89704880	E127	1
chr13	89704979	89705073	E057	1
chr13	89705129	89705246	E057	1
chr13	89706196	89706277	E057	1
chr13	89707269	89707309	E086	1
chr13	89707748	89707798	E085	1
chr13	89708991	89709367	E059	1
chr13	89709587	89709637	E093	1
chr13	89710477	89710557	E046,E119	2
chr13	89710581	89710631	E032	1
chr13	89710792	89710859	E122	1
chr13	89711837	89712163	E089,E090	2
chr13	89712907	89712957	E021	1
chr13	89714108	89714344	E003,E007,E092,E094,E098,E118	6
chr13	89714534	89714611	E003	1
chr13	89715639	89715720	E046	1
chr13	89716592	89716646	E098	1
chr13	89716710	89716764	E127	1
chr13	89717126	89717220	E081,E082	2
chr13	89718086	89718146	E006	1
chr13	89718197	89718385	E046,E051,E089,E117	4
chr13	89718647	89718701	E098	1
chr13	89719074	89719653	E003,E004,E005,E006,E007,E008,E017,E021,E022,E028,E029,E032,E033,E034,E046,E050,E051,E057,E059,E080,E081,E082,E083,E085,E086,E088,E089,E090,E091,E092,E093,E094,E097,E098,E100,E109,E114,E116,E117,E118,E119,E124,E125,E126,E127,E128	46
chr13	89719671	89719746	E083,E089	2
chr13	89719869	89719919	E082	1
chr13	89720347	89720439	E119	1
chr13	89720474	89720524	E082	1
chr13	89720725	89720785	E006	1
chr13	89721182	89721232	E088	1
chr13	89721846	89721900	E081	1
chr13	89722099	89722159	E021,E098	2
chr13	89723656	89723728	E097	1
chr13	89724023	89724100	E021,E080	2
chr13	89724650	89724700	E082	1
chr13	89724968	89725795	E081,E082	2
chr13	89726135	89726434	E081,E082	2
chr13	89726647	89726697	E082	1
chr13	89726714	89727103	E081,E082	2
chr13	89729259	89729338	E021	1
chr13	89730346	89730406	E006	1
chr13	89730458	89730599	E046,E088,E098	3
chr13	89730612	89730733	E021	1
chr13	89731702	89731752	E082	1
chr13	89732600	89732650	E082	1
chr13	89733320	89733381	E097	1
chr13	89733859	89734084	E004,E081	2
chr13	89735060	89735127	E006,E021	2
chr13	89737767	89737851	E003,E021,E032	3
chr13	89740531	89740630	E003,E021,E022	3
chr13	89741122	89741172	E022	1
chr13	89746939	89746997	E081	1
chr13	89750348	89750717	E057,E081,E082,E119	4
chr13	89751285	89751329	E080	1
chr13	89752057	89752107	E088	1
chr13	89758128	89758208	E119	1
chr13	89758316	89758366	E090	1
chr13	89760024	89760203	E006	1
chr13	89760308	89760358	E082	1
chr13	89761513	89761553	E086	1
chr13	89763164	89763214	E021	1
chr13	89765915	89766498	E003,E004,E007,E008,E021,E022,E081,E124	8
chr13	89766888	89767015	E008	1
chr13	89767618	89767789	E003,E004,E008,E021	4
chr13	89768410	89768474	E006	1
chr13	89770257	89770317	E006	1
chr13	89770346	89770396	E109	1
chr13	89770887	89770960	E007	1
chr13	89771666	89771716	E050	1
chr13	89772007	89772062	E051,E127	2
chr13	89772924	89772988	E124	1
chr13	89773506	89773625	E119	1
chr13	89775199	89775268	E022,E086	2
chr13	89775730	89775849	E006,E028,E057	3
chr13	89776661	89776736	E097	1
chr13	89779474	89779524	E051	1
chr13	89779690	89779744	E128	1
chr13	89779859	89779919	E003	1
chr13	89782555	89782647	E051	1
chr13	89782960	89783014	E021,E128	2
chr13	89785323	89785421	E119	1
chr13	89785687	89785737	E082	1
chr13	89786440	89786494	E046	1
chr13	89786620	89786920	E117	1
chr13	89788622	89789314	E057,E126,E128	3
chr13	89791494	89791544	E007	1
chr13	89791570	89791709	E021,E022,E127	3
chr13	89792660	89792710	E021	1
chr13	89795010	89795094	E081,E082	2
chr13	89795503	89795759	E059	1
chr13	89795799	89795952	E059	1
chr13	89796544	89796588	E080	1
chr13	89797666	89797782	E057	1
chr13	89801383	89801437	E127	1
chr13	89802609	89802992	E006,E057,E080,E082,E088,E091,E094,E098,E100,E117,E119,E125,E126	13
chr13	89806430	89806505	E125	1
chr13	89809025	89809089	E124	1
chr13	89809234	89809378	E057	1
chr13	89809531	89809581	E022	1
chr13	89811228	89811278	E021	1
chr13	89815281	89816210	E021,E022,E081,E082,E088,E091,E126	7
chr13	89816380	89816501	E081,E082	2
chr13	89818199	89818249	E051	1
chr13	89819643	89819717	E080	1
chr13	89820051	89820162	E007,E033	2
chr13	89822130	89822240	E127	1
chr13	89824057	89824107	E084	1
chr13	89824117	89824167	E022	1
chr13	89824638	89824678	E086	1
chr13	89827983	89828043	E082	1
chr13	89829532	89829635	E003,E091,E127	3
chr13	89833138	89833374	E089,E090	2
chr13	89833438	89833609	E089,E090	2
chr13	89836135	89836209	E033	1
chr13	89836631	89836684	E091	1
chr13	89837879	89837974	E124	1
chr13	89838492	89838558	E022	1
chr13	89839422	89839476	E098	1
chr13	89840036	89840084	E086	1
chr13	89845463	89845523	E082	1
chr13	89846026	89846085	E097	1
chr13	89847345	89847395	E022	1
chr13	89851133	89851869	E006,E028,E057,E119,E125,E127,E128	7
chr13	89851913	89851967	E098	1
chr13	89852296	89852356	E003	1
chr13	89852403	89852554	E119	1
chr13	89852607	89852756	E057,E128	2
chr13	89855118	89855189	E100,E124	2
chr13	89856396	89856476	E119	1
chr13	89856816	89856931	E127	1
chr13	89858085	89858849	E021,E022,E028,E057,E082,E083,E088,E089,E119,E127	10
chr13	89859049	89859127	E088	1
chr13	89859971	89860050	E021	1
chr13	89860228	89860278	E046	1
chr13	89862141	89862262	E098	1
chr13	89863232	89863282	E021	1
chr13	89864594	89864711	E089,E098	2
chr13	89864822	89864885	E090	1
chr13	89865205	89865354	E090	1
chr13	89865740	89865790	E088	1
chr13	89865878	89865975	E082	1
chr13	89866158	89867223	E080,E081,E082,E088,E089,E090,E092,E098	8
chr13	89867266	89867331	E088	1
chr13	89867484	89867534	E088	1
chr13	89867708	89867800	E080	1
chr13	89869178	89869243	E088	1
chr13	89869740	89870624	E088,E089,E098	3
chr13	89870939	89871068	E088	1
chr13	89871424	89871474	E021	1
chr13	89873708	89873763	E017	1
chr13	89874069	89874123	E127	1
chr13	89874735	89874795	E125	1
chr13	89878501	89878551	E051	1
chr13	89879542	89880067	E028,E057,E117,E119,E125,E127,E128	7
chr13	89880755	89880805	E021	1
chr13	89880966	89881032	E022	1
chr13	89882622	89882676	E127	1
chr13	89883620	89883700	E116	1
chr13	89884695	89884745	E021	1
chr13	89884894	89884944	E017	1
chr13	89885238	89885302	E097	1
chr13	89887379	89887433	E127	1
chr13	89890280	89890357	E081,E091	2
chr13	89890462	89890516	E081	1
chr13	89890809	89892238	E021,E028,E057,E100,E119,E127	6
chr13	89892312	89892463	E057	1
chr13	89894237	89894317	E003,E050	2
chr13	89895451	89895512	E021,E022	2
chr13	89896528	89896578	E021	1
chr13	89898085	89898166	E098	1
chr13	89899297	89899682	E086,E094	2
chr13	89899826	89899876	E017	1
chr13	89900447	89900566	E021,E109	2
chr13	89903509	89903575	E100	1
chr13	89907094	89907134	E086	1
chr13	89907694	89907805	E057	1
chr13	89908239	89908820	E005,E083,E086,E100	4
chr13	89909941	89910021	E057	1
chr13	89912097	89912145	E086	1
chr13	89914112	89914162	E082	1
chr13	89915133	89915187	E127	1
chr13	89918814	89918887	E082	1
chr13	89919360	89919410	E021	1
chr13	89919435	89919533	E090	1
chr13	89919911	89920498	E004,E007,E021,E028,E057,E082,E119,E125,E127,E128	10
chr13	89920537	89920591	E081	1
chr13	89921474	89921534	E006	1
chr13	89921862	89921913	E050	1
chr13	89922122	89922284	E003,E004,E006,E119,E125,E127	6
chr13	89922348	89922457	E086,E089	2
chr13	89922567	89922629	E022	1
chr13	89922909	89923330	E003,E080,E089,E090	4
chr13	89923876	89923966	E089	1
chr13	89924189	89924258	E082	1
chr13	89924402	89924645	E082	1
chr13	89925483	89925560	E050,E082	2
chr13	89925645	89925725	E116	1
chr13	89928659	89928771	E083,E090	2
chr13	89928809	89928862	E090	1
chr13	89929339	89929389	E083	1
chr13	89930788	89930852	E083	1
chr13	89931111	89931184	E083	1
chr13	89931243	89931293	E083	1
chr13	89931393	89931452	E083	1
chr13	89931505	89932546	E005,E006,E046,E051,E080,E081,E082,E083,E120	9
chr13	89933684	89933734	E083	1
chr13	89933763	89933843	E057	1
chr13	89933952	89934126	E082,E093,E119	3
chr13	89934143	89934210	E081	1
chr13	89934260	89934314	E082	1
chr13	89934403	89934458	E098	1
chr13	89934766	89934820	E128	1
chr13	89935250	89935300	E022	1
chr13	89939357	89939429	E004,E021	2
chr13	89939722	89939807	E098	1
chr13	89942157	89942225	E127	1
chr13	89942694	89942744	E093	1
chr13	89943276	89943326	E082	1
chr13	89944577	89944622	E034	1
chr13	89944983	89945056	E032	1
chr13	89945530	89945570	E086	1
chr13	89946470	89946887	E003,E008,E021,E022,E086,E090	6
chr13	89947024	89947079	E021	1
chr13	89947385	89947435	E021	1
chr13	89948164	89948218	E098	1
chr13	89948973	89949033	E006	1
chr13	89949159	89949199	E086	1
chr13	89950119	89950219	E124	1
chr13	89950862	89950951	E127	1
chr13	89953514	89953583	E090	1
chr13	89956521	89956727	E094	1
chr13	89956765	89956819	E094	1
chr13	89956998	89957078	E119	1
chr13	89957371	89957431	E006	1
chr13	89957594	89957667	E080,E082,E088	3
chr13	89959520	89959848	E022,E098,E116	3
chr13	89960331	89960411	E119	1
chr13	89960659	89960757	E098	1
chr13	89960863	89960907	E097	1
chr13	89961336	89961417	E017	1
chr13	89963423	89963493	E090	1
chr13	89963553	89963994	E089,E090,E094	3
chr13	89964262	89964440	E090	1
chr13	89965393	89965500	E086	1
chr13	89966933	89966983	E021	1
chr13	89967625	89967831	E080,E083,E086,E088,E097	5
chr13	89974266	89974511	E004,E005,E082	3
chr13	89974813	89974999	E004,E006,E082	3
chr13	89975595	89975645	E051	1
chr13	89975659	89975699	E086	1
chr13	89975731	89976273	E004,E007,E021	3
chr13	89976451	89976501	E021	1
chr13	89976684	89976734	E022	1
chr13	89976753	89977350	E003,E004,E005,E007,E008,E021,E022,E083	8
chr13	89977416	89977496	E119	1
chr13	89979829	89979883	E098	1
chr13	89980966	89981072	E021	1
chr13	89981312	89981372	E003	1
chr13	89982812	89982879	E034,E090	2
chr13	89983523	89983573	E091	1
chr13	89985053	89985159	E088,E098	2
chr13	89986777	89986824	E086	1
chr13	89987038	89987078	E086	1
chr13	89987399	89987439	E086	1
chr13	89990007	89990087	E021	1
chr13	89990137	89990195	E021	1
chr13	89992189	89992324	E022,E057,E125,E128	4
chr13	89992622	89992662	E086	1
chr13	89992914	89992974	E125	1
chr13	89993484	89993534	E082	1
chr13	89993821	89993871	E089	1
chr13	89994629	89994689	E006	1
chr13	89994876	89994941	E080	1
chr13	89995159	89995290	E094,E127	2
chr13	89995395	89995997	E028,E057,E119,E127	4
chr13	89997258	89997308	E017	1
chr13	89998910	89998960	E089	1
chr13	90000655	90000715	E004	1
chr13	90000731	90000804	E127	1
chr13	90002816	90002918	E004,E086	2
chr13	90002955	90003067	E021,E080	2
chr13	90003079	90003301	E004,E008,E080	3
chr13	90003337	90003387	E021	1
chr13	90003615	90003821	E004,E086	2
chr13	90004805	90004855	E017	1
chr13	90006050	90006147	E122	1
chr13	90006696	90006746	E021	1
chr13	90006948	90006998	E021	1
chr13	90007568	90007612	E080	1
chr13	90009122	90009223	E091,E097	2
chr13	90009649	90009699	E109	1
chr13	90010516	90010566	E050	1
chr13	90010715	90010896	E088,E090,E126	3
chr13	90012034	90012094	E006	1
chr13	90013646	90013696	E046	1
chr13	90014032	90014082	E021	1
chr13	90014203	90014449	E003,E006,E021,E022,E050,E051,E057,E080,E083,E086,E114,E122	12
chr13	90014531	90014593	E122	1
chr13	90015045	90015144	E100	1
chr13	90015259	90015310	E021	1
chr13	90015388	90015438	E021	1
chr13	90015484	90015544	E003	1
chr13	90016844	90016953	E003,E008,E022	3
chr13	90017730	90017828	E119,E127	2
chr13	90019507	90019557	E022	1
chr13	90020229	90020312	E083	1
chr13	90020344	90020394	E114	1
chr13	90020431	90020481	E021	1
chr13	90023477	90023527	E021	1
chr13	90024485	90024646	E003,E092	2
chr13	90024829	90024884	E088	1
chr13	90025907	90026034	E090	1
chr13	90026634	90026674	E086	1
chr13	90027876	90028744	E007,E008,E017,E022,E028,E050,E055,E057,E080,E081,E082,E083,E086,E088,E089,E090,E092,E094,E098,E100,E119,E120,E121,E122,E125,E126,E127,E128	28
chr13	90028794	90029012	E083,E086,E088,E089,E090	5
chr13	90029030	90029101	E089,E090	2
chr13	90029886	90029992	E125,E127	2
chr13	90030138	90030267	E088,E119	2
chr13	90030304	90030354	E050	1
chr13	90030583	90030709	E094	1
chr13	90030846	90030913	E007	1
chr13	90031220	90031270	E021	1
chr13	90032206	90033084	E004,E005,E021,E028,E050,E051,E057,E082,E083,E088,E092,E094,E109,E114,E116,E117,E119,E127	18
chr13	90035329	90035520	E022,E081,E082	3
chr13	90036038	90036088	E022	1
chr13	90036221	90036403	E022,E083,E089,E093	4
chr13	90037392	90037446	E098	1
chr13	90038891	90039106	E050,E051	2
chr13	90039190	90039240	E021	1
chr13	90040381	90040450	E086	1
chr13	90041854	90041934	E119	1
chr13	90042974	90043024	E021	1
chr13	90043618	90043729	E003,E021	2
chr13	90046054	90046692	E003,E004,E006,E051,E081,E082,E086,E117	8
chr13	90046818	90046947	E006	1
chr13	90047437	90047554	E057	1
chr13	90052852	90052911	E021,E050	2
chr13	90052922	90053028	E080,E119	2
chr13	90053276	90054142	E004,E006,E008,E017,E028,E029,E050,E051,E055,E057,E080,E081,E082,E086,E088,E089,E090,E092,E093,E094,E097,E098,E100,E114,E117,E119,E120,E121,E122,E124,E125,E126,E127,E128	34
chr13	90054595	90054635	E086	1
chr13	90055500	90055692	E006,E119	2
chr13	90056386	90056450	E124	1
chr13	90058386	90058458	E004	1
chr13	90058490	90058663	E004,E051	2
chr13	90058713	90058773	E004	1
chr13	90059197	90059251	E081	1
chr13	90059337	90059416	E021	1
chr13	90059570	90059650	E008	1
chr13	90059731	90059911	E057,E082,E088,E092,E094	5
chr13	90061214	90061271	E098	1
chr13	90061469	90061523	E033	1
chr13	90062283	90062359	E021	1
chr13	90062581	90062638	E089,E090	2
chr13	90062779	90062829	E051	1
chr13	90063455	90063535	E119	1
chr13	90064719	90064769	E050	1
chr13	90064890	90064930	E086	1
chr13	90066022	90066190	E057,E088	2
chr13	90066196	90066330	E057,E086	2
chr13	90067027	90067107	E119	1
chr13	90067219	90067271	E017	1
chr13	90067618	90067668	E083	1
chr13	90068271	90068321	E082	1
chr13	90068446	90068567	E088	1
chr13	90070063	90070190	E007	1
chr13	90071398	90071532	E083	1
chr13	90073701	90073741	E034	1
chr13	90076160	90076218	E021,E022	2
chr13	90078109	90078163	E098	1
chr13	90079266	90079306	E034	1
chr13	90079910	90079971	E007	1
chr13	90080789	90080829	E086	1
chr13	90080866	90080910	E080	1
chr13	90084210	90084260	E022	1
chr13	90084902	90084952	E109	1
chr13	90085087	90085147	E122	1
chr13	90085270	90085609	E028,E046,E088,E091,E114,E119,E127	7
chr13	90085668	90085720	E088	1
chr13	90086646	90086700	E085	1
chr13	90086916	90087157	E003,E004,E005,E006,E007,E008,E021,E022,E028,E080,E083,E098,E114,E117,E119,E120,E122,E125,E126,E127,E128	21
chr13	90087974	90088018	E097	1
chr13	90089321	90089385	E083	1
chr13	90089624	90089688	E124	1
chr13	90091254	90091314	E004	1
chr13	90094139	90094199	E006	1
chr13	90095551	90095605	E021	1
chr13	90096053	90096103	E021	1
chr13	90096562	90096602	E086	1
chr13	90099362	90099840	E029,E082,E083,E086,E088,E089,E090	7
chr13	90099893	90099943	E090	1
chr13	90100088	90100168	E098	1
chr13	90102312	90102352	E086	1
chr13	90102750	90102835	E127	1
chr13	90102878	90102978	E125	1
chr13	90103736	90103776	E086	1
chr13	90104503	90104557	E081	1
chr13	90104704	90104784	E021,E028	2
chr13	90105237	90105457	E081,E082	2
chr13	90105972	90106015	E086	1
chr13	90106620	90106858	E088	1
chr13	90106914	90107482	E028,E057,E081,E082,E088,E094,E117,E119,E127	9
chr13	90107557	90108882	E028,E057,E081,E082,E117,E119,E125,E127,E128	9
chr13	90109234	90109425	E122	1
chr13	90109531	90109591	E122	1
chr13	90109679	90109759	E119	1
chr13	90109878	90111232	E004,E005,E006,E017,E021,E022,E028,E057,E081,E083,E086,E088,E091,E098,E114,E117,E119,E120,E121,E125,E126,E127,E128	23
chr13	90114088	90114734	E021,E022,E081,E082,E083	5
chr13	90114784	90114866	E082	1
chr13	90114965	90115015	E082	1
chr13	90115035	90115164	E081,E083	2
chr13	90115476	90115551	E127	1
chr13	90115552	90115656	E081	1
chr13	90117252	90118132	E003,E004,E021,E022,E028,E057,E080,E082,E116,E119,E120,E125,E127,E128	14
chr13	90118303	90118381	E082	1
chr13	90118480	90118572	E081,E082	2
chr13	90118980	90119030	E021	1
chr13	90119106	90119387	E004	1
chr13	90119561	90119659	E004	1
chr13	90119716	90119780	E004	1
chr13	90120530	90120591	E081	1
chr13	90121021	90121075	E081	1
chr13	90122034	90122114	E006	1
chr13	90123053	90123093	E086	1
chr13	90128475	90128525	E021	1
chr13	90128737	90128817	E116	1
chr13	90128906	90128966	E005	1
chr13	90129078	90129128	E021	1
chr13	90129987	90130051	E124	1
chr13	90130607	90130759	E119,E127	2
chr13	90132681	90132909	E003,E004,E007,E021,E080,E081	6
chr13	90132924	90133016	E080	1
chr13	90133116	90133181	E082	1
chr13	90134313	90134363	E022	1
chr13	90135205	90135280	E093,E127	2
chr13	90135288	90135329	E086	1
chr13	90135492	90135613	E003,E004	2
chr13	90135624	90135704	E008	1
chr13	90136062	90136112	E021	1
chr13	90136376	90136452	E127	1
chr13	90137898	90137948	E021	1
chr13	90138077	90138150	E086	1
chr13	90138444	90138603	E007,E125,E128	3
chr13	90139037	90139195	E125,E128	2
chr13	90142982	90143222	E006,E083,E117,E125,E128	5
chr13	90143225	90143408	E006	1
chr13	90143561	90143696	E006,E033,E125,E128	4
chr13	90145663	90145727	E021	1
chr13	90145864	90145914	E051	1
chr13	90147199	90147275	E083	1
chr13	90147803	90147878	E098	1
chr13	90148750	90149047	E004,E083,E125,E128	4
chr13	90149194	90149389	E083,E125	2
chr13	90149602	90149652	E083	1
chr13	90149981	90150151	E004,E083,E125,E128	4
chr13	90150739	90150790	E083	1
chr13	90151206	90151256	E083	1
chr13	90152259	90152309	E083	1
chr13	90152317	90152367	E082	1
chr13	90152574	90152637	E005	1
chr13	90152658	90152782	E008,E080	2
chr13	90154194	90154348	E081	1
chr13	90154408	90155201	E081,E082,E083,E089,E090,E092	6
chr13	90155470	90155520	E082	1
chr13	90155958	90156010	E082	1
chr13	90156174	90156238	E007	1
chr13	90158068	90158118	E022	1
chr13	90158828	90158878	E022	1
chr13	90161543	90161593	E050	1
chr13	90162385	90162429	E097	1
chr13	90162494	90162534	E086	1
chr13	90163233	90163287	E098	1
chr13	90163473	90163632	E028,E119,E127	3
chr13	90165469	90165600	E021,E022,E082,E083	4
chr13	90165636	90165936	E007,E008,E021,E081,E082,E083,E086,E122	8
chr13	90165976	90166115	E022,E082,E114	3
chr13	90166135	90166316	E114,E122	2
chr13	90166482	90166541	E088	1
chr13	90166605	90167668	E003,E004,E005,E006,E007,E008,E017,E021,E022,E028,E057,E080,E082,E083,E086,E088,E089,E090,E092,E094,E098,E100,E114,E117,E118,E119,E120,E122,E125,E126,E127,E128	32
chr13	90167803	90167853	E083	1
chr13	90168734	90168774	E086	1
chr13	90169628	90169926	E006,E086,E117,E125,E128	5
chr13	90170676	90170886	E003,E005,E008,E021,E022,E086	6
chr13	90171016	90171199	E003,E008,E021,E022	4
chr13	90171265	90171315	E021	1
chr13	90172412	90172477	E098	1
chr13	90172805	90173067	E028,E057,E098,E114,E117,E119	6
chr13	90173552	90173670	E119	1
chr13	90177447	90177523	E007	1
chr13	90178418	90178490	E080	1
chr13	90178569	90178613	E080	1
chr13	90180921	90180971	E082	1
chr13	90181513	90181593	E083	1
chr13	90182377	90182455	E005,E083	2
chr13	90182460	90182557	E008	1
chr13	90182717	90182767	E083	1
chr13	90182858	90183168	E083	1
chr13	90183242	90183317	E083	1
chr13	90184545	90184651	E119	1
chr13	90185050	90185130	E119	1
chr13	90185196	90185256	E005	1
chr13	90187535	90187692	E083	1
chr13	90188484	90188595	E006,E021	2
chr13	90190172	90190216	E097	1
chr13	90190369	90190419	E017	1
chr13	90190831	90190911	E124	1
chr13	90191450	90191500	E022	1
chr13	90192621	90192763	E007,E028,E057	3
chr13	90192851	90193155	E004,E007,E008,E022,E028,E057,E127	7
chr13	90193399	90193536	E051,E086	2
chr13	90193642	90193888	E021,E034,E083	3
chr13	90194095	90194407	E008,E022,E088,E128	4
chr13	90194454	90194504	E022	1
chr13	90195258	90195386	E088,E098	2
chr13	90196412	90196452	E086	1
chr13	90197050	90197120	E003	1
chr13	90197394	90197434	E086	1
chr13	90197996	90198050	E127	1
chr13	90198264	90198314	E088	1
chr13	90198550	90198788	E083,E088,E094,E122	4
chr13	90201049	90201099	E082	1
chr13	90201148	90201312	E081,E082,E083	3
chr13	90201559	90201609	E082	1
chr13	90202764	90203909	E004,E005,E021,E028,E057,E082,E086,E119,E122,E125,E127,E128	12
chr13	90203935	90204015	E057	1
chr13	90204054	90204143	E081,E082	2
chr13	90207084	90207422	E084,E088,E092,E118	4
chr13	90207454	90207542	E088,E092	2
chr13	90208658	90208708	E082	1
chr13	90211343	90211410	E098	1
chr13	90213320	90213370	E021	1
chr13	90214693	90214853	E022,E081,E082	3
chr13	90215031	90215097	E097	1
chr13	90215133	90215210	E017,E081	2
chr13	90216613	90216653	E086	1
chr13	90217103	90217143	E086	1
chr13	90217472	90217522	E022	1
chr13	90217900	90217957	E007	1
chr13	90217984	90218301	E081,E082	2
chr13	90218542	90218596	E097	1
chr13	90220499	90220549	E088	1
chr13	90220667	90220829	E006,E028,E088,E119,E125,E128	6
chr13	90221155	90221283	E004	1
chr13	90223162	90223212	E046	1
chr13	90223806	90223875	E004	1
chr13	90223944	90224054	E004	1
chr13	90224197	90224349	E004,E008	2
chr13	90224359	90224409	E082	1
chr13	90224900	90224954	E100	1
chr13	90225512	90225552	E086	1
chr13	90225643	90225728	E021,E092,E125	3
chr13	90226100	90226150	E021	1
chr13	90227022	90227133	E017	1
chr13	90227478	90227594	E081,E082	2
chr13	90227667	90227717	E082	1
chr13	90228886	90228978	E033,E086	2
chr13	90229431	90229471	E086	1
chr13	90229691	90229915	E003,E021,E022,E117,E122	5
chr13	90230177	90230289	E051	1
chr13	90230658	90230823	E081,E082,E098	3
chr13	90231490	90231856	E080	1
chr13	90235204	90235254	E021	1
chr13	90235987	90236037	E083	1
chr13	90236086	90236898	E003,E004,E005,E006,E008,E022,E081,E082,E083,E088,E089,E090,E121,E125,E126,E128	16
chr13	90237073	90237125	E090	1
chr13	90238199	90238266	E022	1
chr13	90238474	90238534	E003	1
chr13	90239212	90239262	E021	1
chr13	90240343	90240397	E081	1
chr13	90241542	90241596	E098	1
chr13	90243178	90243236	E098	1
chr13	90245191	90245241	E121	1
chr13	90246707	90246792	E127	1
chr13	90247986	90248036	E046	1
chr13	90248988	90249038	E022	1
chr13	90250727	90250801	E080	1
chr13	90250927	90250977	E021	1
chr13	90251192	90251242	E082	1
chr13	90252221	90252317	E021	1
chr13	90253151	90253201	E021	1
chr13	90253515	90253648	E003,E022,E051	3
chr13	90254896	90254946	E021	1
chr13	90255141	90255191	E051	1
chr13	90258947	90259060	E051,E086	2
chr13	90262493	90262543	E050	1
chr13	90262673	90262951	E021,E022,E050,E088,E089,E090	6
chr13	90263225	90263494	E006,E050,E051	3
chr13	90263544	90263603	E050	1
chr13	90263762	90263826	E021,E124	2
chr13	90266173	90266253	E098	1
chr13	90266612	90267078	E021,E028,E057,E082,E119,E127	6
chr13	90274742	90274851	E119	1
chr13	90279378	90279436	E081	1
chr13	90279449	90279529	E119	1
chr13	90279603	90279696	E082	1
chr13	90279988	90280826	E028,E057,E080,E081,E082,E086,E100,E114,E117,E119,E120,E121,E125,E126,E127,E128	16
chr13	90280866	90281137	E022,E057,E080,E100,E119,E127	6
chr13	90281359	90281409	E007	1
chr13	90282058	90282200	E119	1
chr13	90282245	90282325	E119	1
chr13	90284324	90284374	E082	1
chr13	90286684	90286734	E109	1
chr13	90288312	90288392	E057	1
chr13	90288928	90288972	E080	1
chr13	90289112	90289243	E080	1
chr13	90289686	90289752	E098	1
chr13	90290637	90290687	E021	1
chr13	90292064	90292124	E005	1
chr13	90293687	90293767	E119	1
chr13	90299036	90299201	E004,E127	2
chr13	90300205	90300255	E082	1
chr13	90300815	90300865	E080	1
chr13	90301158	90301264	E126	1
chr13	90302993	90303098	E004	1
chr13	90305298	90305412	E086,E089	2
chr13	90305486	90305578	E090	1
chr13	90305589	90305677	E082	1
chr13	90306108	90306158	E007	1
chr13	90307899	90307949	E051	1
chr13	90308745	90308848	E089,E090	2
chr13	90308972	90309060	E089	1
chr13	90309100	90309150	E090	1
chr13	90309608	90309657	E097	1
chr13	90310583	90310636	E007,E109	2
chr13	90310910	90310960	E021	1
chr13	90311363	90311423	E100	1
chr13	90311563	90311715	E051,E083	2
chr13	90312132	90312176	E080	1
chr13	90312445	90312568	E080	1
chr13	90312607	90312661	E127	1
chr13	90313075	90313327	E003,E021,E057,E080,E083,E117,E119,E122	8
chr13	90313517	90313567	E022	1
chr13	90314316	90314379	E093	1
chr13	90314388	90314530	E081	1
chr13	90314760	90314837	E081	1
chr13	90315307	90315357	E082	1
chr13	90317513	90317553	E086	1
chr13	90317776	90317882	E089	1
chr13	90318425	90318479	E120	1
chr13	90318893	90318943	E022	1
chr13	90319248	90319302	E127	1
chr13	90319814	90319877	E093	1
chr13	90321307	90321379	E089	1
chr13	90322070	90322127	E086	1
chr13	90323092	90323142	E021	1
chr13	90323201	90323281	E122	1
chr13	90323381	90323445	E081	1
chr13	90324717	90324771	E081	1
chr13	90324801	90325115	E050,E081,E082	3
chr13	90325128	90325287	E082	1
chr13	90326427	90326507	E082	1
chr13	90327753	90327971	E022,E083,E090,E119	4
chr13	90327998	90328150	E082,E083,E086	3
chr13	90328993	90329073	E008	1
chr13	90329191	90329241	E088	1
chr13	90329428	90329590	E088,E122	2
chr13	90331097	90331147	E082	1
chr13	90331304	90331404	E089	1
chr13	90331476	90331526	E088	1
chr13	90331723	90331773	E021	1
chr13	90331793	90331843	E090	1
chr13	90332878	90332935	E127	1
chr13	90335247	90335301	E098	1
chr13	90336540	90336674	E022,E083	2
chr13	90337182	90337309	E057	1
chr13	90337668	90337718	E022	1
chr13	90338532	90338758	E028,E057,E119,E127	4
chr13	90339401	90339703	E090,E117	2
chr13	90339723	90339781	E090	1
chr13	90340445	90340504	E098	1
chr13	90340696	90340823	E028	1
chr13	90340867	90341081	E028,E086	2
chr13	90341207	90341637	E021,E028,E051,E080,E081,E082,E083,E086,E088,E090,E092,E097,E125,E128	14
chr13	90341721	90341808	E083	1
chr13	90342384	90342528	E028,E050	2
chr13	90342608	90342717	E128	1
chr13	90345485	90345568	E109	1
chr13	90345905	90346062	E004,E021,E022,E127	4
chr13	90346802	90347182	E006,E081,E082,E088,E089,E090,E120	7
chr13	90347202	90347289	E088	1
chr13	90347536	90348215	E003,E004,E006,E007,E008,E017,E021,E022,E028,E032,E050,E051,E057,E059,E080,E081,E082,E083,E084,E085,E086,E088,E089,E090,E092,E093,E094,E098,E100,E109,E114,E116,E117,E119,E122,E125,E126,E127,E128	39
chr13	90348247	90348315	E006	1
chr13	90348862	90348958	E122	1
chr13	90349573	90349631	E090	1
chr13	90353881	90353931	E082	1
chr13	90354981	90355057	E097	1
chr13	90357832	90357882	E021	1
chr13	90358022	90358122	E021,E022	2
chr13	90358416	90358586	E081,E082	2
chr13	90358786	90358828	E086	1
chr13	90360346	90360443	E082,E088	2
chr13	90362405	90362455	E089	1
chr13	90362468	90362508	E086	1
chr13	90365891	90366041	E007,E081,E082	3
chr13	90367663	90367713	E046	1
chr13	90368455	90368495	E086	1
chr13	90369103	90369183	E119	1
chr13	90369864	90370025	E081,E082	2
chr13	90372300	90372350	E022	1
chr13	90372731	90372955	E083,E089	2
chr13	90373056	90373133	E083	1
chr13	90374073	90374123	E007	1
chr13	90374491	90374545	E127	1
chr13	90377273	90377355	E028	1
chr13	90377481	90377531	E093	1
chr13	90378426	90378490	E125	1
chr13	90378834	90380210	E006,E017,E028,E055,E057,E082,E088,E097,E114,E117,E119,E122,E125,E126,E127,E128	16
chr13	90380876	90380971	E119	1
chr13	90385785	90387015	E117,E124	2
chr13	90388858	90388912	E120	1
chr13	90388994	90389166	E006,E119	2
chr13	90390491	90390551	E006	1
chr13	90390577	90390653	E127	1
chr13	90391273	90391323	E083	1
chr13	90393486	90393884	E021,E083,E086,E088,E089,E090,E117,E125,E128	9
chr13	90394023	90394168	E083	1
chr13	90394376	90394426	E083	1
chr13	90394494	90394548	E090	1
chr13	90394554	90394606	E083	1
chr13	90394673	90394808	E083	1
chr13	90395847	90395901	E127	1
chr13	90396228	90396343	E083	1
chr13	90396663	90396749	E127	1
chr13	90397418	90397545	E021,E082,E083	3
chr13	90398338	90398388	E022	1
chr13	90398444	90398637	E022,E083	2
chr13	90398674	90399259	E003,E004,E007,E021,E022,E081,E082,E083,E089,E100	10
chr13	90399662	90399722	E125	1
chr13	90400288	90400969	E004,E005,E081,E082,E083,E088	6
chr13	90400973	90401442	E005,E022,E057,E081,E082,E083,E086,E088,E089,E117,E122,E125,E127	13
chr13	90401915	90401978	E122	1
chr13	90402012	90402092	E057	1
chr13	90402142	90402588	E006,E028,E057,E119,E122,E127,E128	7
chr13	90402728	90402954	E006,E098,E122	3
chr13	90403393	90403443	E083,E088	2
chr13	90403828	90403889	E007	1
chr13	90404011	90404072	E082	1
chr13	90404300	90404350	E082	1
chr13	90404879	90404929	E022	1
chr13	90405577	90405651	E088	1
chr13	90405743	90405794	E088	1
chr13	90406158	90406248	E004	1
chr13	90406705	90406785	E119	1
chr13	90406959	90407019	E006	1
chr13	90407220	90407312	E081,E082	2
chr13	90408111	90408209	E050,E116	2
chr13	90408249	90408775	E004,E008,E050,E057,E117,E128	6
chr13	90409724	90409774	E021	1
chr13	90409852	90409902	E050	1
chr13	90411789	90411853	E124	1
chr13	90412915	90412965	E022	1
chr13	90414279	90414339	E086,E122	2
chr13	90414692	90415070	E122	1
chr13	90415204	90415687	E028,E057,E117,E119,E122,E125,E128	7
chr13	90415785	90415845	E122	1
chr13	90417540	90417716	E083	1
chr13	90418482	90418552	E118	1
chr13	90419493	90419547	E127	1
chr13	90420292	90420358	E081,E082	2
chr13	90420416	90420519	E081,E082	2
chr13	90421028	90421088	E125	1
chr13	90422897	90422947	E017	1
chr13	90423751	90423809	E086	1
chr13	90423878	90423928	E007	1
chr13	90424460	90424540	E089,E090	2
chr13	90424634	90424684	E082	1
chr13	90425065	90425403	E098,E119,E122	3
chr13	90425434	90425484	E088	1
chr13	90427584	90427634	E051	1
chr13	90427661	90427701	E086	1
chr13	90429919	90429969	E051	1
chr13	90430446	90430508	E098	1
chr13	90433377	90433442	E081	1
chr13	90435529	90435768	E017,E022,E089,E100,E127	5
chr13	90435796	90435870	E090	1
chr13	90435923	90435977	E100	1
chr13	90436090	90436184	E004	1
chr13	90436233	90436382	E021,E032,E083	3
chr13	90436406	90436456	E022	1
chr13	90436664	90436728	E124	1
chr13	90438729	90439334	E088,E089,E090,E119,E123	5
chr13	90439704	90439784	E123	1
chr13	90440075	90440154	E082	1
chr13	90441446	90441526	E123	1
chr13	90441984	90442190	E123	1
chr13	90442247	90442327	E123	1
chr13	90442643	90442712	E090	1
chr13	90442716	90442827	E090,E123	2
chr13	90442893	90443604	E082,E083,E085,E088,E089,E090,E092,E093,E119,E123,E127	11
chr13	90443672	90443903	E003,E090,E123	3
chr13	90444019	90444086	E090	1
chr13	90444192	90444396	E046,E082,E089,E090,E092,E123	6
chr13	90444414	90444654	E083,E089,E090,E092	4
chr13	90444741	90444791	E090	1
chr13	90445313	90445367	E127	1
chr13	90445606	90445711	E123	1
chr13	90445904	90446155	E123	1
chr13	90446266	90446361	E123	1
chr13	90448112	90448192	E123	1
chr13	90448470	90448757	E028,E119,E123	3
chr13	90448828	90449005	E123	1
chr13	90450613	90450872	E123	1
chr13	90451012	90451092	E123	1
chr13	90451348	90451512	E123	1
chr13	90451582	90451672	E006	1
chr13	90451915	90452119	E123	1
chr13	90452597	90452647	E082	1
chr13	90453138	90453247	E123	1
chr13	90453434	90453514	E123	1
chr13	90454120	90454246	E123	1
chr13	90454303	90454426	E123	1
chr13	90454527	90454630	E123	1
chr13	90455537	90455667	E123	1
chr13	90455889	90455969	E123	1
chr13	90456208	90456313	E123	1
chr13	90456991	90457071	E119	1
chr13	90457864	90457988	E123	1
chr13	90458337	90458451	E123	1
chr13	90458661	90458839	E017,E122,E123	3
chr13	90458970	90459050	E123	1
chr13	90459980	90460030	E007	1
chr13	90460050	90460100	E092	1
chr13	90460135	90460408	E123	1
chr13	90460718	90460798	E123	1
chr13	90461275	90461391	E123	1
chr13	90461983	90462063	E123	1
chr13	90462661	90462771	E123	1
chr13	90462882	90462962	E123	1
chr13	90463514	90463604	E123	1
chr13	90463685	90463880	E123	1
chr13	90464234	90464314	E123	1
chr13	90464373	90464647	E006,E123	2
chr13	90464661	90464711	E022	1
chr13	90465124	90465809	E007,E081,E119,E122,E123	5
chr13	90467181	90467333	E123	1
chr13	90467628	90467730	E123	1
chr13	90468152	90468398	E081,E082,E122,E123	4
chr13	90469117	90469281	E123	1
chr13	90469459	90469558	E123	1
chr13	90470949	90471049	E123	1
chr13	90471832	90471882	E022	1
chr13	90473664	90473883	E123	1
chr13	90474348	90474478	E123	1
chr13	90474496	90474576	E119	1
chr13	90474589	90474734	E123	1
chr13	90474822	90475118	E119,E123	2
chr13	90476616	90476656	E086	1
chr13	90476749	90477092	E123	1
chr13	90477541	90477634	E123	1
chr13	90477637	90477687	E022	1
chr13	90477837	90477917	E123	1
chr13	90479619	90479663	E097	1
chr13	90479733	90479786	E088	1
chr13	90479835	90480442	E003,E004,E021,E022,E080,E081,E088,E090,E123	9
chr13	90480635	90481136	E088,E090,E123	3
chr13	90481283	90481363	E123	1
chr13	90481828	90481920	E123	1
chr13	90482391	90482441	E088	1
chr13	90482715	90482829	E022,E123	2
chr13	90482940	90483626	E088,E123,E127	3
chr13	90483696	90483805	E123	1
chr13	90483835	90483901	E088	1
chr13	90483907	90483987	E123	1
chr13	90484368	90484579	E098,E123	2
chr13	90484746	90484900	E022,E119,E123	3
chr13	90485106	90485463	E005,E022,E057,E086,E088,E089,E090,E114,E119	9
chr13	90485594	90485682	E086,E098	2
chr13	90486072	90486122	E021	1
chr13	90486177	90486269	E086	1
chr13	90486459	90486543	E123	1
chr13	90487452	90487602	E021,E123	2
chr13	90488192	90488320	E123	1
chr13	90488674	90488851	E123	1
chr13	90489073	90489123	E089	1
chr13	90489193	90489307	E123	1
chr13	90489381	90489475	E123	1
chr13	90491048	90491172	E123,E124	2
chr13	90491371	90491511	E123	1
chr13	90491872	90491912	E086	1
chr13	90492040	90492351	E046,E119,E123	3
chr13	90492479	90492605	E119	1
chr13	90493768	90494050	E004,E007,E021,E123	4
chr13	90494171	90494251	E123	1
chr13	90494547	90494676	E017,E123	2
chr13	90495043	90495121	E127	1
chr13	90495686	90495766	E119	1
chr13	90496050	90496194	E119,E123	2
chr13	90497026	90497076	E046	1
chr13	90497260	90497340	E123	1
chr13	90497965	90498015	E082	1
chr13	90498098	90498204	E006,E021,E088,E123	4
chr13	90498219	90498411	E123	1
chr13	90498447	90498569	E021,E119	2
chr13	90498683	90498763	E123	1
chr13	90498824	90499982	E006,E017,E057,E088,E119,E123,E125,E128	8
chr13	90500159	90500300	E123	1
chr13	90500615	90500705	E119	1
chr13	90500811	90500920	E123	1
chr13	90500990	90501280	E123	1
chr13	90501677	90501717	E086	1
chr13	90501786	90501859	E127	1
chr13	90502603	90502780	E123	1
chr13	90502840	90503041	E006,E021,E125,E128	4
chr13	90503240	90503394	E123	1
chr13	90503915	90504008	E123	1
chr13	90504797	90504847	E022	1
chr13	90504998	90505114	E116	1
chr13	90505160	90505240	E123	1
chr13	90505488	90505608	E006	1
chr13	90505612	90505689	E088	1
chr13	90505756	90505853	E098	1
chr13	90506044	90506127	E123	1
chr13	90506278	90506358	E123	1
chr13	90507786	90507886	E123,E127	2
chr13	90508225	90508381	E123	1
chr13	90508528	90508620	E123	1
chr13	90508797	90508980	E007,E123	2
chr13	90509177	90509227	E046	1
chr13	90509339	90509656	E082,E097,E123	3
chr13	90509755	90509968	E123	1
chr13	90509986	90510096	E022,E127	2
chr13	90510357	90510438	E119	1
chr13	90510464	90510555	E123	1
chr13	90510623	90510877	E123	1
chr13	90510896	90510977	E028,E127	2
chr13	90510982	90511032	E109	1
chr13	90511269	90511503	E021,E098,E123	3
chr13	90512260	90512321	E090	1
chr13	90513615	90513848	E123	1
chr13	90513855	90513955	E021,E119	2
chr13	90514172	90514305	E091,E123	2
chr13	90514809	90515478	E028,E057,E119,E122,E123	5
chr13	90515677	90515841	E123	1
chr13	90515887	90516069	E119	1
chr13	90516296	90516455	E123	1
chr13	90516820	90516870	E082	1
chr13	90516926	90517062	E098,E123	2
chr13	90517322	90517392	E122	1
chr13	90517436	90518060	E028,E057,E089,E119,E122,E123,E127	7
chr13	90518548	90518688	E123	1
chr13	90518971	90519063	E127	1
chr13	90519736	90519809	E122	1
chr13	90520200	90520280	E116	1
chr13	90520289	90520343	E100	1
chr13	90521366	90521478	E123	1
chr13	90521765	90521878	E123	1
chr13	90522182	90522327	E123	1
chr13	90522381	90522598	E123	1
chr13	90522702	90522851	E123	1
chr13	90523328	90523408	E109	1
chr13	90523627	90523720	E119	1
chr13	90523877	90524057	E008,E123	2
chr13	90524484	90524553	E082	1
chr13	90525035	90525119	E109	1
chr13	90525387	90525467	E123	1
chr13	90526761	90526901	E123	1
chr13	90527213	90527293	E123	1
chr13	90527423	90527629	E123	1
chr13	90528306	90528356	E021	1
chr13	90528441	90528848	E123	1
chr13	90528880	90528960	E119	1
chr13	90529794	90529893	E123	1
chr13	90530561	90530629	E033	1
chr13	90531170	90531390	E123	1
chr13	90531484	90531534	E022	1
chr13	90531976	90532026	E021	1
chr13	90532422	90532634	E123	1
chr13	90532761	90532811	E022	1
chr13	90532946	90532986	E086	1
chr13	90532993	90533053	E122	1
chr13	90533823	90533977	E123	1
chr13	90534255	90534425	E086,E123	2
chr13	90534741	90534810	E109	1
chr13	90535318	90535409	E086	1
chr13	90535614	90535665	E022	1
chr13	90535721	90535771	E088	1
chr13	90536007	90536184	E021,E022,E086	3
chr13	90536198	90536302	E021,E092	2
chr13	90536510	90536601	E021,E080	2
chr13	90536650	90536851	E083,E123	2
chr13	90537015	90537126	E123	1
chr13	90537714	90538084	E088,E090	2
chr13	90538204	90538360	E119,E123	2
chr13	90538937	90538999	E122,E127	2
chr13	90539004	90539156	E119	1
chr13	90539709	90539917	E123	1
chr13	90540290	90540370	E119	1
chr13	90540408	90540495	E051,E123	2
chr13	90541061	90541157	E088,E090	2
chr13	90541168	90541454	E086,E089,E090,E123	4
chr13	90541475	90541594	E123	1
chr13	90541887	90541954	E006	1
chr13	90542233	90542321	E086	1
chr13	90543577	90544137	E122	1
chr13	90544905	90544985	E123	1
chr13	90544988	90545210	E086,E123,E127	3
chr13	90545275	90545325	E093	1
chr13	90546137	90546248	E082,E090,E120	3
chr13	90546394	90546511	E123	1
chr13	90547810	90548176	E022,E123	2
chr13	90548369	90548481	E086,E123	2
chr13	90548648	90548864	E088,E123	2
chr13	90549203	90549374	E123	1
chr13	90549551	90549631	E123	1
chr13	90550004	90550288	E116	1
chr13	90550564	90550614	E021	1
chr13	90550884	90550968	E123	1
chr13	90551001	90551075	E082	1
chr13	90551172	90551478	E097,E123	2
chr13	90551652	90553095	E005,E028,E057,E086,E088,E089,E090,E092,E097,E098,E100,E118,E119,E122,E123,E125,E127	17
chr13	90553267	90553610	E050,E119,E122,E123	4
chr13	90554396	90554476	E123	1
chr13	90555023	90555063	E086	1
chr13	90555431	90555530	E123	1
chr13	90556536	90556680	E123	1
chr13	90558273	90558623	E003,E004,E006,E021,E083,E098	6
chr13	90559288	90559429	E123	1
chr13	90559878	90559970	E123	1
chr13	90560959	90561009	E082	1
chr13	90562084	90562352	E123	1
chr13	90562554	90562648	E123	1
chr13	90563188	90563273	E050	1
chr13	90564934	90565017	E123,E127	2
chr13	90565382	90565510	E123	1
chr13	90565950	90566030	E119	1
chr13	90566054	90566108	E098	1
chr13	90566595	90566645	E082	1
chr13	90566910	90566990	E119	1
chr13	90567187	90567483	E081,E082,E123	3
chr13	90567964	90568096	E123	1
chr13	90568369	90568419	E082	1
chr13	90568570	90568664	E089	1
chr13	90568949	90569083	E046,E089,E090	3
chr13	90570329	90570442	E123	1
chr13	90570544	90570624	E123	1
chr13	90571690	90571872	E123	1
chr13	90571980	90572060	E123	1
chr13	90572169	90572257	E004	1
chr13	90572260	90572416	E123	1
chr13	90572579	90572965	E050,E123	2
chr13	90573213	90573263	E089	1
chr13	90573446	90573571	E021,E119	2
chr13	90573625	90573705	E123	1
chr13	90574151	90574264	E123,E127	2
chr13	90574404	90574454	E021	1
chr13	90574772	90574910	E123	1
chr13	90574967	90575148	E123	1
chr13	90575410	90575750	E005,E008,E021,E022,E057,E081,E125	7
chr13	90575911	90576542	E006,E017,E028,E057,E117,E119,E120,E123,E125,E126,E128	11
chr13	90576749	90576799	E051	1
chr13	90576845	90577150	E123	1
chr13	90577179	90577242	E007	1
chr13	90577340	90577731	E003,E004,E005,E006,E007,E008,E017,E021,E022,E028,E050,E051,E057,E081,E082,E083,E088,E089,E090,E092,E098,E114,E117,E118,E119,E121,E122,E123,E125,E126,E127,E128	32
chr13	90578420	90578574	E021,E123	2
chr13	90578829	90578952	E081,E082	2
chr13	90579656	90579706	E050	1
chr13	90579768	90579987	E123	1
chr13	90580207	90580257	E022	1
chr13	90580761	90580854	E119	1
chr13	90581242	90581408	E119	1
chr13	90581510	90581624	E123	1
chr13	90581687	90581853	E123,E127	2
chr13	90582681	90583537	E004,E007,E021,E086,E109,E123	6
chr13	90583767	90583877	E123	1
chr13	90583954	90584006	E092	1
chr13	90584136	90584228	E123	1
chr13	90584339	90584379	E086	1
chr13	90585139	90585294	E003,E006,E017,E021,E022,E029,E032,E034,E046,E050,E051,E080,E081,E082,E083,E084,E085,E086,E088,E089,E092,E093,E094,E097,E098,E100,E109,E114,E116,E118,E121,E122,E123,E124,E125	35
chr13	90585336	90585471	E081,E082	2
chr13	90586707	90586849	E123	1
chr13	90586992	90587072	E123	1
chr13	90587372	90587592	E034,E123	2
chr13	90587904	90588197	E081,E119,E123	3
chr13	90588564	90588897	E021,E028,E057,E080,E119	5
chr13	90588938	90589196	E007,E008,E123	3
chr13	90589556	90589644	E119	1
chr13	90589665	90589851	E123	1
chr13	90590450	90590500	E021	1
chr13	90590841	90591023	E021,E022,E123	3
chr13	90591097	90591185	E123	1
chr13	90591296	90591534	E057,E119,E123	3
chr13	90591894	90592080	E123	1
chr13	90592146	90592281	E082,E123	2
chr13	90592772	90592968	E123	1
chr13	90592994	90593093	E021,E127	2
chr13	90593244	90593304	E125	1
chr13	90593457	90593646	E119,E123	2
chr13	90593679	90593729	E084	1
chr13	90593909	90594006	E123	1
chr13	90594557	90594744	E123	1
chr13	90595149	90595249	E123	1
chr13	90596365	90596520	E123	1
chr13	90596949	90597098	E081,E082,E123	3
chr13	90597719	90597779	E125	1
chr13	90597881	90598126	E123	1
chr13	90598193	90598458	E021,E109,E123	3
chr13	90598547	90598600	E109	1
chr13	90599399	90599460	E033,E084	2
chr13	90599914	90599997	E123	1
chr13	90600108	90600224	E123	1
chr13	90600458	90600538	E123	1
chr13	90601486	90601659	E123	1
chr13	90601868	90601989	E123	1
chr13	90602075	90602229	E123	1
chr13	90602609	90602734	E123	1
chr13	90603547	90603627	E123	1
chr13	90603664	90603724	E003	1
chr13	90603725	90603846	E004,E082,E126	3
chr13	90603859	90603939	E119	1
chr13	90604082	90604162	E123	1
chr13	90604258	90604389	E123	1
chr13	90604426	90604506	E123	1
chr13	90604658	90604718	E093	1
chr13	90604728	90604946	E123	1
chr13	90605013	90605128	E123	1
chr13	90605523	90605637	E097,E123	2
chr13	90606157	90606207	E082	1
chr13	90606441	90606596	E123	1
chr13	90606766	90606849	E123	1
chr13	90607064	90607194	E123	1
chr13	90607329	90607431	E123	1
chr13	90607791	90607845	E081	1
chr13	90607954	90608406	E081,E082,E123,E124	4
chr13	90608485	90608571	E119	1
chr13	90608652	90608732	E123	1
chr13	90609164	90609411	E081,E082,E086	3
chr13	90609482	90609640	E082,E123	2
chr13	90609665	90609824	E090,E123	2
chr13	90610120	90610283	E081,E082,E123	3
chr13	90610325	90610375	E082	1
chr13	90611458	90611554	E123	1
chr13	90611609	90611659	E083	1
chr13	90611677	90611835	E119,E123	2
chr13	90612371	90612451	E119	1
chr13	90614079	90614309	E059,E083,E088	3
chr13	90614734	90614891	E123	1
chr13	90615068	90615200	E082,E123	2
chr13	90615336	90615428	E082	1
chr13	90615819	90615903	E082,E123	2
chr13	90616007	90616174	E007,E017,E123	3
chr13	90616220	90616356	E090,E123,E124	3
chr13	90617342	90617444	E123,E124	2
chr13	90617741	90617861	E123	1
chr13	90618110	90618184	E080	1
chr13	90618340	90618515	E123	1
chr13	90618527	90618638	E119	1
chr13	90618896	90619033	E003,E022	2
chr13	90619153	90619416	E008,E022,E123	3
chr13	90619744	90619961	E021,E123	2
chr13	90620185	90620323	E004	1
chr13	90620534	90620635	E123	1
chr13	90620720	90620989	E046,E050,E051,E123,E124	5
chr13	90621127	90621295	E004	1
chr13	90621318	90621594	E123	1
chr13	90621967	90622079	E083,E126	2
chr13	90622276	90622641	E006,E059,E119,E123,E125,E126,E128	7
chr13	90623008	90623097	E123	1
chr13	90623205	90623360	E123	1
chr13	90623545	90623637	E123	1
chr13	90624111	90624165	E098	1
chr13	90624430	90624576	E123	1
chr13	90625316	90625438	E123	1
chr13	90625469	90625560	E119	1
chr13	90625622	90625762	E123	1
chr13	90625897	90626072	E123	1
chr13	90626706	90626902	E004,E008,E021,E123	4
chr13	90627157	90627247	E123	1
chr13	90627829	90627909	E119	1
chr13	90629025	90629237	E003,E119,E125,E128	4
chr13	90629274	90629432	E021,E022,E123	3
chr13	90629439	90629611	E005,E021,E059,E091,E123,E125	6
chr13	90629779	90629967	E003,E119,E123	3
chr13	90630315	90630454	E123	1
chr13	90630649	90630758	E123	1
chr13	90630763	90630813	E021	1
chr13	90631013	90631110	E004	1
chr13	90631206	90631285	E004	1
chr13	90631515	90631614	E004,E086,E097	3
chr13	90631669	90631763	E123	1
chr13	90632814	90632899	E119	1
chr13	90633093	90633514	E006,E082,E088,E117,E124	5
chr13	90634487	90635443	E006,E028,E029,E057,E081,E082,E088,E089,E092,E097,E098,E100,E109,E117,E119,E121,E123,E124,E125,E126,E127,E128	22
chr13	90637550	90637654	E123	1
chr13	90638069	90638149	E123	1
chr13	90638208	90638288	E123	1
chr13	90638361	90638607	E082,E097,E123	3
chr13	90638717	90638815	E082,E123	2
chr13	90639354	90639523	E086,E123	2
chr13	90639668	90639810	E123	1
chr13	90639855	90639935	E006,E123	2
chr13	90639970	90640128	E126	1
chr13	90640237	90640369	E123	1
chr13	90640546	90640837	E090,E123,E125,E126,E128	5
chr13	90641580	90641666	E119	1
chr13	90641939	90642020	E097	1
chr13	90642774	90642963	E007,E123	2
chr13	90643950	90644000	E021	1
chr13	90644012	90644160	E123	1
chr13	90644205	90644322	E123	1
chr13	90644515	90644850	E083,E094,E119	3
chr13	90645002	90645082	E123	1
chr13	90645252	90645592	E123	1
chr13	90645679	90645837	E123	1
chr13	90645908	90645988	E123	1
chr13	90646049	90646099	E109	1
chr13	90646118	90646251	E082	1
chr13	90646287	90646376	E123	1
chr13	90646480	90646520	E086	1
chr13	90646987	90647135	E022,E123	2
chr13	90648111	90648197	E123	1
chr13	90648390	90648470	E123	1
chr13	90649080	90649212	E123	1
chr13	90649992	90650146	E123	1
chr13	90650756	90650895	E088	1
chr13	90650947	90651085	E123	1
chr13	90651205	90651447	E007,E021,E022	3
chr13	90651632	90651774	E021,E022,E123	3
chr13	90652153	90652307	E123	1
chr13	90652675	90652767	E125	1
chr13	90652787	90652921	E123	1
chr13	90653146	90653210	E124	1
chr13	90653543	90653623	E082	1
chr13	90653814	90654177	E123	1
chr13	90654522	90654572	E021	1
chr13	90654601	90655043	E080,E117,E123,E127	4
chr13	90655116	90655424	E022,E080,E117,E123,E125,E126,E128	7
chr13	90655518	90655603	E125	1
chr13	90655708	90655849	E123	1
chr13	90655906	90656011	E123	1
chr13	90656023	90656114	E114,E122	2
chr13	90656213	90656314	E123	1
chr13	90656543	90656675	E123	1
chr13	90656751	90656815	E124	1
chr13	90657187	90657339	E123	1
chr13	90658302	90658352	E051	1
chr13	90658898	90659069	E123	1
chr13	90659775	90659855	E123	1
chr13	90659910	90660090	E123	1
chr13	90660284	90660390	E123	1
chr13	90660613	90661531	E003,E004,E007,E008,E017,E021,E022,E082,E119,E123,E124	11
chr13	90661998	90662244	E123	1
chr13	90663192	90663361	E097,E123	2
chr13	90663554	90663604	E082	1
chr13	90664058	90664292	E050,E051,E123	3
chr13	90664570	90664818	E123,E124	2
chr13	90664904	90665281	E123	1
chr13	90665580	90665698	E123	1
chr13	90665902	90665990	E123	1
chr13	90666429	90666584	E123	1
chr13	90666779	90666839	E034	1
chr13	90666924	90667202	E123	1
chr13	90667745	90667932	E123	1
chr13	90668333	90669021	E028,E057,E081,E082,E116,E117,E119,E123,E125,E127	10
chr13	90669258	90669302	E097	1
chr13	90669492	90669582	E123	1
chr13	90669955	90670005	E051	1
chr13	90671830	90671898	E086	1
chr13	90672139	90672409	E123	1
chr13	90672535	90672585	E083	1
chr13	90672983	90673023	E086	1
chr13	90673211	90673291	E003,E123	2
chr13	90673728	90673808	E119	1
chr13	90674423	90674515	E123	1
chr13	90674868	90674948	E123	1
chr13	90676610	90676690	E123	1
chr13	90676862	90677122	E119,E123	2
chr13	90677239	90677289	E051	1
chr13	90677307	90677613	E123	1
chr13	90678196	90678264	E022	1
chr13	90678277	90678357	E119	1
chr13	90678766	90678893	E123	1
chr13	90679330	90679438	E093,E123	2
chr13	90679737	90679787	E022	1
chr13	90679909	90679959	E093	1
chr13	90680503	90680592	E127	1
chr13	90680645	90680730	E123	1
chr13	90680826	90681106	E123	1
chr13	90681361	90681443	E123	1
chr13	90683054	90683196	E123	1
chr13	90683267	90683452	E123	1
chr13	90683527	90683866	E123,E125	2
chr13	90684014	90684094	E123	1
chr13	90684306	90684413	E123	1
chr13	90684469	90684549	E123	1
chr13	90684883	90684963	E119	1
chr13	90685094	90685174	E008	1
chr13	90685226	90685286	E004	1
chr13	90685289	90685423	E003,E008,E021,E022,E098	5
chr13	90685666	90685716	E021	1
chr13	90685732	90685885	E123	1
chr13	90686356	90686562	E123	1
chr13	90686783	90686868	E123	1
chr13	90687183	90687263	E123	1
chr13	90687842	90687964	E117	1
chr13	90688482	90688687	E123	1
chr13	90689064	90689144	E123	1
chr13	90690016	90690070	E127	1
chr13	90690198	90690310	E123	1
chr13	90691491	90691632	E116,E123	2
chr13	90692024	90692125	E081	1
chr13	90692992	90693072	E123	1
chr13	90693144	90693224	E123	1
chr13	90693330	90693545	E123	1
chr13	90693612	90693768	E080	1
chr13	90695198	90695248	E082	1
chr13	90695424	90695545	E123	1
chr13	90696124	90696239	E123	1
chr13	90696288	90696476	E123	1
chr13	90696547	90696721	E123	1
chr13	90697163	90697284	E119,E123	2
chr13	90697742	90697786	E097	1
chr13	90697842	90697892	E109	1
chr13	90697969	90698111	E123	1
chr13	90698215	90698313	E123	1
chr13	90698599	90698811	E123	1
chr13	90699902	90700052	E008,E022	2
chr13	90700097	90700236	E004,E007,E008	3
chr13	90700305	90700385	E123	1
chr13	90700512	90700562	E051	1
chr13	90700603	90700653	E091	1
chr13	90700727	90700807	E032,E123	2
chr13	90700998	90701076	E007	1
chr13	90701205	90701282	E021	1
chr13	90701460	90701563	E123	1
chr13	90701838	90701918	E123	1
chr13	90702563	90702980	E003,E004,E008,E021,E022,E082,E123	7
chr13	90703204	90703420	E123	1
chr13	90703537	90703587	E007	1
chr13	90704026	90704084	E007	1
chr13	90705194	90705274	E123	1
chr13	90705681	90705808	E005,E123	2
chr13	90705847	90705992	E123	1
chr13	90706066	90706147	E032,E125	2
chr13	90706266	90706489	E082,E118,E123	3
chr13	90707404	90707736	E005,E021,E028,E057,E088,E089,E100,E117,E119,E120,E121,E123,E125,E128	14
chr13	90707759	90708163	E033,E123	2
chr13	90708218	90708342	E089,E123	2
chr13	90708980	90709177	E123	1
chr13	90709530	90709620	E050,E123	2
chr13	90709846	90710065	E123	1
chr13	90710110	90710190	E123	1
chr13	90710638	90710685	E097	1
chr13	90711109	90711282	E123	1
chr13	90712110	90712387	E022,E123	2
chr13	90713088	90713187	E081,E082	2
chr13	90714840	90714999	E123	1
chr13	90715112	90715259	E123	1
chr13	90715510	90715590	E123	1
chr13	90717096	90717197	E126	1
chr13	90717599	90717714	E126	1
chr13	90717895	90717976	E119	1
chr13	90718697	90718915	E123	1
chr13	90718983	90719198	E119	1
chr13	90719452	90719559	E120,E121,E123,E126	4
chr13	90719932	90720012	E119	1
chr13	90720107	90720187	E123	1
chr13	90720247	90720327	E123	1
chr13	90720720	90720830	E123	1
chr13	90721004	90721337	E004,E007,E008,E059,E082,E116,E123	7
chr13	90721499	90721695	E123	1
chr13	90722254	90722334	E119	1
chr13	90722344	90722478	E088,E123	2
chr13	90722664	90723003	E006,E028,E057,E088,E094,E097,E117,E118,E119,E120,E123	11
chr13	90723085	90723155	E118	1
chr13	90723215	90723808	E088,E118,E123	3
chr13	90723995	90724159	E032,E123	2
chr13	90724767	90724900	E081,E082,E123	3
chr13	90725090	90725140	E021	1
chr13	90725462	90725551	E123	1
chr13	90725740	90725790	E021	1
chr13	90726088	90726128	E086	1
chr13	90726254	90726335	E119	1
chr13	90726742	90726831	E123	1
chr13	90726892	90727197	E123	1
chr13	90728672	90728752	E123	1
chr13	90728896	90728976	E123	1
chr13	90729302	90729356	E098	1
chr13	90729875	90730010	E123	1
chr13	90730680	90730760	E123	1
chr13	90730963	90731051	E123	1
chr13	90731178	90731356	E123	1
chr13	90731856	90732037	E123	1
chr13	90732805	90732885	E123	1
chr13	90733223	90733273	E021	1
chr13	90733412	90733698	E021,E057,E119,E123	4
chr13	90733762	90733879	E123	1
chr13	90734308	90734389	E123	1
chr13	90735038	90735121	E123,E127	2
chr13	90735415	90735500	E123	1
chr13	90735923	90736153	E089,E123,E126	3
chr13	90736220	90736306	E123	1
chr13	90736370	90736410	E086	1
chr13	90736513	90736563	E021	1
chr13	90737172	90737537	E055,E083,E088,E089,E090,E092,E125,E126,E128	9
chr13	90738280	90738360	E123	1
chr13	90738655	90738735	E123	1
chr13	90738831	90738881	E021	1
chr13	90739422	90739502	E123	1
chr13	90739993	90740115	E124	1
chr13	90740482	90740599	E123	1
chr13	90741077	90741184	E123,E125	2
chr13	90741492	90741546	E127	1
chr13	90741676	90741726	E082	1
chr13	90741765	90741845	E123	1
chr13	90741883	90742064	E123	1
chr13	90742118	90742187	E021,E086	2
chr13	90743702	90743888	E123	1
chr13	90743925	90744206	E050,E123	2
chr13	90744383	90744466	E123	1
chr13	90745195	90745500	E123	1
chr13	90746344	90746424	E123	1
chr13	90746599	90747121	E081,E082,E084,E123	4
chr13	90747465	90747637	E123	1
chr13	90747807	90747887	E123	1
chr13	90748000	90748127	E123	1
chr13	90748297	90748377	E123	1
chr13	90748393	90748443	E051	1
chr13	90748778	90748858	E123	1
chr13	90750403	90750706	E123	1
chr13	90751099	90751287	E119,E123	2
chr13	90751377	90751536	E123	1
chr13	90751776	90751856	E123	1
chr13	90752322	90752362	E086	1
chr13	90753231	90753347	E046,E123	2
chr13	90753417	90753587	E123	1
chr13	90753771	90753851	E123	1
chr13	90753888	90753968	E123	1
chr13	90754252	90754456	E123	1
chr13	90755052	90755214	E022,E123	2
chr13	90755320	90755400	E123	1
chr13	90755486	90755602	E017,E081,E082,E083	4
chr13	90755678	90755778	E008	1
chr13	90755798	90755907	E082,E083	2
chr13	90756062	90756155	E123	1
chr13	90756633	90756683	E051	1
chr13	90756789	90756921	E051,E089,E093	3
chr13	90757031	90757081	E093	1
chr13	90757277	90758562	E004,E005,E006,E021,E022,E028,E046,E051,E055,E056,E057,E059,E083,E086,E088,E089,E090,E100,E119,E120,E121,E123,E125,E126,E127,E128	26
chr13	90758664	90758753	E123	1
chr13	90759047	90759127	E123	1
chr13	90759241	90759386	E123	1
chr13	90759590	90760271	E089,E090,E109,E116,E121,E123	6
chr13	90760562	90760683	E083,E088	2
chr13	90760720	90761425	E021,E083,E088,E089,E090,E092,E093,E123,E125,E126,E128	11
chr13	90761890	90761996	E123	1
chr13	90762521	90762625	E123	1
chr13	90762664	90762887	E123	1
chr13	90762948	90763078	E082	1
chr13	90763385	90763445	E006	1
chr13	90763807	90763887	E123	1
chr13	90766739	90766793	E127	1
chr13	90767485	90767617	E082,E119	2
chr13	90767777	90767875	E123	1
chr13	90768354	90768729	E086,E088,E123	3
chr13	90768814	90768896	E123	1
chr13	90769251	90769360	E123	1
chr13	90769494	90769612	E123	1
chr13	90769724	90769774	E050	1
chr13	90770158	90770198	E086	1
chr13	90770321	90770550	E123	1
chr13	90770622	90771186	E003,E004,E005,E021,E022,E057,E123	7
chr13	90771365	90771415	E022	1
chr13	90771577	90771627	E022	1
chr13	90771705	90771931	E082,E093,E123	3
chr13	90772003	90772150	E123	1
chr13	90772285	90772381	E123	1
chr13	90772448	90772520	E081,E082	2
chr13	90773409	90773471	E082	1
chr13	90773726	90773786	E083	1
chr13	90774078	90774384	E083,E089,E123	3
chr13	90774427	90774507	E119	1
chr13	90774897	90775146	E119,E123	2
chr13	90775531	90775658	E083,E123	2
chr13	90776034	90776204	E123	1
chr13	90776249	90776293	E097	1
chr13	90776995	90777112	E081,E082	2
chr13	90777244	90777473	E098,E123	2
chr13	90777609	90777669	E006	1
chr13	90778735	90778775	E086	1
chr13	90779295	90779394	E127	1
chr13	90779442	90779522	E119	1
chr13	90779913	90780128	E123	1
chr13	90780183	90780343	E123	1
chr13	90780447	90780501	E098	1
chr13	90780569	90780649	E123	1
chr13	90781308	90781588	E123	1
chr13	90781676	90781726	E088	1
chr13	90781996	90782054	E088	1
chr13	90782068	90782126	E081,E086	2
chr13	90782507	90782587	E123	1
chr13	90783152	90783202	E093	1
chr13	90783412	90783538	E123	1
chr13	90784318	90784372	E033	1
chr13	90784731	90784771	E086	1
chr13	90784915	90785007	E123	1
chr13	90785189	90785291	E123	1
chr13	90785535	90785619	E123	1
chr13	90786382	90786492	E123	1
chr13	90786547	90786656	E098,E123	2
chr13	90787013	90787096	E123,E125	2
chr13	90787247	90787327	E119	1
chr13	90787787	90787903	E123,E127	2
chr13	90787955	90788037	E021,E033	2
chr13	90788526	90788606	E119	1
chr13	90788768	90788942	E119,E123	2
chr13	90788991	90789075	E123	1
chr13	90789872	90790121	E123	1
chr13	90790370	90790440	E050	1
chr13	90790442	90790610	E123	1
chr13	90790919	90790979	E006	1
chr13	90791364	90791424	E006	1
chr13	90791952	90792127	E123	1
chr13	90792397	90792477	E119	1
chr13	90792494	90792556	E094	1
chr13	90793695	90794175	E006,E123	2
chr13	90794517	90794775	E050,E051,E123	3
chr13	90797282	90797372	E123	1
chr13	90797638	90798426	E006,E028,E050,E057,E059,E080,E083,E088,E089,E094,E097,E109,E114,E117,E119,E126	16
chr13	90798518	90798705	E123	1
chr13	90799308	90799491	E123	1
chr13	90799533	90799585	E097	1
chr13	90800128	90800282	E123	1
chr13	90800340	90800414	E086	1
chr13	90800964	90801096	E123	1
chr13	90801377	90801427	E082	1
chr13	90801521	90801642	E123	1
chr13	90801846	90801926	E123	1
chr13	90802024	90802076	E082	1
chr13	90802197	90802353	E123	1
chr13	90802570	90802620	E021	1
chr13	90803431	90803511	E123	1
chr13	90804000	90804188	E123	1
chr13	90804466	90804584	E123	1
chr13	90804747	90804854	E123	1
chr13	90804902	90805064	E123	1
chr13	90805120	90805203	E123	1
chr13	90805339	90805434	E123	1
chr13	90805540	90805593	E050	1
chr13	90805922	90806191	E007,E123	2
chr13	90806688	90807157	E004,E028,E057,E117,E119,E123,E125,E126,E128	9
chr13	90807855	90807995	E123	1
chr13	90808056	90808136	E123	1
chr13	90808359	90808439	E123	1
chr13	90808448	90808991	E059,E088,E119	3
chr13	90809232	90809317	E123	1
chr13	90811246	90811359	E123	1
chr13	90811937	90812186	E123	1
chr13	90812361	90812441	E123	1
chr13	90812537	90812746	E123	1
chr13	90813677	90813727	E022	1
chr13	90814010	90814114	E123	1
chr13	90814505	90814595	E123	1
chr13	90815016	90815231	E123	1
chr13	90815535	90815739	E123	1
chr13	90816206	90816286	E119	1
chr13	90816410	90816490	E119	1
chr13	90816912	90816962	E021	1
chr13	90818578	90818638	E125	1
chr13	90818980	90819132	E022,E123	2
chr13	90819291	90819371	E059	1
chr13	90819408	90819556	E123	1
chr13	90819663	90819744	E119	1
chr13	90819956	90820034	E126	1
chr13	90820715	90820861	E050,E081,E123	3
chr13	90821638	90821688	E017	1
chr13	90822055	90822109	E082	1
chr13	90822506	90823035	E004,E081,E083,E120,E121,E123,E128	7
chr13	90823145	90824503	E022,E028,E059,E083,E119,E120,E121,E123,E125,E126	10
chr13	90824759	90825029	E081,E082,E123	3
chr13	90825295	90825375	E123	1
chr13	90825416	90825496	E123	1
chr13	90825549	90825633	E123	1
chr13	90825911	90826093	E123	1
chr13	90826297	90826400	E119	1
chr13	90826964	90827101	E123	1
chr13	90827248	90827409	E022,E119,E123	3
chr13	90827613	90827667	E128	1
chr13	90828172	90828425	E004,E021,E081,E082,E114,E117,E123	7
chr13	90828561	90828677	E123	1
chr13	90828836	90829059	E081,E082,E119	3
chr13	90829554	90829620	E082	1
chr13	90829649	90830296	E081,E082,E088,E098,E123	5
chr13	90830371	90830421	E082	1
chr13	90830472	90830833	E081,E082	2
chr13	90830956	90831028	E081	1
chr13	90831088	90831138	E109	1
chr13	90832139	90832252	E007,E123	2
chr13	90832856	90833012	E123	1
chr13	90833235	90833476	E081,E082	2
chr13	90833777	90833884	E119	1
chr13	90833942	90834022	E123	1
chr13	90834349	90834677	E097,E123	2
chr13	90834763	90834866	E123	1
chr13	90834953	90835209	E123	1
chr13	90835909	90836008	E123	1
chr13	90836033	90836119	E007,E125	2
chr13	90836332	90836481	E086,E119,E123	3
chr13	90836487	90836575	E123	1
chr13	90836708	90836980	E109	1
chr13	90837028	90837079	E109	1
chr13	90837230	90837284	E109	1
chr13	90837790	90837923	E006,E119	2
chr13	90837941	90838272	E006,E057,E083,E114,E119,E123	6
chr13	90838451	90838531	E123	1
chr13	90838656	90838706	E022	1
chr13	90838756	90838876	E081,E123	2
chr13	90838906	90838981	E081	1
chr13	90839021	90839215	E081,E123	2
chr13	90839417	90840880	E004,E081,E082,E083,E086,E090,E109,E123,E126	9
chr13	90840910	90840982	E081	1
chr13	90841281	90841413	E123	1
chr13	90841620	90841680	E006	1
chr13	90841922	90842180	E050,E123	2
chr13	90842388	90842438	E050	1
chr13	90842549	90842822	E123	1
chr13	90843417	90843470	E021	1
chr13	90843506	90843617	E123	1
chr13	90843924	90844015	E123	1
chr13	90844295	90844375	E123	1
chr13	90845030	90845115	E003,E022	2
chr13	90845136	90845203	E081,E083	2
chr13	90845801	90845881	E123	1
chr13	90846442	90846566	E119,E123	2
chr13	90847027	90847107	E119	1
chr13	90847177	90847289	E123	1
chr13	90847548	90847654	E123	1
chr13	90849336	90849470	E119,E123	2
chr13	90849593	90849673	E123	1
chr13	90849744	90849831	E021,E086	2
chr13	90849911	90849961	E021	1
chr13	90849981	90850408	E006,E022,E028,E057,E083,E119,E120,E123,E125,E126,E127,E128	12
chr13	90850471	90850585	E051,E123	2
chr13	90850610	90850690	E119	1
chr13	90851619	90852011	E005,E051,E080,E123	4
chr13	90852480	90852566	E086,E119	2
chr13	90852808	90852896	E086,E123	2
chr13	90852980	90853020	E086	1
chr13	90853442	90854849	E005,E006,E021,E022,E028,E050,E057,E081,E083,E084,E086,E088,E089,E090,E092,E098,E100,E120,E121,E123,E126,E127,E128	23
chr13	90855038	90855120	E083	1
chr13	90855359	90855409	E083	1
chr13	90856922	90857100	E081	1
chr13	90857262	90857896	E021,E028,E057,E083,E086,E119,E123	7
chr13	90857912	90858018	E057	1
chr13	90858175	90858359	E057,E083	2
chr13	90858573	90858669	E123	1
chr13	90859178	90859482	E123	1
chr13	90859542	90859606	E022	1
chr13	90860104	90860205	E006	1
chr13	90861204	90861386	E123	1
chr13	90861460	90861569	E123	1
chr13	90861630	90862012	E081,E083,E123	3
chr13	90862095	90862292	E123,E124	2
chr13	90863809	90863862	E051	1
chr13	90865205	90865372	E005,E123	2
chr13	90865386	90865556	E088,E123	2
chr13	90865625	90865949	E123	1
chr13	90866049	90866137	E083,E123	2
chr13	90866691	90866795	E123	1
chr13	90866960	90867000	E086	1
chr13	90867245	90867325	E123	1
chr13	90867388	90867613	E123	1
chr13	90867648	90867698	E088	1
chr13	90867765	90868331	E028,E057,E081,E088,E119,E123	6
chr13	90868582	90868662	E123	1
chr13	90868705	90868785	E123	1
chr13	90869683	90869786	E123	1
chr13	90873281	90873505	E123	1
chr13	90873861	90874126	E123	1
chr13	90875679	90875791	E123	1
chr13	90876151	90876231	E007,E123	2
chr13	90876293	90876477	E123	1
chr13	90876591	90876686	E081,E086	2
chr13	90876881	90877069	E022,E123	2
chr13	90877157	90877315	E123	1
chr13	90878171	90878251	E123	1
chr13	90878255	90878309	E120	1
chr13	90878359	90878439	E082,E119	2
chr13	90878989	90879137	E123	1
chr13	90879394	90879555	E083	1
chr13	90879593	90879699	E083,E123	2
chr13	90880347	90880417	E021,E118	2
chr13	90880574	90880746	E021,E093,E123	3
chr13	90882049	90882203	E123	1
chr13	90882655	90882748	E017,E090	2
chr13	90883120	90883258	E100,E123	2
chr13	90883329	90883429	E032	1
chr13	90883809	90883874	E051	1
chr13	90884067	90884152	E123	1
chr13	90884445	90884953	E003,E004,E021,E022,E120,E123,E125	7
chr13	90885111	90885191	E123	1
chr13	90885627	90885709	E004	1
chr13	90885843	90885893	E021	1
chr13	90886002	90886082	E123	1
chr13	90886576	90887026	E003,E021,E022,E119,E123	5
chr13	90887205	90887291	E123	1
chr13	90887392	90887442	E021	1
chr13	90887520	90887570	E021	1
chr13	90889119	90889296	E081,E082	2
chr13	90890237	90890454	E119,E123	2
chr13	90890577	90891243	E003,E004,E005,E006,E007,E008,E021,E022,E028,E051,E057,E059,E083,E086,E089,E090,E093,E100,E119,E120,E121,E123,E125,E127,E128	25
chr13	90892232	90892438	E123	1
chr13	90892540	90892590	E046	1
chr13	90892899	90892995	E119,E125	2
chr13	90893650	90893761	E123	1
chr13	90894501	90894599	E123	1
chr13	90894857	90895025	E086,E123	2
chr13	90895100	90895144	E080	1
chr13	90895511	90895607	E123	1
chr13	90895616	90895713	E086	1
chr13	90895736	90896053	E080,E088,E123	3
chr13	90897107	90897192	E098	1
chr13	90897323	90897554	E080,E081,E082,E098,E123	5
chr13	90897895	90897975	E123	1
chr13	90898623	90899314	E051,E081,E082,E119	4
chr13	90899393	90899537	E123	1
chr13	90899990	90900134	E123	1
chr13	90900178	90900319	E123	1
chr13	90900420	90900501	E123	1
chr13	90900547	90900597	E109	1
chr13	90900756	90900806	E007	1
chr13	90901011	90901061	E022	1
chr13	90901902	90901982	E123	1
chr13	90902375	90902453	E081	1
chr13	90902631	90902870	E081,E082	2
chr13	90903055	90903332	E123	1
chr13	90904437	90904530	E057	1
chr13	90904769	90904849	E123	1
chr13	90905445	90905505	E004	1
chr13	90905551	90905645	E123	1
chr13	90905913	90905972	E093	1
chr13	90906196	90906398	E081,E119,E123	3
chr13	90906413	90906559	E123	1
chr13	90906609	90906751	E123	1
chr13	90907002	90907042	E034	1
chr13	90908176	90908236	E006	1
chr13	90908689	90909003	E094,E123	2
chr13	90909067	90909203	E123	1
chr13	90909594	90909688	E123	1
chr13	90909807	90909887	E123	1
chr13	90909905	90909959	E090	1
chr13	90910521	90910571	E007	1
chr13	90911382	90911462	E119	1
chr13	90911926	90912010	E123	1
chr13	90912869	90912994	E123	1
chr13	90913412	90913510	E097,E098	2
chr13	90915210	90915293	E123	1
chr13	90916986	90917069	E123	1
chr13	90917879	90917973	E127	1
chr13	90918033	90918117	E097	1
chr13	90918229	90918283	E051	1
chr13	90918543	90918623	E123	1
chr13	90918899	90919077	E123	1
chr13	90919121	90919212	E123	1
chr13	90919250	90919356	E123	1
chr13	90919416	90919519	E123	1
chr13	90919964	90920044	E123	1
chr13	90920304	90920354	E007	1
chr13	90920537	90920602	E021	1
chr13	90920760	90920810	E007	1
chr13	90921406	90921456	E022	1
chr13	90922453	90922503	E051	1
chr13	90922587	90922852	E083,E120,E123,E125,E126,E128	6
chr13	90923023	90923103	E083	1
chr13	90923148	90923312	E083,E121,E126	3
chr13	90924015	90924095	E123	1
chr13	90924255	90924375	E123	1
chr13	90924583	90925071	E028,E057,E083,E117,E119,E120,E121,E122,E123,E125,E127,E128	12
chr13	90925259	90925352	E028	1
chr13	90926214	90926264	E051	1
chr13	90926839	90926948	E123	1
chr13	90927193	90927273	E123	1
chr13	90927497	90927603	E123	1
chr13	90927715	90927941	E123	1
chr13	90928013	90929255	E081,E082,E083,E089,E090,E100,E120,E121,E123	9
chr13	90929478	90929683	E083	1
chr13	90929832	90929911	E082,E083	2
chr13	90930175	90930273	E123	1
chr13	90930330	90930398	E081,E082	2
chr13	90930609	90930710	E021,E081	2
chr13	90931019	90931099	E123	1
chr13	90931710	90931760	E083	1
chr13	90931825	90931943	E123	1
chr13	90932174	90932280	E123	1
chr13	90932347	90932494	E083,E123	2
chr13	90932562	90932700	E083	1
chr13	90932892	90932973	E123	1
chr13	90933487	90933627	E123	1
chr13	90933632	90934326	E081,E082,E083,E088,E128	5
chr13	90934695	90934855	E083	1
chr13	90935026	90935153	E123	1
chr13	90935224	90935354	E117,E123	2
chr13	90935407	90935683	E083,E117,E123	3
chr13	90935991	90936138	E123	1
chr13	90936884	90936964	E123	1
chr13	90936969	90937048	E005	1
chr13	90937615	90937735	E123	1
chr13	90938119	90938229	E119	1
chr13	90938740	90938823	E123	1
chr13	90938896	90938956	E006	1
chr13	90939534	90939677	E051,E123	2
chr13	90939862	90939912	E083	1
chr13	90939931	90939981	E051	1
chr13	90940023	90940063	E086	1
chr13	90940404	90940454	E007	1
chr13	90941409	90941613	E123	1
chr13	90942871	90943105	E004,E022,E032,E086	4
chr13	90943121	90943231	E123	1
chr13	90944458	90944508	E082	1
chr13	90944653	90944730	E007	1
chr13	90944785	90944839	E021	1
chr13	90944860	90944917	E022	1
chr13	90944951	90945001	E050	1
chr13	90945211	90945370	E121,E123	2
chr13	90945602	90945646	E080	1
chr13	90945807	90945885	E082	1
chr13	90946084	90946164	E123	1
chr13	90946352	90946531	E123	1
chr13	90946573	90946653	E123	1
chr13	90946706	90946786	E123	1
chr13	90946964	90947076	E123	1
chr13	90947335	90947525	E086,E123	2
chr13	90948779	90948862	E123	1
chr13	90949040	90949223	E123	1
chr13	90949580	90949667	E051	1
chr13	90949730	90949819	E006	1
chr13	90950063	90950161	E119	1
chr13	90950191	90950252	E120	1
chr13	90950481	90950695	E119,E123	2
chr13	90950793	90950848	E086	1
chr13	90951540	90951877	E003,E008,E021,E022	4
chr13	90951916	90952182	E123	1
chr13	90952662	90952799	E123	1
chr13	90952976	90953086	E124	1
chr13	90953667	90953707	E034	1
chr13	90954105	90954781	E006,E017,E028,E057,E059,E080,E082,E083,E088,E089,E097,E098,E100,E119,E120,E121,E123,E125,E126,E127,E128	21
chr13	90954792	90955027	E082,E088	2
chr13	90955058	90955120	E088	1
chr13	90955642	90955722	E123	1
chr13	90955900	90955954	E128	1
chr13	90956333	90956398	E021	1
chr13	90956868	90957050	E123	1
chr13	90957116	90957270	E123	1
chr13	90957976	90958093	E123	1
chr13	90958131	90958454	E123	1
chr13	90958873	90958932	E032	1
chr13	90958984	90959076	E098	1
chr13	90959222	90959436	E017,E123	2
chr13	90959438	90959508	E004	1
chr13	90959598	90959758	E098	1
chr13	90959861	90959901	E086	1
chr13	90959905	90959976	E126	1
chr13	90960146	90960261	E123	1
chr13	90960440	90960669	E123	1
chr13	90960943	90961006	E021	1
chr13	90961019	90961158	E089	1
chr13	90961170	90961220	E090	1
chr13	90961362	90961442	E123	1
chr13	90962434	90962623	E086,E123	2
chr13	90962816	90963173	E082,E083,E098,E123	4
chr13	90963879	90963943	E124	1
chr13	90964001	90964129	E123	1
chr13	90964311	90964493	E082,E123	2
chr13	90964547	90964658	E123	1
chr13	90964877	90965002	E098,E123	2
chr13	90965313	90965549	E123	1
chr13	90965758	90965847	E123	1
chr13	90966161	90966267	E123	1
chr13	90966307	90966387	E119	1
chr13	90966652	90966715	E083	1
chr13	90966755	90967099	E005,E006,E083,E119,E123	5
chr13	90967330	90967704	E004,E005,E007,E021,E083,E084,E119,E123	8
chr13	90967714	90967857	E004,E005,E007	3
chr13	90967869	90967949	E119	1
chr13	90968231	90968372	E123	1
chr13	90968519	90968640	E123	1
chr13	90969094	90969189	E057,E080,E119	3
chr13	90969343	90969443	E123	1
chr13	90970742	90970782	E086	1
chr13	90970891	90970950	E127	1
chr13	90973391	90973445	E120	1
chr13	90973478	90974170	E007,E028,E057,E083,E086,E098,E119,E123,E125,E127	10
chr13	90974503	90974553	E007	1
chr13	90974662	90974939	E007,E123	2
chr13	90975140	90975200	E003	1
chr13	90975456	90975556	E123	1
chr13	90976090	90976140	E109	1
chr13	90976594	90976644	E083	1
chr13	90976727	90976819	E123	1
chr13	90978368	90978593	E123	1
chr13	90979204	90979413	E004,E021,E081,E082,E083,E123	6
chr13	90979428	90979493	E082	1
chr13	90979630	90979752	E123	1
chr13	90979818	90979975	E123	1
chr13	90980269	90980404	E123	1
chr13	90980597	90980715	E123	1
chr13	90981037	90981081	E097	1
chr13	90981654	90981774	E123	1
chr13	90981847	90981932	E123	1
chr13	90982007	90982057	E093	1
chr13	90982058	90982221	E083,E123	2
chr13	90982418	90982589	E081,E082,E123	3
chr13	90982605	90983033	E081,E082,E123	3
chr13	90983643	90983704	E098	1
chr13	90984502	90984935	E021,E098,E119,E123	4
chr13	90985555	90985750	E123	1
chr13	90986297	90986377	E123	1
chr13	90987056	90987142	E123	1
chr13	90987500	90987578	E127	1
chr13	90987608	90988072	E028,E057,E088,E119,E123	5
chr13	90988190	90988270	E123	1
chr13	90988590	90989090	E005,E007,E028,E057,E086,E088,E092,E119,E123,E125	10
chr13	90989112	90989287	E003,E022,E098,E119	4
chr13	90989992	90990042	E021	1
chr13	90990070	90990124	E094	1
chr13	90990365	90990415	E109	1
chr13	90991271	90991315	E097	1
chr13	90992227	90992359	E123	1
chr13	90992550	90992747	E123	1
chr13	90992903	90993000	E123	1
chr13	90993118	90993198	E028	1
chr13	90993485	90993627	E123	1
chr13	90994616	90994743	E123	1
chr13	90994816	90994896	E123	1
chr13	90997465	90997545	E123	1
chr13	90997586	90997674	E123	1
chr13	90997763	90998271	E006,E081,E086,E119,E123,E127	6
chr13	90998316	90998509	E119,E123	2
chr13	90999352	90999667	E022,E123	2
chr13	90999874	90999928	E100	1
chr13	91000476	91000526	E007	1
chr13	91000549	91000638	E123	1
chr13	91002007	91002087	E123	1
chr13	91002985	91003134	E088,E093	2
chr13	91003288	91003481	E057,E082,E123	3
chr13	91003803	91003905	E123	1
chr13	91004401	91004455	E127	1
chr13	91005013	91005107	E007,E021	2
chr13	91005156	91005470	E003,E004,E007,E008,E021,E022	6
chr13	91006814	91006898	E123	1
chr13	91007180	91007260	E123	1
chr13	91007388	91007486	E123	1
chr13	91008121	91008171	E022	1
chr13	91008583	91008788	E123	1
chr13	91008851	91009042	E123	1
chr13	91009624	91009664	E086	1
chr13	91009804	91009988	E123	1
chr13	91010551	91010601	E046	1
chr13	91010728	91010927	E123	1
chr13	91010945	91011143	E119,E123	2
chr13	91012961	91013178	E123	1
chr13	91013394	91013447	E082	1
chr13	91013492	91013592	E034,E123	2
chr13	91013614	91013708	E123	1
chr13	91014249	91014356	E123	1
chr13	91014879	91014959	E123	1
chr13	91014989	91015318	E017,E022,E057,E059,E082,E100,E114,E117,E119,E121,E126	11
chr13	91015601	91015674	E086,E090	2
chr13	91016205	91016363	E007,E123	2
chr13	91016385	91016527	E051,E119	2
chr13	91016748	91016859	E119	1
chr13	91017117	91017210	E119,E123	2
chr13	91017369	91017419	E090	1
chr13	91017444	91017902	E006,E080,E081,E082,E083,E086,E088,E089,E090,E120,E121,E123,E126,E128	14
chr13	91017923	91017973	E090	1
chr13	91018014	91018094	E123	1
chr13	91018578	91018658	E116	1
chr13	91019279	91019459	E082,E123	2
chr13	91019962	91020042	E123	1
chr13	91020368	91020438	E118	1
chr13	91021988	91022057	E098	1
chr13	91022395	91022445	E022	1
chr13	91022560	91022620	E100	1
chr13	91022638	91022688	E093	1
chr13	91022715	91022795	E123	1
chr13	91023050	91023104	E128	1
chr13	91023856	91023960	E123	1
chr13	91024139	91024219	E123	1
chr13	91024836	91024972	E123	1
chr13	91025285	91025378	E123	1
chr13	91025615	91025695	E123	1
chr13	91025885	91025965	E123	1
chr13	91026015	91026065	E022	1
chr13	91026763	91026843	E123	1
chr13	91026922	91027108	E123	1
chr13	91028163	91028381	E022,E121,E123,E125,E126,E128	6
chr13	91028965	91029045	E123	1
chr13	91029442	91029540	E081,E119	2
chr13	91029768	91029973	E021,E123	2
chr13	91031093	91031143	E083	1
chr13	91031406	91031503	E082,E123	2
chr13	91031573	91031670	E082	1
chr13	91032348	91032452	E123	1
chr13	91032536	91033033	E081,E082,E117,E119	4
chr13	91033058	91033327	E006,E081,E082,E097,E121,E123	6
chr13	91033453	91033546	E082	1
chr13	91033909	91034118	E082,E123	2
chr13	91034213	91034996	E097,E098,E117,E123	4
chr13	91035520	91035633	E094,E123	2
chr13	91035688	91035768	E123	1
chr13	91035847	91035952	E006	1
chr13	91036342	91036478	E086	1
chr13	91036645	91036699	E098	1
chr13	91036701	91036887	E123	1
chr13	91037307	91037408	E051,E081,E090	3
chr13	91037810	91038585	E021,E081,E082,E086,E123	5
chr13	91038774	91039165	E028,E059,E082	3
chr13	91039814	91039915	E127	1
chr13	91040595	91040675	E119	1
chr13	91041470	91041530	E004	1
chr13	91041626	91041709	E022,E123	2
chr13	91042090	91042170	E123	1
chr13	91042271	91042351	E123	1
chr13	91042465	91042664	E123	1
chr13	91043028	91043108	E123	1
chr13	91043301	91043381	E123	1
chr13	91044717	91044818	E123	1
chr13	91045063	91045217	E123	1
chr13	91045583	91045880	E123	1
chr13	91046107	91046205	E123	1
chr13	91046372	91046473	E022,E123	2
chr13	91046853	91047041	E123	1
chr13	91047581	91047853	E119,E123	2
chr13	91048483	91048596	E004	1
chr13	91048598	91048903	E004,E008,E021,E022	4
chr13	91049054	91049114	E004	1
chr13	91049323	91049585	E021,E123	2
chr13	91049714	91050076	E008,E021,E022,E082,E083,E123	6
chr13	91050482	91050562	E119	1
chr13	91051381	91051462	E123	1
chr13	91051702	91051782	E123	1
chr13	91051845	91051925	E123	1
chr13	91053314	91053905	E057,E083,E086,E119,E123,E127	6
chr13	91053924	91054049	E057,E086	2
chr13	91054083	91054193	E017,E123	2
chr13	91054439	91054543	E123	1
chr13	91054598	91054718	E123	1
chr13	91054993	91055053	E125	1
chr13	91055105	91055159	E128	1
chr13	91055190	91055404	E123	1
chr13	91055481	91055531	E088	1
chr13	91055762	91055812	E088	1
chr13	91056217	91056304	E119	1
chr13	91056735	91056795	E006	1
chr13	91057219	91057327	E086,E089,E123	3
chr13	91057700	91057883	E089,E090,E120,E126	4
chr13	91058268	91058510	E123	1
chr13	91059261	91059362	E123	1
chr13	91059625	91059730	E127	1
chr13	91060337	91060399	E021	1
chr13	91060445	91060495	E022	1
chr13	91060667	91060747	E123	1
chr13	91060787	91060880	E123,E127	2
chr13	91061045	91061125	E123	1
chr13	91062267	91062343	E005	1
chr13	91062405	91062491	E123	1
chr13	91062583	91062663	E119	1
chr13	91063285	91063335	E022	1
chr13	91063528	91063740	E123	1
chr13	91065276	91065459	E003,E004,E022,E123	4
chr13	91065476	91065624	E021,E093,E123	3
chr13	91065832	91065967	E123	1
chr13	91066581	91066684	E021	1
chr13	91066721	91067210	E004,E006,E083,E117,E123	5
chr13	91067212	91068595	E003,E004,E005,E006,E008,E017,E021,E022,E028,E055,E056,E057,E088,E089,E090,E092,E093,E098,E100,E114,E117,E119,E120,E121,E122,E123,E125,E126,E127,E128	30
chr13	91068646	91069604	E004,E005,E006,E007,E017,E021,E028,E055,E056,E090,E098,E100,E117,E119,E120,E121,E122,E123,E125,E127,E128	21
chr13	91069793	91070169	E021,E119,E120,E123	4
chr13	91070445	91070532	E123	1
chr13	91070677	91070777	E127	1
chr13	91071024	91071136	E123	1
chr13	91071485	91071601	E007,E021,E123	3
chr13	91071716	91071760	E080	1
chr13	91072473	91072513	E086	1
chr13	91072830	91073280	E003,E004,E021,E022,E055,E056,E057,E114,E120,E121,E123,E126,E128	13
chr13	91074203	91074243	E086	1
chr13	91074360	91074440	E123	1
chr13	91075193	91075273	E123	1
chr13	91075863	91075917	E098	1
chr13	91075946	91076067	E123	1
chr13	91076152	91076291	E123,E127	2
chr13	91076937	91077185	E123	1
chr13	91077435	91077567	E081	1
chr13	91077596	91077676	E123	1
chr13	91077900	91078004	E100,E120,E127	3
chr13	91079410	91079545	E090	1
chr13	91079606	91080172	E003,E007,E021,E089,E090,E093,E097,E119,E123	9
chr13	91080204	91080300	E021,E022	2
chr13	91080386	91080473	E089	1
chr13	91080574	91080624	E090	1
chr13	91080742	91080794	E021	1
chr13	91080836	91080936	E086,E119,E121	3
chr13	91081070	91081130	E121	1
chr13	91081145	91081200	E082	1
chr13	91081888	91081971	E123	1
chr13	91082332	91082376	E097	1
chr13	91082408	91082623	E120,E121,E123	3
chr13	91082783	91082959	E123	1
chr13	91083228	91083308	E123	1
chr13	91083957	91084075	E123	1
chr13	91084127	91084253	E123	1
chr13	91084353	91084433	E089,E123	2
chr13	91084597	91084770	E082,E123	2
chr13	91084984	91085092	E088,E123	2
chr13	91085100	91085359	E007,E051,E091,E093,E123	5
chr13	91085994	91086089	E123	1
chr13	91086271	91086415	E123	1
chr13	91086768	91086828	E122	1
chr13	91087240	91087321	E090	1
chr13	91087938	91088037	E123	1
chr13	91088239	91088338	E123	1
chr13	91088423	91088467	E080	1
chr13	91089045	91089337	E022,E057,E080,E082,E086,E123,E127	7
chr13	91089905	91089985	E123	1
chr13	91090520	91090570	E089	1
chr13	91090614	91090705	E083	1
chr13	91090777	91090903	E086,E089,E090	3
chr13	91090931	91091234	E082,E083,E089,E090,E126	5
chr13	91092397	91092522	E123	1
chr13	91092615	91092675	E127	1
chr13	91093557	91093695	E004,E005,E091,E123	4
chr13	91093885	91094116	E004,E006,E007,E022,E091,E119,E123	7
chr13	91094333	91094455	E004,E094	2
chr13	91094656	91094821	E123	1
chr13	91095323	91095412	E119,E123	2
chr13	91095679	91095984	E017,E091,E114,E117,E119,E120,E123,E125,E128	9
chr13	91096886	91096954	E088,E090	2
chr13	91096959	91098231	E003,E004,E005,E006,E007,E017,E021,E022,E028,E055,E056,E057,E059,E081,E083,E086,E088,E089,E090,E091,E092,E098,E100,E114,E117,E119,E120,E121,E122,E123,E125,E126,E127,E128	34
chr13	91098283	91098380	E123	1
chr13	91098536	91098640	E121	1
chr13	91099210	91099260	E091	1
chr13	91099471	91099710	E004,E091,E093,E098,E117,E123	6
chr13	91099728	91099902	E057,E091,E127,E128	4
chr13	91099940	91101287	E003,E004,E005,E006,E017,E021,E022,E028,E055,E056,E057,E089,E091,E114,E117,E119,E120,E121,E122,E123,E125,E126,E127,E128	24
chr13	91101436	91101527	E119,E123	2
chr13	91101990	91102095	E098,E119	2
chr13	91102100	91102180	E123	1
chr13	91102297	91102347	E090	1
chr13	91102429	91102541	E090,E126	2
chr13	91102620	91102700	E123	1
chr13	91103133	91103213	E123	1
chr13	91103654	91104078	E123,E127	2
chr13	91104310	91104390	E123	1
chr13	91105779	91105859	E116	1
chr13	91106290	91106853	E117,E119,E121,E123,E127	5
chr13	91106978	91107039	E022	1
chr13	91107123	91107357	E006,E120,E121,E123	4
chr13	91107456	91107637	E080,E120,E121,E126	4
chr13	91108232	91108514	E056,E080,E090,E114,E119,E121,E123,E126,E128	9
chr13	91109089	91109210	E123	1
chr13	91109352	91109428	E051	1
chr13	91110483	91110601	E123	1
chr13	91112071	91112151	E123	1
chr13	91112193	91112276	E123	1
chr13	91112493	91112664	E123	1
chr13	91112841	91113001	E022,E082	2
chr13	91113472	91113747	E123	1
chr13	91114113	91114249	E004	1
chr13	91114483	91114612	E123	1
chr13	91115071	91115188	E123	1
chr13	91116066	91116146	E123	1
chr13	91116454	91116530	E098	1
chr13	91116680	91116764	E097	1
chr13	91117381	91117504	E081,E082	2
chr13	91117658	91117779	E123	1
chr13	91117942	91118218	E123	1
chr13	91119152	91119204	E088	1
chr13	91119259	91119313	E098	1
chr13	91119697	91119777	E123	1
chr13	91119830	91119921	E123	1
chr13	91120036	91120116	E123	1
chr13	91120130	91120249	E123,E127	2
chr13	91120996	91121076	E123	1
chr13	91124554	91124652	E123	1
chr13	91125999	91126053	E127	1
chr13	91126581	91126631	E007	1
chr13	91126663	91126763	E123	1
chr13	91127703	91127813	E123	1
chr13	91128025	91128095	E118	1
chr13	91128600	91128697	E123	1
chr13	91128793	91128843	E088	1
chr13	91129346	91129396	E051	1
chr13	91129497	91130167	E032,E080,E081,E082,E083,E088,E089,E090,E098,E119,E123	11
chr13	91130317	91130562	E082,E123	2
chr13	91130733	91130783	E082	1
chr13	91131098	91131152	E094	1
chr13	91131669	91131723	E127	1
chr13	91131840	91131920	E123	1
chr13	91132010	91132090	E123	1
chr13	91132432	91132584	E055,E056,E080,E125,E128	5
chr13	91133396	91133595	E123	1
chr13	91134063	91134113	E017	1
chr13	91134199	91134324	E123	1
chr13	91135104	91135212	E125	1
chr13	91135438	91135518	E119	1
chr13	91135544	91135650	E123,E124	2
chr13	91135986	91136105	E123	1
chr13	91136196	91136373	E123	1
chr13	91137033	91137115	E086,E089	2
chr13	91137221	91137366	E089	1
chr13	91137435	91138341	E004,E005,E006,E017,E028,E055,E056,E057,E059,E081,E082,E088,E089,E090,E092,E093,E098,E100,E114,E117,E119,E120,E121,E122,E123,E125,E126,E127,E128	29
chr13	91139089	91139196	E123	1
chr13	91139253	91139349	E022,E100	2
chr13	91139426	91139535	E021	1
chr13	91140101	91140159	E098	1
chr13	91140222	91140321	E119	1
chr13	91140502	91140552	E021	1
chr13	91140661	91140748	E123	1
chr13	91140901	91141103	E123	1
chr13	91141804	91141854	E021	1
chr13	91141868	91141970	E123	1
chr13	91142400	91142624	E123	1
chr13	91142730	91142844	E123	1
chr13	91142906	91142956	E082	1
chr13	91143098	91143166	E098	1
chr13	91144974	91145414	E084,E123,E127	3
chr13	91145472	91145674	E123,E127	2
chr13	91145859	91145909	E017	1
chr13	91146360	91146400	E086	1
chr13	91147247	91147377	E021	1
chr13	91147438	91147494	E022	1
chr13	91147738	91147833	E123	1
chr13	91148253	91148303	E022	1
chr13	91148460	91148687	E123	1
chr13	91148841	91148938	E093,E123	2
chr13	91149061	91149141	E123	1
chr13	91149511	91149666	E123	1
chr13	91149852	91150001	E123	1
chr13	91150046	91150248	E123	1
chr13	91150335	91151500	E080,E081,E082,E089,E090,E098,E109,E119,E120,E121,E123,E127	12
chr13	91151767	91151916	E123	1
chr13	91152072	91152251	E097,E123	2
chr13	91152746	91153176	E080,E083,E120,E121,E123	5
chr13	91153186	91153269	E083,E120	2
chr13	91153332	91153635	E080,E083	2
chr13	91153816	91154039	E123	1
chr13	91154102	91155374	E004,E005,E022,E080,E081,E082,E083,E084,E090,E098,E109,E123,E126	13
chr13	91155482	91155779	E022,E080,E082,E083,E084,E109,E123	7
chr13	91155949	91155999	E021	1
chr13	91156032	91156217	E123	1
chr13	91156316	91156396	E123	1
chr13	91156462	91156700	E083,E123	2
chr13	91156712	91156958	E089,E119,E123	3
chr13	91157186	91157282	E123	1
chr13	91157730	91157797	E021	1
chr13	91158149	91158229	E123	1
chr13	91158766	91158972	E022,E051,E123	3
chr13	91159234	91159300	E127	1
chr13	91160280	91160797	E123	1
chr13	91161799	91161918	E123	1
chr13	91161971	91162283	E123	1
chr13	91162302	91162553	E119,E121,E123	3
chr13	91162630	91162904	E057,E119,E120,E121,E125,E127,E128	7
chr13	91163114	91163326	E119,E123	2
chr13	91163629	91163709	E123	1
chr13	91164367	91164488	E123	1
chr13	91164532	91164658	E123	1
chr13	91165381	91165539	E083,E119,E123	3
chr13	91165709	91165801	E007,E046	2
chr13	91166346	91166426	E119	1
chr13	91166518	91166683	E123	1
chr13	91168100	91168180	E123	1
chr13	91168483	91168603	E123	1
chr13	91168871	91168976	E123	1
chr13	91169595	91169728	E119	1
chr13	91169741	91169825	E123	1
chr13	91169871	91169968	E123	1
chr13	91170132	91170260	E006	1
chr13	91170267	91170326	E081	1
chr13	91170599	91170649	E088	1
chr13	91170768	91171212	E006,E082,E088,E119,E123	5
chr13	91171393	91171490	E022,E119	2
chr13	91171803	91171853	E022	1
chr13	91171856	91171906	E093	1
chr13	91172095	91172576	E055,E056,E086,E120,E121,E123,E125,E128	8
chr13	91172581	91172645	E124	1
chr13	91172746	91172817	E124	1
chr13	91172846	91172933	E123	1
chr13	91172998	91173129	E055,E056,E120,E121	4
chr13	91174048	91174189	E123	1
chr13	91174760	91174972	E123	1
chr13	91175809	91175927	E121,E125,E127,E128	4
chr13	91177057	91177137	E123	1
chr13	91177227	91177411	E119,E123	2
chr13	91178305	91178385	E123	1
chr13	91178778	91178966	E081,E082,E123	3
chr13	91179038	91179247	E017,E081,E082,E123	4
chr13	91179251	91179605	E051,E081,E082,E090,E098,E123	6
chr13	91179653	91179703	E093	1
chr13	91179785	91179982	E123	1
chr13	91180479	91180594	E123	1
chr13	91181066	91181146	E123	1
chr13	91182645	91182752	E123	1
chr13	91183016	91183235	E123	1
chr13	91183391	91183547	E123	1
chr13	91183644	91183724	E123	1
chr13	91184076	91184126	E021	1
chr13	91184421	91184566	E123	1
chr13	91184628	91184714	E123	1
chr13	91184817	91184960	E121	1
chr13	91185079	91185308	E121,E123	2
chr13	91185335	91185389	E120	1
chr13	91185442	91185604	E083,E120,E121	3
chr13	91186076	91186130	E120	1
chr13	91186159	91186529	E081,E082,E083,E086,E088,E089,E090,E120,E121	9
chr13	91186778	91187634	E007,E081,E082,E083,E089,E090,E120,E121,E123,E126,E128	11
chr13	91187635	91188044	E051,E081,E082,E089,E119,E121,E123,E127	8
chr13	91188216	91188330	E123	1
chr13	91188519	91188600	E123	1
chr13	91188940	91189002	E082	1
chr13	91189289	91189574	E123	1
chr13	91189674	91189754	E123	1
chr13	91189789	91189869	E119	1
chr13	91190647	91190687	E086	1
chr13	91191862	91192086	E123	1
chr13	91192282	91192427	E123	1
chr13	91192930	91193110	E123	1
chr13	91193486	91193540	E126	1
chr13	91194004	91194107	E123	1
chr13	91194178	91194298	E082,E123	2
chr13	91194755	91194835	E123	1
chr13	91195082	91195238	E123	1
chr13	91195302	91196013	E081,E082,E088,E090,E123	5
chr13	91196081	91196248	E093,E123	2
chr13	91196637	91196727	E123	1
chr13	91197024	91197068	E097	1
chr13	91197199	91197279	E123	1
chr13	91197356	91198141	E022,E028,E057,E080,E083,E086,E093,E098,E109,E120,E121,E123,E125,E126,E127,E128	16
chr13	91198148	91198202	E127	1
chr13	91198835	91198972	E123	1
chr13	91199704	91199781	E004	1
chr13	91199899	91199979	E028	1
chr13	91200444	91200488	E080	1
chr13	91200997	91201080	E119	1
chr13	91201227	91201384	E123	1
chr13	91202094	91202268	E088,E123	2
chr13	91203480	91203569	E123	1
chr13	91203613	91203663	E082	1
chr13	91203999	91204087	E123	1
chr13	91204270	91204324	E094	1
chr13	91204336	91204518	E082,E123	2
chr13	91204953	91205824	E005,E007,E028,E057,E081,E082,E083,E088,E091,E098,E121,E123	12
chr13	91206383	91206476	E082	1
chr13	91206930	91206999	E082	1
chr13	91207036	91207209	E082,E123	2
chr13	91207708	91207950	E080,E082,E086,E088,E090,E123	6
chr13	91208169	91208260	E123	1
chr13	91208689	91208971	E123	1
chr13	91209427	91209592	E082,E123	2
chr13	91209628	91210301	E081,E082,E089,E090,E123	5
chr13	91210351	91210698	E081,E082,E123	3
chr13	91210828	91210950	E123	1
chr13	91211364	91211418	E082	1
chr13	91211555	91211657	E123	1
chr13	91211694	91211889	E088,E089,E090,E123	4
chr13	91213679	91213759	E123	1
chr13	91214062	91214155	E123	1
chr13	91214511	91214746	E082,E123	2
chr13	91214769	91215017	E021,E028,E057,E120,E121,E123,E128	7
chr13	91215392	91215598	E123	1
chr13	91215643	91215723	E123	1
chr13	91215754	91215860	E119	1
chr13	91216107	91216245	E123	1
chr13	91216317	91216384	E100	1
chr13	91216547	91216664	E123	1
chr13	91217019	91217109	E123	1
chr13	91217661	91217790	E057,E123	2
chr13	91217837	91218158	E123	1
chr13	91218219	91218864	E050,E051,E057,E116,E123	5
chr13	91218956	91219086	E123	1
chr13	91219862	91219955	E086,E123	2
chr13	91220196	91220246	E022	1
chr13	91220753	91220803	E082	1
chr13	91221754	91221834	E123	1
chr13	91222027	91222107	E123	1
chr13	91222324	91222559	E081,E123	2
chr13	91222619	91222673	E081	1
chr13	91222691	91222771	E123,E127	2
chr13	91222807	91222887	E116	1
chr13	91223146	91223279	E123	1
chr13	91223285	91223459	E119	1
chr13	91223875	91223915	E086	1
chr13	91224025	91224137	E021,E123	2
chr13	91224500	91224616	E123,E125	2
chr13	91224676	91224756	E123	1
chr13	91224960	91225320	E081,E082,E123	3
chr13	91225803	91225861	E127	1
chr13	91226218	91226353	E123	1
chr13	91226403	91226483	E123	1
chr13	91226710	91227028	E007,E021,E123	3
chr13	91227233	91227344	E123	1
chr13	91227523	91227636	E123	1
chr13	91227911	91228057	E123	1
chr13	91228277	91228341	E046	1
chr13	91229118	91229282	E032,E123	2
chr13	91229316	91229356	E086	1
chr13	91229602	91229741	E119	1
chr13	91229793	91229995	E021,E084,E123	3
chr13	91230034	91230338	E057,E084,E085,E098,E109,E123,E127	7
chr13	91230343	91230393	E007	1
chr13	91230607	91230843	E022,E123	2
chr13	91231124	91231164	E034	1
chr13	91231942	91232030	E086,E123	2
chr13	91232303	91232512	E123,E125	2
chr13	91232811	91232891	E123	1
chr13	91233275	91233611	E085,E119,E123	3
chr13	91233675	91233922	E084,E085,E109,E123	4
chr13	91234264	91234400	E123	1
chr13	91234599	91234649	E084	1
chr13	91234726	91235157	E021,E081,E082,E084,E085,E086,E109,E118	8
chr13	91236375	91236450	E022	1
chr13	91236562	91236642	E119	1
chr13	91236810	91236860	E022	1
chr13	91236930	91236992	E086	1
chr13	91237820	91238098	E123	1
chr13	91238440	91238490	E082	1
chr13	91238851	91238977	E123	1
chr13	91239121	91239209	E119	1
chr13	91239618	91239698	E123	1
chr13	91239839	91240313	E050,E083,E085,E088,E119,E123	6
chr13	91240622	91240662	E086	1
chr13	91241026	91241076	E021	1
chr13	91241294	91241577	E109,E123	2
chr13	91241584	91241638	E094	1
chr13	91242410	91242585	E123	1
chr13	91242784	91242864	E119	1
chr13	91243347	91243541	E057,E123	2
chr13	91243606	91243732	E123	1
chr13	91243953	91244779	E003,E004,E005,E006,E021,E022,E028,E034,E050,E051,E057,E059,E091,E119,E123,E125,E127	17
chr13	91245504	91245615	E123	1
chr13	91245972	91246133	E003,E123	2
chr13	91246364	91246634	E119,E123	2
chr13	91246969	91247435	E003,E004,E005,E006,E017,E028,E055,E056,E057,E059,E080,E114,E117,E119,E120,E121,E123,E125,E126,E127,E128	21
chr13	91247826	91247876	E082	1
chr13	91247886	91247981	E123,E124	2
chr13	91249188	91249509	E123	1
chr13	91249818	91249898	E123	1
chr13	91249993	91250073	E123	1
chr13	91250216	91250266	E082	1
chr13	91250307	91250389	E082	1
chr13	91250506	91250625	E123	1
chr13	91250753	91250881	E123	1
chr13	91251159	91251239	E123	1
chr13	91251243	91251382	E119	1
chr13	91251803	91251936	E004,E082,E086,E123	4
chr13	91251954	91252237	E005,E021,E086,E123	4
chr13	91252301	91252434	E123	1
chr13	91252577	91252665	E123	1
chr13	91252924	91253014	E123	1
chr13	91254062	91254142	E123	1
chr13	91254239	91254320	E082	1
chr13	91254361	91255051	E007,E080,E086,E088,E123	5
chr13	91255411	91255540	E123	1
chr13	91255756	91255857	E021	1
chr13	91256301	91256492	E123	1
chr13	91257542	91257592	E109	1
chr13	91258160	91258373	E081,E082	2
chr13	91260809	91260989	E119	1
chr13	91261407	91261801	E005,E022,E123	3
chr13	91261830	91261910	E123	1
chr13	91262081	91262131	E082	1
chr13	91262335	91262375	E086	1
chr13	91263113	91263275	E119,E123	2
chr13	91263320	91263491	E123	1
chr13	91263585	91263839	E123,E124,E127	3
chr13	91264004	91264219	E088,E119	2
chr13	91264371	91265223	E021,E082,E088,E123	4
chr13	91265421	91265624	E081,E123	2
chr13	91265680	91265853	E123	1
chr13	91266008	91266088	E123	1
chr13	91266135	91266365	E121,E123	2
chr13	91266996	91267046	E046	1
chr13	91267359	91267432	E046	1
chr13	91268650	91268884	E119,E123	2
chr13	91269229	91269279	E022	1
chr13	91269702	91269911	E021,E123	2
chr13	91270093	91270162	E022,E124	2
chr13	91270413	91270792	E004,E008,E022,E057,E125,E128	6
chr13	91270854	91270957	E022	1
chr13	91271081	91271209	E123	1
chr13	91271246	91271456	E082,E123	2
chr13	91271616	91271696	E123	1
chr13	91272846	91272980	E081,E086,E109,E126	4
chr13	91273699	91273856	E097,E123	2
chr13	91274148	91274463	E120,E123	2
chr13	91274639	91276041	E006,E028,E057,E083,E098,E119,E120,E121,E123,E125,E127,E128	12
chr13	91276585	91276665	E123	1
chr13	91276790	91276910	E123	1
chr13	91277053	91277133	E123	1
chr13	91278041	91278121	E123	1
chr13	91278592	91278746	E119,E123	2
chr13	91278882	91279051	E123	1
chr13	91279303	91279383	E123	1
chr13	91280196	91280276	E123	1
chr13	91280515	91280714	E123	1
chr13	91280776	91280826	E051	1
chr13	91280952	91281002	E082	1
chr13	91281019	91281069	E021	1
chr13	91281406	91281446	E086	1
chr13	91281562	91281781	E006,E119	2
chr13	91282580	91282704	E123	1
chr13	91283128	91283233	E123	1
chr13	91283298	91283378	E119	1
chr13	91283381	91283461	E123	1
chr13	91283901	91284266	E006,E033,E081,E120,E121,E123	6
chr13	91284420	91284501	E116	1
chr13	91284508	91284680	E004,E028,E121,E125	4
chr13	91284747	91284980	E123,E127	2
chr13	91285377	91285491	E123	1
chr13	91286049	91286470	E022,E082,E086,E088,E090,E098,E125,E128	8
chr13	91287071	91287253	E086,E121,E123	3
chr13	91287467	91287523	E109	1
chr13	91287764	91287844	E123	1
chr13	91288108	91288469	E028,E057,E094,E119,E120,E121,E123,E125,E127,E128	10
chr13	91290037	91290117	E123	1
chr13	91290271	91290361	E123	1
chr13	91290398	91290478	E123	1
chr13	91290646	91290891	E082,E123	2
chr13	91291505	91291675	E123	1
chr13	91291733	91291813	E123	1
chr13	91291902	91292002	E005,E007,E057	3
chr13	91292075	91292199	E050,E051	2
chr13	91293223	91293633	E005,E006,E028,E056,E057,E117,E119,E120,E121,E123,E125,E127,E128	13
chr13	91294145	91294233	E123	1
chr13	91294448	91294508	E125	1
chr13	91294610	91294690	E123	1
chr13	91294850	91295027	E022,E123	2
chr13	91295133	91295323	E123	1
chr13	91295651	91295737	E021	1
chr13	91295743	91295857	E123	1
chr13	91296128	91296208	E123	1
chr13	91296452	91296509	E021	1
chr13	91296716	91296770	E127	1
chr13	91297231	91297321	E123	1
chr13	91297537	91297617	E123	1
chr13	91297673	91297945	E123	1
chr13	91298335	91298415	E123	1
chr13	91298642	91298753	E007,E123	2
chr13	91300441	91300495	E127	1
chr13	91300609	91300649	E086	1
chr13	91300915	91300995	E123	1
chr13	91301149	91301199	E051	1
chr13	91301888	91301968	E123	1
chr13	91302203	91302286	E123	1
chr13	91302418	91302631	E119,E123	2
chr13	91302836	91302917	E123	1
chr13	91303064	91303209	E123	1
chr13	91304058	91304150	E123	1
chr13	91304713	91304846	E123	1
chr13	91305644	91305731	E123	1
chr13	91308487	91308655	E123	1
chr13	91308805	91308954	E123	1
chr13	91310284	91310370	E123	1
chr13	91310792	91310842	E022	1
chr13	91310888	91310967	E091	1
chr13	91311187	91311231	E086	1
chr13	91311360	91311443	E022	1
chr13	91312896	91313012	E123	1
chr13	91313453	91313574	E086,E123	2
chr13	91315195	91315357	E123	1
chr13	91315752	91315832	E123	1
chr13	91316119	91316181	E021	1
```
